## Supplementary material for "Improved Reference Genome for *Cyclotella Cryptica* CCMP332, a Model for Cell Wall Morphogenesis, Salinity Adaptation, and Lipid Production in Diatoms (Bacillariophyta)": cryptica_pilon5.all.renamed.gff (part 67 of 634)

```
scaffold220|size174854	blastx	match_part	94863	95213	375	-	.	ID=scaffold220|size174854:hsp:80322:3.12.0.0;Parent=scaffold220|size174854:hit:42445:3.12.0.0;Target=jgi|Thaps3|35245|e_gw1.7.493.1 24 133 +;Gap=M351
scaffold220|size174854	blastx	protein_match	94863	95213	376	-	.	ID=scaffold220|size174854:hit:42446:3.12.0.0;Name=jgi|Fracy1|193629|e_gw1.19.425.1;score=376
scaffold220|size174854	blastx	match_part	94863	95213	376	-	.	ID=scaffold220|size174854:hsp:80323:3.12.0.0;Parent=scaffold220|size174854:hit:42446:3.12.0.0;Target=jgi|Fracy1|193629|e_gw1.19.425.1 18 127 +;Gap=M351
scaffold220|size174854	blastx	protein_match	94863	95183	347	-	.	ID=scaffold220|size174854:hit:42447:3.12.0.0;Name=jgi|Thaoce1|85013|rna15692;score=347
scaffold220|size174854	blastx	match_part	94863	95183	347	-	.	ID=scaffold220|size174854:hsp:80324:3.12.0.0;Parent=scaffold220|size174854:hit:42447:3.12.0.0;Target=jgi|Thaoce1|85013|rna15692 36 136 +;Gap=M321
scaffold220|size174854	blastx	protein_match	94863	95180	271	-	.	ID=scaffold220|size174854:hit:42448:3.12.0.0;Name=jgi|Thaoce1|98983|rna6913;score=271
scaffold220|size174854	blastx	match_part	94863	95180	271	-	.	ID=scaffold220|size174854:hsp:80325:3.12.0.0;Parent=scaffold220|size174854:hit:42448:3.12.0.0;Target=jgi|Thaoce1|98983|rna6913 46 144 +;Gap=M318
scaffold220|size174854	blastx	protein_match	94863	95213	375	-	.	ID=scaffold220|size174854:hit:42449:3.12.0.0;Name=jgi|Phatr2|50872|estExt_fgenesh1_pm.C_chr_60028;score=375
scaffold220|size174854	blastx	match_part	94863	95213	375	-	.	ID=scaffold220|size174854:hsp:80326:3.12.0.0;Parent=scaffold220|size174854:hit:42449:3.12.0.0;Target=jgi|Phatr2|50872|estExt_fgenesh1_pm.C_chr_60028 24 133 +;Gap=M351
scaffold220|size174854	blastx	protein_match	94863	95213	375	-	.	ID=scaffold220|size174854:hit:42450:3.12.0.0;Name=jgi|Fracy1|180255|e_gw1.2.1154.1;score=375
scaffold220|size174854	blastx	match_part	94863	95213	375	-	.	ID=scaffold220|size174854:hsp:80327:3.12.0.0;Parent=scaffold220|size174854:hit:42450:3.12.0.0;Target=jgi|Fracy1|180255|e_gw1.2.1154.1 24 133 +;Gap=M351
scaffold220|size174854	blastx	protein_match	94863	95213	375	-	.	ID=scaffold220|size174854:hit:42451:3.12.0.0;Name=jgi|Fracy1|180255|e_gw1.2.1154.1;score=375
scaffold220|size174854	blastx	match_part	94863	95213	375	-	.	ID=scaffold220|size174854:hsp:80328:3.12.0.0;Parent=scaffold220|size174854:hit:42451:3.12.0.0;Target=jgi|Fracy1|180255|e_gw1.2.1154.1 24 133 +;Gap=M351
scaffold220|size174854	blastx	protein_match	94863	95213	371	-	.	ID=scaffold220|size174854:hit:42452:3.12.0.0;Name=jgi|Thaoce1|79894|rna17584;score=371
scaffold220|size174854	blastx	match_part	94863	95213	371	-	.	ID=scaffold220|size174854:hsp:80329:3.12.0.0;Parent=scaffold220|size174854:hit:42452:3.12.0.0;Target=jgi|Thaoce1|79894|rna17584 55 164 +;Gap=M351
scaffold220|size174854	blastx	protein_match	94863	95213	376	-	.	ID=scaffold220|size174854:hit:42453:3.12.0.0;Name=jgi|Fracy1|193629|e_gw1.19.425.1;score=376
scaffold220|size174854	blastx	match_part	94863	95213	376	-	.	ID=scaffold220|size174854:hsp:80330:3.12.0.0;Parent=scaffold220|size174854:hit:42453:3.12.0.0;Target=jgi|Fracy1|193629|e_gw1.19.425.1 18 127 +;Gap=M351
scaffold220|size174854	blastx	protein_match	94863	95213	373	-	.	ID=scaffold220|size174854:hit:42454:3.12.0.0;Name=jgi|Thaoce1|99046|rna23343;score=373
scaffold220|size174854	blastx	match_part	94863	95213	373	-	.	ID=scaffold220|size174854:hsp:80331:3.12.0.0;Parent=scaffold220|size174854:hit:42454:3.12.0.0;Target=jgi|Thaoce1|99046|rna23343 97 206 +;Gap=M351
scaffold220|size174854	blastx	protein_match	94863	95213	375	-	.	ID=scaffold220|size174854:hit:42455:3.12.0.0;Name=jgi|Thaps3|36811|e_gw1.12.208.1;score=375
scaffold220|size174854	blastx	match_part	94863	95213	375	-	.	ID=scaffold220|size174854:hsp:80332:3.12.0.0;Parent=scaffold220|size174854:hit:42455:3.12.0.0;Target=jgi|Thaps3|36811|e_gw1.12.208.1 24 133 +;Gap=M351
scaffold220|size174854	blastx	protein_match	94863	95213	375	-	.	ID=scaffold220|size174854:hit:42456:3.12.0.0;Name=jgi|Thaps3|3183|fgenesh1_pg.C_chr_3000117;score=375
scaffold220|size174854	blastx	match_part	94863	95213	375	-	.	ID=scaffold220|size174854:hsp:80333:3.12.0.0;Parent=scaffold220|size174854:hit:42456:3.12.0.0;Target=jgi|Thaps3|3183|fgenesh1_pg.C_chr_3000117 24 133 +;Gap=M351
scaffold220|size174854	blastx	protein_match	94863	95213	375	-	.	ID=scaffold220|size174854:hit:42457:3.12.0.0;Name=jgi|Fracy1|191802|e_gw1.13.282.1;score=375
scaffold220|size174854	blastx	match_part	94863	95213	375	-	.	ID=scaffold220|size174854:hsp:80334:3.12.0.0;Parent=scaffold220|size174854:hit:42457:3.12.0.0;Target=jgi|Fracy1|191802|e_gw1.13.282.1 24 133 +;Gap=M351
scaffold220|size174854	blastx	protein_match	94863	95213	375	-	.	ID=scaffold220|size174854:hit:42458:3.12.0.0;Name=jgi|Fracy1|179014|e_gw1.1.2140.1;score=375
scaffold220|size174854	blastx	match_part	94863	95213	375	-	.	ID=scaffold220|size174854:hsp:80335:3.12.0.0;Parent=scaffold220|size174854:hit:42458:3.12.0.0;Target=jgi|Fracy1|179014|e_gw1.1.2140.1 24 133 +;Gap=M351
scaffold220|size174854	blastx	protein_match	94863	95213	375	-	.	ID=scaffold220|size174854:hit:42459:3.12.0.0;Name=jgi|Fracy1|191802|e_gw1.13.282.1;score=375
scaffold220|size174854	blastx	match_part	94863	95213	375	-	.	ID=scaffold220|size174854:hsp:80336:3.12.0.0;Parent=scaffold220|size174854:hit:42459:3.12.0.0;Target=jgi|Fracy1|191802|e_gw1.13.282.1 24 133 +;Gap=M351
scaffold220|size174854	blastx	protein_match	94863	95213	376	-	.	ID=scaffold220|size174854:hit:42460:3.12.0.0;Name=jgi|Fracy1|193629|e_gw1.19.425.1;score=376
scaffold220|size174854	blastx	match_part	94863	95213	376	-	.	ID=scaffold220|size174854:hsp:80337:3.12.0.0;Parent=scaffold220|size174854:hit:42460:3.12.0.0;Target=jgi|Fracy1|193629|e_gw1.19.425.1 18 127 +;Gap=M351
scaffold220|size174854	blastx	protein_match	95055	95198	185	-	.	ID=scaffold220|size174854:hit:42461:3.12.0.0;Name=jgi|Thaoce1|81816|rna18698;score=185
scaffold220|size174854	blastx	match_part	95055	95198	185	-	.	ID=scaffold220|size174854:hsp:80338:3.12.0.0;Parent=scaffold220|size174854:hit:42461:3.12.0.0;Target=jgi|Thaoce1|81816|rna18698 30 77 +;Gap=M144
scaffold220|size174854	blastx	protein_match	94863	95213	377	-	.	ID=scaffold220|size174854:hit:42462:3.12.0.0;Name=jgi|Fracy1|220288|fgenesh2_kg.21_%2523_12_%2523_379_1_CCUX_EXTA;score=377
scaffold220|size174854	blastx	match_part	94863	95213	377	-	.	ID=scaffold220|size174854:hsp:80339:3.12.0.0;Parent=scaffold220|size174854:hit:42462:3.12.0.0;Target=jgi|Fracy1|220288|fgenesh2_kg.21_%252523_12_%252523_379_1_CCUX_EXTA 24 133 +;Gap=M351
scaffold220|size174854	blastx	protein_match	94863	95213	375	-	.	ID=scaffold220|size174854:hit:42463:3.12.0.0;Name=jgi|Thaps3|586|fgenesh1_pm.C_chr_7000024;score=375
scaffold220|size174854	blastx	match_part	94863	95213	375	-	.	ID=scaffold220|size174854:hsp:80340:3.12.0.0;Parent=scaffold220|size174854:hit:42463:3.12.0.0;Target=jgi|Thaps3|586|fgenesh1_pm.C_chr_7000024 24 133 +;Gap=M351
scaffold220|size174854	blastx	protein_match	94863	95213	375	-	.	ID=scaffold220|size174854:hit:42464:3.12.0.0;Name=jgi|Phatr2|11841|e_gw1.6.309.1;score=375
scaffold220|size174854	blastx	match_part	94863	95213	375	-	.	ID=scaffold220|size174854:hsp:80341:3.12.0.0;Parent=scaffold220|size174854:hit:42464:3.12.0.0;Target=jgi|Phatr2|11841|e_gw1.6.309.1 24 133 +;Gap=M351
scaffold220|size174854	blastx	protein_match	94863	95213	375	-	.	ID=scaffold220|size174854:hit:42465:3.12.0.0;Name=jgi|Fracy1|179229|e_gw1.1.2189.1;score=375
scaffold220|size174854	blastx	match_part	94863	95213	375	-	.	ID=scaffold220|size174854:hsp:80342:3.12.0.0;Parent=scaffold220|size174854:hit:42465:3.12.0.0;Target=jgi|Fracy1|179229|e_gw1.1.2189.1 24 133 +;Gap=M351
scaffold220|size174854	blastx	protein_match	94863	95183	364	-	.	ID=scaffold220|size174854:hit:42466:3.12.0.0;Name=jgi|Thaoce1|73067|rna16278;score=364
scaffold220|size174854	blastx	match_part	94863	95183	364	-	.	ID=scaffold220|size174854:hsp:80343:3.12.0.0;Parent=scaffold220|size174854:hit:42466:3.12.0.0;Target=jgi|Thaoce1|73067|rna16278 99 202 +;Gap=M321
scaffold220|size174854	blastx	protein_match	94863	95156	274	-	.	ID=scaffold220|size174854:hit:42467:3.12.0.0;Name=jgi|Fracy1|169307|estExt_Genewise1.C_60300;score=274
scaffold220|size174854	blastx	match_part	94863	95156	274	-	.	ID=scaffold220|size174854:hsp:80344:3.12.0.0;Parent=scaffold220|size174854:hit:42467:3.12.0.0;Target=jgi|Fracy1|169307|estExt_Genewise1.C_60300 3 93 +;Gap=M294
scaffold220|size174854	blastx	protein_match	94863	95213	377	-	.	ID=scaffold220|size174854:hit:42468:3.12.0.0;Name=jgi|Fracy1|220288|fgenesh2_kg.21_%2523_12_%2523_379_1_CCUX_EXTA;score=377
scaffold220|size174854	blastx	match_part	94863	95213	377	-	.	ID=scaffold220|size174854:hsp:80345:3.12.0.0;Parent=scaffold220|size174854:hit:42468:3.12.0.0;Target=jgi|Fracy1|220288|fgenesh2_kg.21_%252523_12_%252523_379_1_CCUX_EXTA 24 133 +;Gap=M351
scaffold220|size174854	blastx	protein_match	94863	95213	375	-	.	ID=scaffold220|size174854:hit:42469:3.12.0.0;Name=jgi|Fracy1|180255|e_gw1.2.1154.1;score=375
scaffold220|size174854	blastx	match_part	94863	95213	375	-	.	ID=scaffold220|size174854:hsp:80346:3.12.0.0;Parent=scaffold220|size174854:hit:42469:3.12.0.0;Target=jgi|Fracy1|180255|e_gw1.2.1154.1 24 133 +;Gap=M351
scaffold220|size174854	blastx	protein_match	94863	95180	340	-	.	ID=scaffold220|size174854:hit:42470:3.12.0.0;Name=jgi|Thaoce1|94838|rna30297;score=340
scaffold220|size174854	blastx	match_part	94863	95180	340	-	.	ID=scaffold220|size174854:hsp:80347:3.12.0.0;Parent=scaffold220|size174854:hit:42470:3.12.0.0;Target=jgi|Thaoce1|94838|rna30297 63 162 +;Gap=M318
scaffold220|size174854	blastx	protein_match	94863	95177	281	-	.	ID=scaffold220|size174854:hit:42471:3.12.0.0;Name=jgi|Phatr2|16843|e_gw1.29.103.1;score=281
scaffold220|size174854	blastx	match_part	94863	95177	281	-	.	ID=scaffold220|size174854:hsp:80348:3.12.0.0;Parent=scaffold220|size174854:hit:42471:3.12.0.0;Target=jgi|Phatr2|16843|e_gw1.29.103.1 3 100 +;Gap=M315
scaffold220|size174854	blastx	protein_match	94863	95156	274	-	.	ID=scaffold220|size174854:hit:42472:3.12.0.0;Name=jgi|Fracy1|169307|estExt_Genewise1.C_60300;score=274
scaffold220|size174854	blastx	match_part	94863	95156	274	-	.	ID=scaffold220|size174854:hsp:80349:3.12.0.0;Parent=scaffold220|size174854:hit:42472:3.12.0.0;Target=jgi|Fracy1|169307|estExt_Genewise1.C_60300 3 93 +;Gap=M294
scaffold220|size174854	blastx	protein_match	94863	95159	268	-	.	ID=scaffold220|size174854:hit:42473:3.12.0.0;Name=jgi|Thaps3|2084|fgenesh1_pg.C_chr_2000039;score=268
scaffold220|size174854	blastx	match_part	94863	95159	268	-	.	ID=scaffold220|size174854:hsp:80350:3.12.0.0;Parent=scaffold220|size174854:hit:42473:3.12.0.0;Target=jgi|Thaps3|2084|fgenesh1_pg.C_chr_2000039 2 93 +;Gap=M297
scaffold220|size174854	blastx	protein_match	94863	95213	377	-	.	ID=scaffold220|size174854:hit:42474:3.12.0.0;Name=jgi|Fracy1|212317|estExt_Genewise1Plus.C_230534;score=377
scaffold220|size174854	blastx	match_part	94863	95213	377	-	.	ID=scaffold220|size174854:hsp:80351:3.12.0.0;Parent=scaffold220|size174854:hit:42474:3.12.0.0;Target=jgi|Fracy1|212317|estExt_Genewise1Plus.C_230534 24 133 +;Gap=M351
scaffold220|size174854	blastx	protein_match	94863	95213	377	-	.	ID=scaffold220|size174854:hit:42475:3.12.0.0;Name=jgi|Fracy1|220288|fgenesh2_kg.21_%2523_12_%2523_379_1_CCUX_EXTA;score=377
scaffold220|size174854	blastx	match_part	94863	95213	377	-	.	ID=scaffold220|size174854:hsp:80352:3.12.0.0;Parent=scaffold220|size174854:hit:42475:3.12.0.0;Target=jgi|Fracy1|220288|fgenesh2_kg.21_%252523_12_%252523_379_1_CCUX_EXTA 24 133 +;Gap=M351
scaffold220|size174854	blastx	protein_match	94863	95213	377	-	.	ID=scaffold220|size174854:hit:42476:3.12.0.0;Name=jgi|Fracy1|212317|estExt_Genewise1Plus.C_230534;score=377
scaffold220|size174854	blastx	match_part	94863	95213	377	-	.	ID=scaffold220|size174854:hsp:80353:3.12.0.0;Parent=scaffold220|size174854:hit:42476:3.12.0.0;Target=jgi|Fracy1|212317|estExt_Genewise1Plus.C_230534 24 133 +;Gap=M351
scaffold220|size174854	blastx	protein_match	94863	95213	375	-	.	ID=scaffold220|size174854:hit:42477:3.12.0.0;Name=jgi|Thaps3|35404|e_gw1.7.488.1;score=375
scaffold220|size174854	blastx	match_part	94863	95213	375	-	.	ID=scaffold220|size174854:hsp:80354:3.12.0.0;Parent=scaffold220|size174854:hit:42477:3.12.0.0;Target=jgi|Thaps3|35404|e_gw1.7.488.1 24 133 +;Gap=M351
scaffold220|size174854	blastx	protein_match	94863	95213	375	-	.	ID=scaffold220|size174854:hit:42478:3.12.0.0;Name=jgi|Thaoce1|100981|rna15609;score=375
scaffold220|size174854	blastx	match_part	94863	95213	375	-	.	ID=scaffold220|size174854:hsp:80355:3.12.0.0;Parent=scaffold220|size174854:hit:42478:3.12.0.0;Target=jgi|Thaoce1|100981|rna15609 24 133 +;Gap=M351
scaffold220|size174854	blastx	protein_match	94863	95213	375	-	.	ID=scaffold220|size174854:hit:42479:3.12.0.0;Name=jgi|Fracy1|179229|e_gw1.1.2189.1;score=375
scaffold220|size174854	blastx	match_part	94863	95213	375	-	.	ID=scaffold220|size174854:hsp:80356:3.12.0.0;Parent=scaffold220|size174854:hit:42479:3.12.0.0;Target=jgi|Fracy1|179229|e_gw1.1.2189.1 24 133 +;Gap=M351
scaffold220|size174854	blastx	protein_match	94863	95213	375	-	.	ID=scaffold220|size174854:hit:42480:3.12.0.0;Name=jgi|Fracy1|179014|e_gw1.1.2140.1;score=375
scaffold220|size174854	blastx	match_part	94863	95213	375	-	.	ID=scaffold220|size174854:hsp:80357:3.12.0.0;Parent=scaffold220|size174854:hit:42480:3.12.0.0;Target=jgi|Fracy1|179014|e_gw1.1.2140.1 24 133 +;Gap=M351
scaffold220|size174854	blastx	protein_match	94863	95180	334	-	.	ID=scaffold220|size174854:hit:42481:3.12.0.0;Name=jgi|Thaoce1|76619|rna25610;score=334
scaffold220|size174854	blastx	match_part	94863	95180	334	-	.	ID=scaffold220|size174854:hsp:80358:3.12.0.0;Parent=scaffold220|size174854:hit:42481:3.12.0.0;Target=jgi|Thaoce1|76619|rna25610 33 132 +;Gap=M318
scaffold220|size174854	blastx	protein_match	94863	95156	274	-	.	ID=scaffold220|size174854:hit:42482:3.12.0.0;Name=jgi|Fracy1|174718|estExt_Genewise1.C_390001;score=274
scaffold220|size174854	blastx	match_part	94863	95156	274	-	.	ID=scaffold220|size174854:hsp:80359:3.12.0.0;Parent=scaffold220|size174854:hit:42482:3.12.0.0;Target=jgi|Fracy1|174718|estExt_Genewise1.C_390001 3 93 +;Gap=M294
scaffold220|size174854	blastx	protein_match	94863	95156	274	-	.	ID=scaffold220|size174854:hit:42483:3.12.0.0;Name=jgi|Fracy1|169307|estExt_Genewise1.C_60300;score=274
scaffold220|size174854	blastx	match_part	94863	95156	274	-	.	ID=scaffold220|size174854:hsp:80360:3.12.0.0;Parent=scaffold220|size174854:hit:42483:3.12.0.0;Target=jgi|Fracy1|169307|estExt_Genewise1.C_60300 3 93 +;Gap=M294
scaffold220|size174854	blastx	protein_match	94863	95213	375	-	.	ID=scaffold220|size174854:hit:42484:3.12.0.0;Name=jgi|Phatr2|50695|estExt_fgenesh1_pm.C_chr_10060;score=375
scaffold220|size174854	blastx	match_part	94863	95213	375	-	.	ID=scaffold220|size174854:hsp:80361:3.12.0.0;Parent=scaffold220|size174854:hit:42484:3.12.0.0;Target=jgi|Phatr2|50695|estExt_fgenesh1_pm.C_chr_10060 24 133 +;Gap=M351
scaffold220|size174854	blastx	protein_match	94863	95213	375	-	.	ID=scaffold220|size174854:hit:42485:3.12.0.0;Name=jgi|Fracy1|203578|e_gw1.93.88.1;score=375
scaffold220|size174854	blastx	match_part	94863	95213	375	-	.	ID=scaffold220|size174854:hsp:80362:3.12.0.0;Parent=scaffold220|size174854:hit:42485:3.12.0.0;Target=jgi|Fracy1|203578|e_gw1.93.88.1 24 133 +;Gap=M351
scaffold220|size174854	blastx	protein_match	94863	95102	202	-	.	ID=scaffold220|size174854:hit:42486:3.12.0.0;Name=jgi|Thaoce1|76530|rna8344;score=202
scaffold220|size174854	blastx	match_part	94863	95102	202	-	.	ID=scaffold220|size174854:hsp:80363:3.12.0.0;Parent=scaffold220|size174854:hit:42486:3.12.0.0;Target=jgi|Thaoce1|76530|rna8344 51 121 +;Gap=M240
scaffold220|size174854	blastx	protein_match	94863	95213	375	-	.	ID=scaffold220|size174854:hit:42487:3.12.0.0;Name=jgi|Thaps3|37432|e_gw1.14.268.1;score=375
scaffold220|size174854	blastx	match_part	94863	95213	375	-	.	ID=scaffold220|size174854:hsp:80364:3.12.0.0;Parent=scaffold220|size174854:hit:42487:3.12.0.0;Target=jgi|Thaps3|37432|e_gw1.14.268.1 24 133 +;Gap=M351
scaffold220|size174854	blastx	protein_match	94863	95213	375	-	.	ID=scaffold220|size174854:hit:42488:3.12.0.0;Name=jgi|Fracy1|179014|e_gw1.1.2140.1;score=375
scaffold220|size174854	blastx	match_part	94863	95213	375	-	.	ID=scaffold220|size174854:hsp:80365:3.12.0.0;Parent=scaffold220|size174854:hit:42488:3.12.0.0;Target=jgi|Fracy1|179014|e_gw1.1.2140.1 24 133 +;Gap=M351
scaffold220|size174854	blastx	protein_match	94863	95213	375	-	.	ID=scaffold220|size174854:hit:42489:3.12.0.0;Name=jgi|Fracy1|179229|e_gw1.1.2189.1;score=375
scaffold220|size174854	blastx	match_part	94863	95213	375	-	.	ID=scaffold220|size174854:hsp:80366:3.12.0.0;Parent=scaffold220|size174854:hit:42489:3.12.0.0;Target=jgi|Fracy1|179229|e_gw1.1.2189.1 24 133 +;Gap=M351
scaffold220|size174854	blastx	protein_match	94863	95213	375	-	.	ID=scaffold220|size174854:hit:42490:3.12.0.0;Name=jgi|Fracy1|191802|e_gw1.13.282.1;score=375
scaffold220|size174854	blastx	match_part	94863	95213	375	-	.	ID=scaffold220|size174854:hsp:80367:3.12.0.0;Parent=scaffold220|size174854:hit:42490:3.12.0.0;Target=jgi|Fracy1|191802|e_gw1.13.282.1 24 133 +;Gap=M351
scaffold220|size174854	blastx	protein_match	94863	95186	355	-	.	ID=scaffold220|size174854:hit:42491:3.12.0.0;Name=jgi|Thaoce1|76561|rna20632;score=355
scaffold220|size174854	blastx	match_part	94863	95186	355	-	.	ID=scaffold220|size174854:hsp:80368:3.12.0.0;Parent=scaffold220|size174854:hit:42491:3.12.0.0;Target=jgi|Thaoce1|76561|rna20632 46 145 +;Gap=M324
scaffold220|size174854	blastx	protein_match	94863	95213	370	-	.	ID=scaffold220|size174854:hit:42492:3.12.0.0;Name=jgi|Phatr2|21239|estExt_gwp_gw1.C_chr_120035;score=370
scaffold220|size174854	blastx	match_part	94863	95213	370	-	.	ID=scaffold220|size174854:hsp:80369:3.12.0.0;Parent=scaffold220|size174854:hit:42492:3.12.0.0;Target=jgi|Phatr2|21239|estExt_gwp_gw1.C_chr_120035 24 133 +;Gap=M351
scaffold220|size174854	blastx	protein_match	94863	95213	375	-	.	ID=scaffold220|size174854:hit:42493:3.12.0.0;Name=jgi|Fracy1|203603|e_gw1.93.48.1;score=375
scaffold220|size174854	blastx	match_part	94863	95213	375	-	.	ID=scaffold220|size174854:hsp:80370:3.12.0.0;Parent=scaffold220|size174854:hit:42493:3.12.0.0;Target=jgi|Fracy1|203603|e_gw1.93.48.1 24 133 +;Gap=M351
scaffold220|size174854	blastx	protein_match	94863	95213	374	-	.	ID=scaffold220|size174854:hit:42494:3.12.0.0;Name=jgi|Thaoce1|84232|rna29988;score=374
scaffold220|size174854	blastx	match_part	94863	95213	374	-	.	ID=scaffold220|size174854:hsp:80371:3.12.0.0;Parent=scaffold220|size174854:hit:42494:3.12.0.0;Target=jgi|Thaoce1|84232|rna29988 60 169 +;Gap=M351
scaffold220|size174854	blastx	protein_match	111871	113011	731	+	.	ID=scaffold220|size174854:hit:42495:3.12.0.0;Name=jgi|Thaps3|10713|fgenesh1_pg.C_chr_17000176;score=731
scaffold220|size174854	blastx	match_part	111871	112401	731	+	.	ID=scaffold220|size174854:hsp:80372:3.12.0.0;Parent=scaffold220|size174854:hit:42495:3.12.0.0;Target=jgi|Thaps3|10713|fgenesh1_pg.C_chr_17000176 1 177 +;Gap=M531
scaffold220|size174854	blastx	match_part	112442	113011	687	+	.	ID=scaffold220|size174854:hsp:80373:3.12.0.0;Parent=scaffold220|size174854:hit:42495:3.12.0.0;Target=jgi|Thaps3|10713|fgenesh1_pg.C_chr_17000176 168 354 +;Gap=M570
scaffold220|size174854	blastx	protein_match	116226	116699	311	+	.	ID=scaffold220|size174854:hit:42496:3.12.0.0;Name=jgi|Fracy1|243080|fgenesh2_pg.10_%2523_587;score=311
scaffold220|size174854	blastx	match_part	116226	116699	311	+	.	ID=scaffold220|size174854:hsp:80374:3.12.0.0;Parent=scaffold220|size174854:hit:42496:3.12.0.0;Target=jgi|Fracy1|243080|fgenesh2_pg.10_%252523_587 28 185 +;Gap=M474
scaffold220|size174854	blastx	protein_match	114752	115292	241	+	.	ID=scaffold220|size174854:hit:42497:3.12.0.0;Name=jgi|Fracy1|182300|e_gw1.3.290.1;score=241
scaffold220|size174854	blastx	match_part	114752	115066	241	+	.	ID=scaffold220|size174854:hsp:80375:3.12.0.0;Parent=scaffold220|size174854:hit:42497:3.12.0.0;Target=jgi|Fracy1|182300|e_gw1.3.290.1 71 175 +;Gap=M315
scaffold220|size174854	blastx	match_part	115077	115292	102	+	.	ID=scaffold220|size174854:hsp:80376:3.12.0.0;Parent=scaffold220|size174854:hit:42497:3.12.0.0;Target=jgi|Fracy1|182300|e_gw1.3.290.1 184 255 +;Gap=M216
scaffold220|size174854	blastx	protein_match	116934	117194	262	+	.	ID=scaffold220|size174854:hit:42498:3.12.0.0;Name=jgi|Thaoce1|74193|rna7899;score=262
scaffold220|size174854	blastx	match_part	116934	117194	262	+	.	ID=scaffold220|size174854:hsp:80377:3.12.0.0;Parent=scaffold220|size174854:hit:42498:3.12.0.0;Target=jgi|Thaoce1|74193|rna7899 1 87 +;Gap=M261
scaffold220|size174854	blastx	protein_match	114854	115241	166	+	.	ID=scaffold220|size174854:hit:42499:3.12.0.0;Name=jgi|Fracy1|194739|e_gw1.22.102.1;score=166
scaffold220|size174854	blastx	match_part	114854	115066	166	+	.	ID=scaffold220|size174854:hsp:80378:3.12.0.0;Parent=scaffold220|size174854:hit:42499:3.12.0.0;Target=jgi|Fracy1|194739|e_gw1.22.102.1 1 71 +;Gap=M213
scaffold220|size174854	blastx	match_part	115071	115241	82	+	.	ID=scaffold220|size174854:hsp:80379:3.12.0.0;Parent=scaffold220|size174854:hit:42499:3.12.0.0;Target=jgi|Fracy1|194739|e_gw1.22.102.1 78 134 +;Gap=M171
scaffold220|size174854	blastx	protein_match	115656	116021	158	+	.	ID=scaffold220|size174854:hit:42500:3.12.0.0;Name=jgi|Thaoce1|88323|rna24926;score=158
scaffold220|size174854	blastx	match_part	115656	116021	158	+	.	ID=scaffold220|size174854:hsp:80380:3.12.0.0;Parent=scaffold220|size174854:hit:42500:3.12.0.0;Target=jgi|Thaoce1|88323|rna24926 20 145 +;Gap=M366
scaffold220|size174854	blastx	protein_match	113216	117443	461	+	.	ID=scaffold220|size174854:hit:42501:3.12.0.0;Name=jgi|Thaoce1|77924|rna15843;score=461
scaffold220|size174854	blastx	match_part	113216	114133	461	+	.	ID=scaffold220|size174854:hsp:80381:3.12.0.0;Parent=scaffold220|size174854:hit:42501:3.12.0.0;Target=jgi|Thaoce1|77924|rna15843 219 530 +;Gap=M918
scaffold220|size174854	blastx	match_part	114749	115066	361	+	.	ID=scaffold220|size174854:hsp:80382:3.12.0.0;Parent=scaffold220|size174854:hit:42501:3.12.0.0;Target=jgi|Thaoce1|77924|rna15843 561 667 +;Gap=M318
scaffold220|size174854	blastx	match_part	115029	117443	1945	+	.	ID=scaffold220|size174854:hsp:80383:3.12.0.0;Parent=scaffold220|size174854:hit:42501:3.12.0.0;Target=jgi|Thaoce1|77924|rna15843 662 1503 +;Gap=M2415
scaffold220|size174854	blastx	protein_match	113345	113830	657	+	.	ID=scaffold220|size174854:hit:42502:3.12.0.0;Name=jgi|Thaps3|10714|fgenesh1_pg.C_chr_17000177;score=657
scaffold220|size174854	blastx	match_part	113345	113830	657	+	.	ID=scaffold220|size174854:hsp:80384:3.12.0.0;Parent=scaffold220|size174854:hit:42502:3.12.0.0;Target=jgi|Thaps3|10714|fgenesh1_pg.C_chr_17000177 1 160 +;Gap=M486
scaffold220|size174854	blastx	protein_match	116859	117402	423	+	.	ID=scaffold220|size174854:hit:42503:3.12.0.0;Name=jgi|Thaoce1|91494|rna15024;score=423
scaffold220|size174854	blastx	match_part	116859	117260	423	+	.	ID=scaffold220|size174854:hsp:80385:3.12.0.0;Parent=scaffold220|size174854:hit:42503:3.12.0.0;Target=jgi|Thaoce1|91494|rna15024 1 134 +;Gap=M402
scaffold220|size174854	blastx	match_part	117256	117402	90	+	.	ID=scaffold220|size174854:hsp:80386:3.12.0.0;Parent=scaffold220|size174854:hit:42503:3.12.0.0;Target=jgi|Thaoce1|91494|rna15024 133 180 +;Gap=M147
scaffold220|size174854	blastx	protein_match	116226	116699	311	+	.	ID=scaffold220|size174854:hit:42504:3.12.0.0;Name=jgi|Fracy1|243080|fgenesh2_pg.10_%2523_587;score=311
scaffold220|size174854	blastx	match_part	116226	116699	311	+	.	ID=scaffold220|size174854:hsp:80387:3.12.0.0;Parent=scaffold220|size174854:hit:42504:3.12.0.0;Target=jgi|Fracy1|243080|fgenesh2_pg.10_%252523_587 28 185 +;Gap=M474
scaffold220|size174854	blastx	protein_match	114752	117110	222	+	.	ID=scaffold220|size174854:hit:42505:3.12.0.0;Name=jgi|Fracy1|245985|fgenesh2_pg.16_%2523_352;score=222
scaffold220|size174854	blastx	match_part	114752	115066	222	+	.	ID=scaffold220|size174854:hsp:80388:3.12.0.0;Parent=scaffold220|size174854:hit:42505:3.12.0.0;Target=jgi|Fracy1|245985|fgenesh2_pg.16_%252523_352 103 207 +;Gap=M315
scaffold220|size174854	blastx	match_part	115041	115370	121	+	.	ID=scaffold220|size174854:hsp:80389:3.12.0.0;Parent=scaffold220|size174854:hit:42505:3.12.0.0;Target=jgi|Fracy1|245985|fgenesh2_pg.16_%252523_352 206 318 +;Gap=M330
scaffold220|size174854	blastx	match_part	115752	116321	305	+	.	ID=scaffold220|size174854:hsp:80390:3.12.0.0;Parent=scaffold220|size174854:hit:42505:3.12.0.0;Target=jgi|Fracy1|245985|fgenesh2_pg.16_%252523_352 433 591 +;Gap=M570
scaffold220|size174854	blastx	match_part	116523	117110	163	+	.	ID=scaffold220|size174854:hsp:80391:3.12.0.0;Parent=scaffold220|size174854:hit:42505:3.12.0.0;Target=jgi|Fracy1|245985|fgenesh2_pg.16_%252523_352 532 731 +;Gap=M588
scaffold220|size174854	blastx	protein_match	114752	115277	234	+	.	ID=scaffold220|size174854:hit:42506:3.12.0.0;Name=jgi|Fracy1|193184|e_gw1.17.59.1;score=234
scaffold220|size174854	blastx	match_part	114752	115063	234	+	.	ID=scaffold220|size174854:hsp:80392:3.12.0.0;Parent=scaffold220|size174854:hit:42506:3.12.0.0;Target=jgi|Fracy1|193184|e_gw1.17.59.1 132 235 +;Gap=M312
scaffold220|size174854	blastx	match_part	115038	115277	97	+	.	ID=scaffold220|size174854:hsp:80393:3.12.0.0;Parent=scaffold220|size174854:hit:42506:3.12.0.0;Target=jgi|Fracy1|193184|e_gw1.17.59.1 231 312 +;Gap=M240
scaffold220|size174854	blastx	protein_match	114752	115277	234	+	.	ID=scaffold220|size174854:hit:42507:3.12.0.0;Name=jgi|Fracy1|193184|e_gw1.17.59.1;score=234
scaffold220|size174854	blastx	match_part	114752	115063	234	+	.	ID=scaffold220|size174854:hsp:80394:3.12.0.0;Parent=scaffold220|size174854:hit:42507:3.12.0.0;Target=jgi|Fracy1|193184|e_gw1.17.59.1 132 235 +;Gap=M312
scaffold220|size174854	blastx	match_part	115038	115277	97	+	.	ID=scaffold220|size174854:hsp:80395:3.12.0.0;Parent=scaffold220|size174854:hit:42507:3.12.0.0;Target=jgi|Fracy1|193184|e_gw1.17.59.1 231 312 +;Gap=M240
scaffold220|size174854	blastx	protein_match	114956	115295	111	+	.	ID=scaffold220|size174854:hit:42508:3.12.0.0;Name=jgi|Fracy1|255906|fgenesh2_pg.70_%2523_73;score=111
scaffold220|size174854	blastx	match_part	114956	115066	111	+	.	ID=scaffold220|size174854:hsp:80396:3.12.0.0;Parent=scaffold220|size174854:hit:42508:3.12.0.0;Target=jgi|Fracy1|255906|fgenesh2_pg.70_%252523_73 1 37 +;Gap=M111
scaffold220|size174854	blastx	match_part	115083	115295	100	+	.	ID=scaffold220|size174854:hsp:80397:3.12.0.0;Parent=scaffold220|size174854:hit:42508:3.12.0.0;Target=jgi|Fracy1|255906|fgenesh2_pg.70_%252523_73 48 118 +;Gap=M213
scaffold220|size174854	blastx	protein_match	116256	116933	437	+	.	ID=scaffold220|size174854:hit:42509:3.12.0.0;Name=jgi|Thaoce1|100347|rna3929;score=437
scaffold220|size174854	blastx	match_part	116256	116933	437	+	.	ID=scaffold220|size174854:hsp:80398:3.12.0.0;Parent=scaffold220|size174854:hit:42509:3.12.0.0;Target=jgi|Thaoce1|100347|rna3929 52 258 +;Gap=M678
scaffold220|size174854	blastx	protein_match	114752	115289	266	+	.	ID=scaffold220|size174854:hit:42510:3.12.0.0;Name=jgi|Phatr2|37726|fgenesh1_pg.C_chr_13000336;score=266
scaffold220|size174854	blastx	match_part	114752	115063	266	+	.	ID=scaffold220|size174854:hsp:80399:3.12.0.0;Parent=scaffold220|size174854:hit:42510:3.12.0.0;Target=jgi|Phatr2|37726|fgenesh1_pg.C_chr_13000336 48 151 +;Gap=M312
scaffold220|size174854	blastx	match_part	115071	115289	129	+	.	ID=scaffold220|size174854:hsp:80400:3.12.0.0;Parent=scaffold220|size174854:hit:42510:3.12.0.0;Target=jgi|Phatr2|37726|fgenesh1_pg.C_chr_13000336 159 231 +;Gap=M219
scaffold220|size174854	blastx	protein_match	114752	115277	234	+	.	ID=scaffold220|size174854:hit:42511:3.12.0.0;Name=jgi|Fracy1|193184|e_gw1.17.59.1;score=234
scaffold220|size174854	blastx	match_part	114752	115063	234	+	.	ID=scaffold220|size174854:hsp:80401:3.12.0.0;Parent=scaffold220|size174854:hit:42511:3.12.0.0;Target=jgi|Fracy1|193184|e_gw1.17.59.1 132 235 +;Gap=M312
scaffold220|size174854	blastx	match_part	115038	115277	97	+	.	ID=scaffold220|size174854:hsp:80402:3.12.0.0;Parent=scaffold220|size174854:hit:42511:3.12.0.0;Target=jgi|Fracy1|193184|e_gw1.17.59.1 231 312 +;Gap=M240
scaffold220|size174854	blastx	protein_match	117240	117416	224	+	.	ID=scaffold220|size174854:hit:42512:3.12.0.0;Name=jgi|Thaoce1|77625|rna18793;score=224
scaffold220|size174854	blastx	match_part	117240	117416	224	+	.	ID=scaffold220|size174854:hsp:80403:3.12.0.0;Parent=scaffold220|size174854:hit:42512:3.12.0.0;Target=jgi|Thaoce1|77625|rna18793 10 67 +;Gap=M177
scaffold220|size174854	blastx	protein_match	114854	115241	166	+	.	ID=scaffold220|size174854:hit:42513:3.12.0.0;Name=jgi|Fracy1|194739|e_gw1.22.102.1;score=166
scaffold220|size174854	blastx	match_part	114854	115066	166	+	.	ID=scaffold220|size174854:hsp:80404:3.12.0.0;Parent=scaffold220|size174854:hit:42513:3.12.0.0;Target=jgi|Fracy1|194739|e_gw1.22.102.1 1 71 +;Gap=M213
scaffold220|size174854	blastx	match_part	115071	115241	82	+	.	ID=scaffold220|size174854:hsp:80405:3.12.0.0;Parent=scaffold220|size174854:hit:42513:3.12.0.0;Target=jgi|Fracy1|194739|e_gw1.22.102.1 78 134 +;Gap=M171
scaffold220|size174854	blastx	protein_match	114956	115295	111	+	.	ID=scaffold220|size174854:hit:42514:3.12.0.0;Name=jgi|Fracy1|255906|fgenesh2_pg.70_%2523_73;score=111
scaffold220|size174854	blastx	match_part	114956	115066	111	+	.	ID=scaffold220|size174854:hsp:80406:3.12.0.0;Parent=scaffold220|size174854:hit:42514:3.12.0.0;Target=jgi|Fracy1|255906|fgenesh2_pg.70_%252523_73 1 37 +;Gap=M111
scaffold220|size174854	blastx	match_part	115083	115295	100	+	.	ID=scaffold220|size174854:hsp:80407:3.12.0.0;Parent=scaffold220|size174854:hit:42514:3.12.0.0;Target=jgi|Fracy1|255906|fgenesh2_pg.70_%252523_73 48 118 +;Gap=M213
scaffold220|size174854	blastx	protein_match	116712	116864	151	+	.	ID=scaffold220|size174854:hit:42515:3.12.0.0;Name=jgi|Thaoce1|83515|rna23431;score=151
scaffold220|size174854	blastx	match_part	116712	116864	151	+	.	ID=scaffold220|size174854:hsp:80408:3.12.0.0;Parent=scaffold220|size174854:hit:42515:3.12.0.0;Target=jgi|Thaoce1|83515|rna23431 13 63 +;Gap=M153
scaffold220|size174854	blastx	protein_match	115686	117449	1732	+	.	ID=scaffold220|size174854:hit:42516:3.12.0.0;Name=jgi|Thaoce1|79866|rna9285;score=1732
scaffold220|size174854	blastx	match_part	115686	117449	1732	+	.	ID=scaffold220|size174854:hsp:80409:3.12.0.0;Parent=scaffold220|size174854:hit:42516:3.12.0.0;Target=jgi|Thaoce1|79866|rna9285 88 661 +;Gap=M1764
scaffold220|size174854	blastx	protein_match	116709	117458	767	+	.	ID=scaffold220|size174854:hit:42517:3.12.0.0;Name=jgi|Thaoce1|94946|rna12941;score=767
scaffold220|size174854	blastx	match_part	116709	117458	767	+	.	ID=scaffold220|size174854:hsp:80410:3.12.0.0;Parent=scaffold220|size174854:hit:42517:3.12.0.0;Target=jgi|Thaoce1|94946|rna12941 54 302 +;Gap=M750
scaffold220|size174854	blastx	protein_match	116859	117458	640	+	.	ID=scaffold220|size174854:hit:42518:3.12.0.0;Name=jgi|Thaoce1|73676|rna26756;score=640
scaffold220|size174854	blastx	match_part	116859	117458	640	+	.	ID=scaffold220|size174854:hsp:80411:3.12.0.0;Parent=scaffold220|size174854:hit:42518:3.12.0.0;Target=jgi|Thaoce1|73676|rna26756 190 388 +;Gap=M600
scaffold220|size174854	blastx	protein_match	117123	117401	247	+	.	ID=scaffold220|size174854:hit:42519:3.12.0.0;Name=jgi|Fracy1|247541|fgenesh2_pg.20_%2523_332;score=247
scaffold220|size174854	blastx	match_part	117123	117401	247	+	.	ID=scaffold220|size174854:hsp:80412:3.12.0.0;Parent=scaffold220|size174854:hit:42519:3.12.0.0;Target=jgi|Fracy1|247541|fgenesh2_pg.20_%252523_332 1 93 +;Gap=M279
scaffold220|size174854	blastx	protein_match	117093	117323	215	+	.	ID=scaffold220|size174854:hit:42520:3.12.0.0;Name=jgi|Thaoce1|100348|rna3930;score=215
scaffold220|size174854	blastx	match_part	117093	117323	215	+	.	ID=scaffold220|size174854:hsp:80413:3.12.0.0;Parent=scaffold220|size174854:hit:42520:3.12.0.0;Target=jgi|Thaoce1|100348|rna3930 6 82 +;Gap=M231
scaffold220|size174854	blastx	protein_match	116982	117416	460	+	.	ID=scaffold220|size174854:hit:42521:3.12.0.0;Name=jgi|Thaoce1|86857|rna27263;score=460
scaffold220|size174854	blastx	match_part	116982	117416	460	+	.	ID=scaffold220|size174854:hsp:80414:3.12.0.0;Parent=scaffold220|size174854:hit:42521:3.12.0.0;Target=jgi|Thaoce1|86857|rna27263 3 135 +;Gap=M435
scaffold220|size174854	blastx	protein_match	116589	117257	454	+	.	ID=scaffold220|size174854:hit:42522:3.12.0.0;Name=jgi|Fracy1|233801|fgenesh2_pg.1_%2523_1999;score=454
scaffold220|size174854	blastx	match_part	116589	117257	454	+	.	ID=scaffold220|size174854:hsp:80415:3.12.0.0;Parent=scaffold220|size174854:hit:42522:3.12.0.0;Target=jgi|Fracy1|233801|fgenesh2_pg.1_%252523_1999 1 226 +;Gap=M669
scaffold220|size174854	blastx	protein_match	116589	117257	454	+	.	ID=scaffold220|size174854:hit:42523:3.12.0.0;Name=jgi|Fracy1|233801|fgenesh2_pg.1_%2523_1999;score=454
scaffold220|size174854	blastx	match_part	116589	117257	454	+	.	ID=scaffold220|size174854:hsp:80416:3.12.0.0;Parent=scaffold220|size174854:hit:42523:3.12.0.0;Target=jgi|Fracy1|233801|fgenesh2_pg.1_%252523_1999 1 226 +;Gap=M669
scaffold220|size174854	blastx	protein_match	113708	115553	327	+	.	ID=scaffold220|size174854:hit:42524:3.12.0.0;Name=jgi|Thaoce1|73267|rna23082;score=327
scaffold220|size174854	blastx	match_part	113708	114133	327	+	.	ID=scaffold220|size174854:hsp:80417:3.12.0.0;Parent=scaffold220|size174854:hit:42524:3.12.0.0;Target=jgi|Thaoce1|73267|rna23082 35 176 +;Gap=M426
scaffold220|size174854	blastx	match_part	114749	115069	326	+	.	ID=scaffold220|size174854:hsp:80418:3.12.0.0;Parent=scaffold220|size174854:hit:42524:3.12.0.0;Target=jgi|Thaoce1|73267|rna23082 207 312 +;Gap=M321
scaffold220|size174854	blastx	match_part	115029	115553	163	+	.	ID=scaffold220|size174854:hsp:80419:3.12.0.0;Parent=scaffold220|size174854:hit:42524:3.12.0.0;Target=jgi|Thaoce1|73267|rna23082 306 486 +;Gap=M525
scaffold220|size174854	blastx	protein_match	114752	117110	222	+	.	ID=scaffold220|size174854:hit:42525:3.12.0.0;Name=jgi|Fracy1|245985|fgenesh2_pg.16_%2523_352;score=222
scaffold220|size174854	blastx	match_part	114752	115066	222	+	.	ID=scaffold220|size174854:hsp:80420:3.12.0.0;Parent=scaffold220|size174854:hit:42525:3.12.0.0;Target=jgi|Fracy1|245985|fgenesh2_pg.16_%252523_352 103 207 +;Gap=M315
scaffold220|size174854	blastx	match_part	115041	115370	121	+	.	ID=scaffold220|size174854:hsp:80421:3.12.0.0;Parent=scaffold220|size174854:hit:42525:3.12.0.0;Target=jgi|Fracy1|245985|fgenesh2_pg.16_%252523_352 206 318 +;Gap=M330
scaffold220|size174854	blastx	match_part	115752	116321	305	+	.	ID=scaffold220|size174854:hsp:80422:3.12.0.0;Parent=scaffold220|size174854:hit:42525:3.12.0.0;Target=jgi|Fracy1|245985|fgenesh2_pg.16_%252523_352 433 591 +;Gap=M570
scaffold220|size174854	blastx	match_part	116523	117110	163	+	.	ID=scaffold220|size174854:hsp:80423:3.12.0.0;Parent=scaffold220|size174854:hit:42525:3.12.0.0;Target=jgi|Fracy1|245985|fgenesh2_pg.16_%252523_352 532 731 +;Gap=M588
scaffold220|size174854	blastx	protein_match	117123	117401	247	+	.	ID=scaffold220|size174854:hit:42526:3.12.0.0;Name=jgi|Fracy1|247541|fgenesh2_pg.20_%2523_332;score=247
scaffold220|size174854	blastx	match_part	117123	117401	247	+	.	ID=scaffold220|size174854:hsp:80424:3.12.0.0;Parent=scaffold220|size174854:hit:42526:3.12.0.0;Target=jgi|Fracy1|247541|fgenesh2_pg.20_%252523_332 1 93 +;Gap=M279
scaffold220|size174854	blastx	protein_match	116136	116825	643	+	.	ID=scaffold220|size174854:hit:42527:3.12.0.0;Name=jgi|Thaoce1|85958|rna10719;score=643
scaffold220|size174854	blastx	match_part	116136	116825	643	+	.	ID=scaffold220|size174854:hsp:80425:3.12.0.0;Parent=scaffold220|size174854:hit:42527:3.12.0.0;Target=jgi|Thaoce1|85958|rna10719 2 218 +;Gap=M690
scaffold220|size174854	blastx	protein_match	113675	117296	214	+	.	ID=scaffold220|size174854:hit:42528:3.12.0.0;Name=jgi|Fracy1|250890|fgenesh2_pg.33_%2523_56;score=214
scaffold220|size174854	blastx	match_part	113675	114127	214	+	.	ID=scaffold220|size174854:hsp:80426:3.12.0.0;Parent=scaffold220|size174854:hit:42528:3.12.0.0;Target=jgi|Fracy1|250890|fgenesh2_pg.33_%252523_56 237 400 +;Gap=M453
scaffold220|size174854	blastx	match_part	114752	115066	245	+	.	ID=scaffold220|size174854:hsp:80427:3.12.0.0;Parent=scaffold220|size174854:hit:42528:3.12.0.0;Target=jgi|Fracy1|250890|fgenesh2_pg.33_%252523_56 434 538 +;Gap=M315
scaffold220|size174854	blastx	match_part	115083	115289	113	+	.	ID=scaffold220|size174854:hsp:80428:3.12.0.0;Parent=scaffold220|size174854:hit:42528:3.12.0.0;Target=jgi|Fracy1|250890|fgenesh2_pg.33_%252523_56 551 619 +;Gap=M207
scaffold220|size174854	blastx	match_part	115749	116261	404	+	.	ID=scaffold220|size174854:hsp:80429:3.12.0.0;Parent=scaffold220|size174854:hit:42528:3.12.0.0;Target=jgi|Fracy1|250890|fgenesh2_pg.33_%252523_56 830 1004 +;Gap=M513
scaffold220|size174854	blastx	match_part	116580	117296	473	+	.	ID=scaffold220|size174854:hsp:80430:3.12.0.0;Parent=scaffold220|size174854:hit:42528:3.12.0.0;Target=jgi|Fracy1|250890|fgenesh2_pg.33_%252523_56 1008 1249 +;Gap=M717
scaffold220|size174854	blastx	protein_match	114842	116216	179	+	.	ID=scaffold220|size174854:hit:42529:3.12.0.0;Name=jgi|Fracy1|237209|fgenesh2_pg.4_%2523_757;score=179
scaffold220|size174854	blastx	match_part	114842	115063	179	+	.	ID=scaffold220|size174854:hsp:80431:3.12.0.0;Parent=scaffold220|size174854:hit:42529:3.12.0.0;Target=jgi|Fracy1|237209|fgenesh2_pg.4_%252523_757 53 126 +;Gap=M222
scaffold220|size174854	blastx	match_part	115083	115505	103	+	.	ID=scaffold220|size174854:hsp:80432:3.12.0.0;Parent=scaffold220|size174854:hit:42529:3.12.0.0;Target=jgi|Fracy1|237209|fgenesh2_pg.4_%252523_757 140 259 +;Gap=M423
scaffold220|size174854	blastx	match_part	115749	116216	362	+	.	ID=scaffold220|size174854:hsp:80433:3.12.0.0;Parent=scaffold220|size174854:hit:42529:3.12.0.0;Target=jgi|Fracy1|237209|fgenesh2_pg.4_%252523_757 374 533 +;Gap=M468
scaffold220|size174854	blastx	protein_match	114752	115292	241	+	.	ID=scaffold220|size174854:hit:42530:3.12.0.0;Name=jgi|Fracy1|182300|e_gw1.3.290.1;score=241
scaffold220|size174854	blastx	match_part	114752	115066	241	+	.	ID=scaffold220|size174854:hsp:80434:3.12.0.0;Parent=scaffold220|size174854:hit:42530:3.12.0.0;Target=jgi|Fracy1|182300|e_gw1.3.290.1 71 175 +;Gap=M315
scaffold220|size174854	blastx	match_part	115077	115292	102	+	.	ID=scaffold220|size174854:hsp:80435:3.12.0.0;Parent=scaffold220|size174854:hit:42530:3.12.0.0;Target=jgi|Fracy1|182300|e_gw1.3.290.1 184 255 +;Gap=M216
scaffold220|size174854	blastx	protein_match	114833	115748	220	+	.	ID=scaffold220|size174854:hit:42531:3.12.0.0;Name=jgi|Thaoce1|92948|rna31092;score=220
scaffold220|size174854	blastx	match_part	114833	115069	220	+	.	ID=scaffold220|size174854:hsp:80436:3.12.0.0;Parent=scaffold220|size174854:hit:42531:3.12.0.0;Target=jgi|Thaoce1|92948|rna31092 218 296 +;Gap=M237
scaffold220|size174854	blastx	match_part	114894	115748	175	+	.	ID=scaffold220|size174854:hsp:80437:3.12.0.0;Parent=scaffold220|size174854:hit:42531:3.12.0.0;Target=jgi|Thaoce1|92948|rna31092 247 512 +;Gap=M855
scaffold220|size174854	blastx	protein_match	113747	115063	204	+	.	ID=scaffold220|size174854:hit:42532:3.12.0.0;Name=jgi|Fracy1|195892|e_gw1.26.36.1;score=204
scaffold220|size174854	blastx	match_part	113747	114127	204	+	.	ID=scaffold220|size174854:hsp:80438:3.12.0.0;Parent=scaffold220|size174854:hit:42532:3.12.0.0;Target=jgi|Fracy1|195892|e_gw1.26.36.1 1 140 +;Gap=M381
scaffold220|size174854	blastx	match_part	114827	115063	184	+	.	ID=scaffold220|size174854:hsp:80439:3.12.0.0;Parent=scaffold220|size174854:hit:42532:3.12.0.0;Target=jgi|Fracy1|195892|e_gw1.26.36.1 168 246 +;Gap=M237
scaffold220|size174854	blastx	protein_match	114956	115295	111	+	.	ID=scaffold220|size174854:hit:42533:3.12.0.0;Name=jgi|Fracy1|255906|fgenesh2_pg.70_%2523_73;score=111
scaffold220|size174854	blastx	match_part	114956	115066	111	+	.	ID=scaffold220|size174854:hsp:80440:3.12.0.0;Parent=scaffold220|size174854:hit:42533:3.12.0.0;Target=jgi|Fracy1|255906|fgenesh2_pg.70_%252523_73 1 37 +;Gap=M111
scaffold220|size174854	blastx	match_part	115083	115295	100	+	.	ID=scaffold220|size174854:hsp:80441:3.12.0.0;Parent=scaffold220|size174854:hit:42533:3.12.0.0;Target=jgi|Fracy1|255906|fgenesh2_pg.70_%252523_73 48 118 +;Gap=M213
scaffold220|size174854	blastx	protein_match	113294	117452	425	+	.	ID=scaffold220|size174854:hit:42534:3.12.0.0;Name=jgi|Thaoce1|99069|rna12006;score=425
scaffold220|size174854	blastx	match_part	113294	114133	425	+	.	ID=scaffold220|size174854:hsp:80442:3.12.0.0;Parent=scaffold220|size174854:hit:42534:3.12.0.0;Target=jgi|Thaoce1|99069|rna12006 687 967 +;Gap=M840
scaffold220|size174854	blastx	match_part	114749	115066	313	+	.	ID=scaffold220|size174854:hsp:80443:3.12.0.0;Parent=scaffold220|size174854:hit:42534:3.12.0.0;Target=jgi|Thaoce1|99069|rna12006 998 1104 +;Gap=M318
scaffold220|size174854	blastx	match_part	115029	117452	2069	+	.	ID=scaffold220|size174854:hsp:80444:3.12.0.0;Parent=scaffold220|size174854:hit:42534:3.12.0.0;Target=jgi|Thaoce1|99069|rna12006 1099 1937 +;Gap=M2424
scaffold220|size174854	blastx	protein_match	115749	117200	1531	+	.	ID=scaffold220|size174854:hit:42535:3.12.0.0;Name=jgi|Thaoce1|69679|rna27387;score=1531
scaffold220|size174854	blastx	match_part	115749	117200	1531	+	.	ID=scaffold220|size174854:hsp:80445:3.12.0.0;Parent=scaffold220|size174854:hit:42535:3.12.0.0;Target=jgi|Thaoce1|69679|rna27387 10 496 +;Gap=M1452
scaffold220|size174854	blastx	protein_match	112036	113011	480	+	.	ID=scaffold220|size174854:hit:42536:3.12.0.0;Name=jgi|Thaps3|10961|fgenesh1_pg.C_chr_18000204;score=480
scaffold220|size174854	blastx	match_part	112036	112389	480	+	.	ID=scaffold220|size174854:hsp:80446:3.12.0.0;Parent=scaffold220|size174854:hit:42536:3.12.0.0;Target=jgi|Thaps3|10961|fgenesh1_pg.C_chr_18000204 1 118 +;Gap=M354
scaffold220|size174854	blastx	match_part	112376	113011	748	+	.	ID=scaffold220|size174854:hsp:80447:3.12.0.0;Parent=scaffold220|size174854:hit:42536:3.12.0.0;Target=jgi|Thaps3|10961|fgenesh1_pg.C_chr_18000204 114 318 +;Gap=M636
scaffold220|size174854	blastx	protein_match	116226	116699	311	+	.	ID=scaffold220|size174854:hit:42537:3.12.0.0;Name=jgi|Fracy1|243080|fgenesh2_pg.10_%2523_587;score=311
scaffold220|size174854	blastx	match_part	116226	116699	311	+	.	ID=scaffold220|size174854:hsp:80448:3.12.0.0;Parent=scaffold220|size174854:hit:42537:3.12.0.0;Target=jgi|Fracy1|243080|fgenesh2_pg.10_%252523_587 28 185 +;Gap=M474
scaffold220|size174854	blastx	protein_match	114752	115292	241	+	.	ID=scaffold220|size174854:hit:42538:3.12.0.0;Name=jgi|Fracy1|182300|e_gw1.3.290.1;score=241
scaffold220|size174854	blastx	match_part	114752	115066	241	+	.	ID=scaffold220|size174854:hsp:80449:3.12.0.0;Parent=scaffold220|size174854:hit:42538:3.12.0.0;Target=jgi|Fracy1|182300|e_gw1.3.290.1 71 175 +;Gap=M315
scaffold220|size174854	blastx	match_part	115077	115292	102	+	.	ID=scaffold220|size174854:hsp:80450:3.12.0.0;Parent=scaffold220|size174854:hit:42538:3.12.0.0;Target=jgi|Fracy1|182300|e_gw1.3.290.1 184 255 +;Gap=M216
scaffold220|size174854	blastx	protein_match	116934	117215	252	+	.	ID=scaffold220|size174854:hit:42539:3.12.0.0;Name=jgi|Thaoce1|94109|rna7532;score=252
scaffold220|size174854	blastx	match_part	116934	117215	252	+	.	ID=scaffold220|size174854:hsp:80451:3.12.0.0;Parent=scaffold220|size174854:hit:42539:3.12.0.0;Target=jgi|Thaoce1|94109|rna7532 1 104 +;Gap=M282
scaffold220|size174854	blastx	protein_match	117123	117401	247	+	.	ID=scaffold220|size174854:hit:42540:3.12.0.0;Name=jgi|Fracy1|247541|fgenesh2_pg.20_%2523_332;score=247
scaffold220|size174854	blastx	match_part	117123	117401	247	+	.	ID=scaffold220|size174854:hsp:80452:3.12.0.0;Parent=scaffold220|size174854:hit:42540:3.12.0.0;Target=jgi|Fracy1|247541|fgenesh2_pg.20_%252523_332 1 93 +;Gap=M279
scaffold220|size174854	blastx	protein_match	116070	116462	490	+	.	ID=scaffold220|size174854:hit:42541:3.12.0.0;Name=jgi|Thaoce1|78350|rna28436;score=490
scaffold220|size174854	blastx	match_part	116070	116462	490	+	.	ID=scaffold220|size174854:hsp:80453:3.12.0.0;Parent=scaffold220|size174854:hit:42541:3.12.0.0;Target=jgi|Thaoce1|78350|rna28436 1 131 +;Gap=M393
scaffold220|size174854	blastx	protein_match	113675	117296	214	+	.	ID=scaffold220|size174854:hit:42542:3.12.0.0;Name=jgi|Fracy1|250890|fgenesh2_pg.33_%2523_56;score=214
scaffold220|size174854	blastx	match_part	113675	114127	214	+	.	ID=scaffold220|size174854:hsp:80454:3.12.0.0;Parent=scaffold220|size174854:hit:42542:3.12.0.0;Target=jgi|Fracy1|250890|fgenesh2_pg.33_%252523_56 237 400 +;Gap=M453
scaffold220|size174854	blastx	match_part	114752	115066	245	+	.	ID=scaffold220|size174854:hsp:80455:3.12.0.0;Parent=scaffold220|size174854:hit:42542:3.12.0.0;Target=jgi|Fracy1|250890|fgenesh2_pg.33_%252523_56 434 538 +;Gap=M315
scaffold220|size174854	blastx	match_part	115083	115289	113	+	.	ID=scaffold220|size174854:hsp:80456:3.12.0.0;Parent=scaffold220|size174854:hit:42542:3.12.0.0;Target=jgi|Fracy1|250890|fgenesh2_pg.33_%252523_56 551 619 +;Gap=M207
scaffold220|size174854	blastx	match_part	115749	116261	404	+	.	ID=scaffold220|size174854:hsp:80457:3.12.0.0;Parent=scaffold220|size174854:hit:42542:3.12.0.0;Target=jgi|Fracy1|250890|fgenesh2_pg.33_%252523_56 830 1004 +;Gap=M513
scaffold220|size174854	blastx	match_part	116580	117296	473	+	.	ID=scaffold220|size174854:hsp:80458:3.12.0.0;Parent=scaffold220|size174854:hit:42542:3.12.0.0;Target=jgi|Fracy1|250890|fgenesh2_pg.33_%252523_56 1008 1249 +;Gap=M717
scaffold220|size174854	blastx	protein_match	114842	116216	179	+	.	ID=scaffold220|size174854:hit:42543:3.12.0.0;Name=jgi|Fracy1|237209|fgenesh2_pg.4_%2523_757;score=179
scaffold220|size174854	blastx	match_part	114842	115063	179	+	.	ID=scaffold220|size174854:hsp:80459:3.12.0.0;Parent=scaffold220|size174854:hit:42543:3.12.0.0;Target=jgi|Fracy1|237209|fgenesh2_pg.4_%252523_757 53 126 +;Gap=M222
scaffold220|size174854	blastx	match_part	115083	115505	103	+	.	ID=scaffold220|size174854:hsp:80460:3.12.0.0;Parent=scaffold220|size174854:hit:42543:3.12.0.0;Target=jgi|Fracy1|237209|fgenesh2_pg.4_%252523_757 140 259 +;Gap=M423
scaffold220|size174854	blastx	match_part	115749	116216	362	+	.	ID=scaffold220|size174854:hsp:80461:3.12.0.0;Parent=scaffold220|size174854:hit:42543:3.12.0.0;Target=jgi|Fracy1|237209|fgenesh2_pg.4_%252523_757 374 533 +;Gap=M468
scaffold220|size174854	blastx	protein_match	117159	117416	328	+	.	ID=scaffold220|size174854:hit:42544:3.12.0.0;Name=jgi|Thaoce1|80730|rna14441;score=328
scaffold220|size174854	blastx	match_part	117159	117416	328	+	.	ID=scaffold220|size174854:hsp:80462:3.12.0.0;Parent=scaffold220|size174854:hit:42544:3.12.0.0;Target=jgi|Thaoce1|80730|rna14441 18 102 +;Gap=M258
scaffold220|size174854	blastx	protein_match	115839	116153	320	+	.	ID=scaffold220|size174854:hit:42545:3.12.0.0;Name=jgi|Thaoce1|94110|rna7533;score=320
scaffold220|size174854	blastx	match_part	115839	116153	320	+	.	ID=scaffold220|size174854:hsp:80463:3.12.0.0;Parent=scaffold220|size174854:hit:42545:3.12.0.0;Target=jgi|Thaoce1|94110|rna7533 93 197 +;Gap=M315
scaffold220|size174854	blastx	protein_match	114752	117110	222	+	.	ID=scaffold220|size174854:hit:42546:3.12.0.0;Name=jgi|Fracy1|245985|fgenesh2_pg.16_%2523_352;score=222
scaffold220|size174854	blastx	match_part	114752	115066	222	+	.	ID=scaffold220|size174854:hsp:80464:3.12.0.0;Parent=scaffold220|size174854:hit:42546:3.12.0.0;Target=jgi|Fracy1|245985|fgenesh2_pg.16_%252523_352 103 207 +;Gap=M315
scaffold220|size174854	blastx	match_part	115041	115370	121	+	.	ID=scaffold220|size174854:hsp:80465:3.12.0.0;Parent=scaffold220|size174854:hit:42546:3.12.0.0;Target=jgi|Fracy1|245985|fgenesh2_pg.16_%252523_352 206 318 +;Gap=M330
scaffold220|size174854	blastx	match_part	115752	116321	305	+	.	ID=scaffold220|size174854:hsp:80466:3.12.0.0;Parent=scaffold220|size174854:hit:42546:3.12.0.0;Target=jgi|Fracy1|245985|fgenesh2_pg.16_%252523_352 433 591 +;Gap=M570
scaffold220|size174854	blastx	match_part	116523	117110	163	+	.	ID=scaffold220|size174854:hsp:80467:3.12.0.0;Parent=scaffold220|size174854:hit:42546:3.12.0.0;Target=jgi|Fracy1|245985|fgenesh2_pg.16_%252523_352 532 731 +;Gap=M588
scaffold220|size174854	blastx	protein_match	114854	115241	166	+	.	ID=scaffold220|size174854:hit:42547:3.12.0.0;Name=jgi|Fracy1|194739|e_gw1.22.102.1;score=166
scaffold220|size174854	blastx	match_part	114854	115066	166	+	.	ID=scaffold220|size174854:hsp:80468:3.12.0.0;Parent=scaffold220|size174854:hit:42547:3.12.0.0;Target=jgi|Fracy1|194739|e_gw1.22.102.1 1 71 +;Gap=M213
scaffold220|size174854	blastx	match_part	115071	115241	82	+	.	ID=scaffold220|size174854:hsp:80469:3.12.0.0;Parent=scaffold220|size174854:hit:42547:3.12.0.0;Target=jgi|Fracy1|194739|e_gw1.22.102.1 78 134 +;Gap=M171
scaffold220|size174854	blastx	protein_match	113099	117443	467	+	.	ID=scaffold220|size174854:hit:42548:3.12.0.0;Name=jgi|Thaoce1|84411|rna24349;score=467
scaffold220|size174854	blastx	match_part	113099	114133	467	+	.	ID=scaffold220|size174854:hsp:80470:3.12.0.0;Parent=scaffold220|size174854:hit:42548:3.12.0.0;Target=jgi|Thaoce1|84411|rna24349 76 452 +;Gap=M1035
scaffold220|size174854	blastx	match_part	114749	115069	320	+	.	ID=scaffold220|size174854:hsp:80471:3.12.0.0;Parent=scaffold220|size174854:hit:42548:3.12.0.0;Target=jgi|Thaoce1|84411|rna24349 483 588 +;Gap=M321
scaffold220|size174854	blastx	match_part	115083	117443	1959	+	.	ID=scaffold220|size174854:hsp:80472:3.12.0.0;Parent=scaffold220|size174854:hit:42548:3.12.0.0;Target=jgi|Thaoce1|84411|rna24349 598 1453 +;Gap=M2361
scaffold220|size174854	blastx	protein_match	113294	117416	420	+	.	ID=scaffold220|size174854:hit:42549:3.12.0.0;Name=jgi|Thaoce1|69461|rna4441;score=420
scaffold220|size174854	blastx	match_part	113294	114133	420	+	.	ID=scaffold220|size174854:hsp:80473:3.12.0.0;Parent=scaffold220|size174854:hit:42549:3.12.0.0;Target=jgi|Thaoce1|69461|rna4441 330 610 +;Gap=M840
scaffold220|size174854	blastx	match_part	114749	115066	317	+	.	ID=scaffold220|size174854:hsp:80474:3.12.0.0;Parent=scaffold220|size174854:hit:42549:3.12.0.0;Target=jgi|Thaoce1|69461|rna4441 641 747 +;Gap=M318
scaffold220|size174854	blastx	match_part	115029	117416	1957	+	.	ID=scaffold220|size174854:hsp:80475:3.12.0.0;Parent=scaffold220|size174854:hit:42549:3.12.0.0;Target=jgi|Thaoce1|69461|rna4441 742 1595 +;Gap=M2388
scaffold220|size174854	blastx	protein_match	116196	117458	1197	+	.	ID=scaffold220|size174854:hit:42550:3.12.0.0;Name=jgi|Thaoce1|85351|rna15333;score=1197
scaffold220|size174854	blastx	match_part	116196	117458	1197	+	.	ID=scaffold220|size174854:hsp:80476:3.12.0.0;Parent=scaffold220|size174854:hit:42550:3.12.0.0;Target=jgi|Thaoce1|85351|rna15333 1 421 +;Gap=M1263
scaffold220|size174854	blastx	protein_match	113294	116825	386	+	.	ID=scaffold220|size174854:hit:42551:3.12.0.0;Name=jgi|Thaoce1|97451|rna5617;score=386
scaffold220|size174854	blastx	match_part	113294	114133	386	+	.	ID=scaffold220|size174854:hsp:80477:3.12.0.0;Parent=scaffold220|size174854:hit:42551:3.12.0.0;Target=jgi|Thaoce1|97451|rna5617 42 324 +;Gap=M840
scaffold220|size174854	blastx	match_part	114749	115069	308	+	.	ID=scaffold220|size174854:hsp:80478:3.12.0.0;Parent=scaffold220|size174854:hit:42551:3.12.0.0;Target=jgi|Thaoce1|97451|rna5617 355 461 +;Gap=M321
scaffold220|size174854	blastx	match_part	115038	116825	1191	+	.	ID=scaffold220|size174854:hsp:80479:3.12.0.0;Parent=scaffold220|size174854:hit:42551:3.12.0.0;Target=jgi|Thaoce1|97451|rna5617 458 1026 +;Gap=M1788
scaffold220|size174854	blastx	protein_match	116589	117257	454	+	.	ID=scaffold220|size174854:hit:42552:3.12.0.0;Name=jgi|Fracy1|233801|fgenesh2_pg.1_%2523_1999;score=454
scaffold220|size174854	blastx	match_part	116589	117257	454	+	.	ID=scaffold220|size174854:hsp:80480:3.12.0.0;Parent=scaffold220|size174854:hit:42552:3.12.0.0;Target=jgi|Fracy1|233801|fgenesh2_pg.1_%252523_1999 1 226 +;Gap=M669
scaffold220|size174854	blastx	protein_match	114842	116216	179	+	.	ID=scaffold220|size174854:hit:42553:3.12.0.0;Name=jgi|Fracy1|237209|fgenesh2_pg.4_%2523_757;score=179
scaffold220|size174854	blastx	match_part	114842	115063	179	+	.	ID=scaffold220|size174854:hsp:80481:3.12.0.0;Parent=scaffold220|size174854:hit:42553:3.12.0.0;Target=jgi|Fracy1|237209|fgenesh2_pg.4_%252523_757 53 126 +;Gap=M222
scaffold220|size174854	blastx	match_part	115083	115505	103	+	.	ID=scaffold220|size174854:hsp:80482:3.12.0.0;Parent=scaffold220|size174854:hit:42553:3.12.0.0;Target=jgi|Fracy1|237209|fgenesh2_pg.4_%252523_757 140 259 +;Gap=M423
scaffold220|size174854	blastx	match_part	115749	116216	362	+	.	ID=scaffold220|size174854:hsp:80483:3.12.0.0;Parent=scaffold220|size174854:hit:42553:3.12.0.0;Target=jgi|Fracy1|237209|fgenesh2_pg.4_%252523_757 374 533 +;Gap=M468
scaffold220|size174854	blastx	protein_match	117213	117416	236	+	.	ID=scaffold220|size174854:hit:42554:3.12.0.0;Name=jgi|Thaoce1|83591|rna4947;score=236
scaffold220|size174854	blastx	match_part	117213	117416	236	+	.	ID=scaffold220|size174854:hsp:80484:3.12.0.0;Parent=scaffold220|size174854:hit:42554:3.12.0.0;Target=jgi|Thaoce1|83591|rna4947 2 68 +;Gap=M204
scaffold220|size174854	blastx	protein_match	113747	115063	204	+	.	ID=scaffold220|size174854:hit:42555:3.12.0.0;Name=jgi|Fracy1|195892|e_gw1.26.36.1;score=204
scaffold220|size174854	blastx	match_part	113747	114127	204	+	.	ID=scaffold220|size174854:hsp:80485:3.12.0.0;Parent=scaffold220|size174854:hit:42555:3.12.0.0;Target=jgi|Fracy1|195892|e_gw1.26.36.1 1 140 +;Gap=M381
scaffold220|size174854	blastx	match_part	114827	115063	184	+	.	ID=scaffold220|size174854:hsp:80486:3.12.0.0;Parent=scaffold220|size174854:hit:42555:3.12.0.0;Target=jgi|Fracy1|195892|e_gw1.26.36.1 168 246 +;Gap=M237
scaffold220|size174854	blastx	protein_match	113216	117443	463	+	.	ID=scaffold220|size174854:hit:42556:3.12.0.0;Name=jgi|Thaoce1|94322|rna7781;score=463
scaffold220|size174854	blastx	match_part	113216	114133	463	+	.	ID=scaffold220|size174854:hsp:80487:3.12.0.0;Parent=scaffold220|size174854:hit:42556:3.12.0.0;Target=jgi|Thaoce1|94322|rna7781 666 977 +;Gap=M918
scaffold220|size174854	blastx	match_part	114749	115066	355	+	.	ID=scaffold220|size174854:hsp:80488:3.12.0.0;Parent=scaffold220|size174854:hit:42556:3.12.0.0;Target=jgi|Thaoce1|94322|rna7781 1008 1114 +;Gap=M318
scaffold220|size174854	blastx	match_part	115029	117443	1948	+	.	ID=scaffold220|size174854:hsp:80489:3.12.0.0;Parent=scaffold220|size174854:hit:42556:3.12.0.0;Target=jgi|Thaoce1|94322|rna7781 1109 1950 +;Gap=M2415
scaffold220|size174854	blastx	protein_match	113303	117416	453	+	.	ID=scaffold220|size174854:hit:42557:3.12.0.0;Name=jgi|Thaoce1|82312|rna5511;score=453
scaffold220|size174854	blastx	match_part	113303	114133	453	+	.	ID=scaffold220|size174854:hsp:80490:3.12.0.0;Parent=scaffold220|size174854:hit:42557:3.12.0.0;Target=jgi|Thaoce1|82312|rna5511 505 806 +;Gap=M831
scaffold220|size174854	blastx	match_part	114749	115069	319	+	.	ID=scaffold220|size174854:hsp:80491:3.12.0.0;Parent=scaffold220|size174854:hit:42557:3.12.0.0;Target=jgi|Thaoce1|82312|rna5511 837 942 +;Gap=M321
scaffold220|size174854	blastx	match_part	115029	115319	151	+	.	ID=scaffold220|size174854:hsp:80492:3.12.0.0;Parent=scaffold220|size174854:hit:42557:3.12.0.0;Target=jgi|Thaoce1|82312|rna5511 936 1030 +;Gap=M291
scaffold220|size174854	blastx	match_part	115740	117416	1836	+	.	ID=scaffold220|size174854:hsp:80493:3.12.0.0;Parent=scaffold220|size174854:hit:42557:3.12.0.0;Target=jgi|Thaoce1|82312|rna5511 1212 1772 +;Gap=M1677
scaffold220|size174854	blastx	protein_match	111871	116843	742	+	.	ID=scaffold220|size174854:hit:42558:3.12.0.0;Name=jgi|Thaps3|7686|fgenesh1_pg.C_chr_8000347;score=742
scaffold220|size174854	blastx	match_part	111871	112389	742	+	.	ID=scaffold220|size174854:hsp:80494:3.12.0.0;Parent=scaffold220|size174854:hit:42558:3.12.0.0;Target=jgi|Thaps3|7686|fgenesh1_pg.C_chr_8000347 1 173 +;Gap=M519
scaffold220|size174854	blastx	match_part	112376	112831	545	+	.	ID=scaffold220|size174854:hsp:80495:3.12.0.0;Parent=scaffold220|size174854:hit:42558:3.12.0.0;Target=jgi|Thaps3|7686|fgenesh1_pg.C_chr_8000347 169 322 +;Gap=M456
scaffold220|size174854	blastx	match_part	113114	113737	752	+	.	ID=scaffold220|size174854:hsp:80496:3.12.0.0;Parent=scaffold220|size174854:hit:42558:3.12.0.0;Target=jgi|Thaps3|7686|fgenesh1_pg.C_chr_8000347 355 555 +;Gap=M624
scaffold220|size174854	blastx	match_part	114044	114133	152	+	.	ID=scaffold220|size174854:hsp:80497:3.12.0.0;Parent=scaffold220|size174854:hit:42558:3.12.0.0;Target=jgi|Thaps3|7686|fgenesh1_pg.C_chr_8000347 549 578 +;Gap=M90
scaffold220|size174854	blastx	match_part	114749	114868	200	+	.	ID=scaffold220|size174854:hsp:80498:3.12.0.0;Parent=scaffold220|size174854:hit:42558:3.12.0.0;Target=jgi|Thaps3|7686|fgenesh1_pg.C_chr_8000347 610 649 +;Gap=M120
scaffold220|size174854	blastx	match_part	115407	115823	271	+	.	ID=scaffold220|size174854:hsp:80499:3.12.0.0;Parent=scaffold220|size174854:hit:42558:3.12.0.0;Target=jgi|Thaps3|7686|fgenesh1_pg.C_chr_8000347 623 756 +;Gap=M417
scaffold220|size174854	blastx	match_part	116247	116843	974	+	.	ID=scaffold220|size174854:hsp:80500:3.12.0.0;Parent=scaffold220|size174854:hit:42558:3.12.0.0;Target=jgi|Thaps3|7686|fgenesh1_pg.C_chr_8000347 756 954 +;Gap=M597
scaffold220|size174854	blastx	protein_match	115665	116678	905	+	.	ID=scaffold220|size174854:hit:42559:3.12.0.0;Name=jgi|Thaoce1|74192|rna7898;score=905
scaffold220|size174854	blastx	match_part	115665	116678	905	+	.	ID=scaffold220|size174854:hsp:80501:3.12.0.0;Parent=scaffold220|size174854:hit:42559:3.12.0.0;Target=jgi|Thaoce1|74192|rna7898 29 369 +;Gap=M1014
scaffold220|size174854	blastx	protein_match	116595	117401	556	+	.	ID=scaffold220|size174854:hit:42560:3.12.0.0;Name=jgi|Thaoce1|103294|rna26631;score=556
scaffold220|size174854	blastx	match_part	116595	117401	556	+	.	ID=scaffold220|size174854:hsp:80502:3.12.0.0;Parent=scaffold220|size174854:hit:42560:3.12.0.0;Target=jgi|Thaoce1|103294|rna26631 3 274 +;Gap=M807
scaffold220|size174854	blastx	protein_match	115848	116573	498	+	.	ID=scaffold220|size174854:hit:42561:3.12.0.0;Name=jgi|Thaoce1|81732|rna24766;score=498
scaffold220|size174854	blastx	match_part	115848	116573	498	+	.	ID=scaffold220|size174854:hsp:80503:3.12.0.0;Parent=scaffold220|size174854:hit:42561:3.12.0.0;Target=jgi|Thaoce1|81732|rna24766 16 234 +;Gap=M726
scaffold220|size174854	blastx	protein_match	116934	117185	265	+	.	ID=scaffold220|size174854:hit:42562:3.12.0.0;Name=jgi|Thaoce1|77882|rna23268;score=265
scaffold220|size174854	blastx	match_part	116934	117185	265	+	.	ID=scaffold220|size174854:hsp:80504:3.12.0.0;Parent=scaffold220|size174854:hit:42562:3.12.0.0;Target=jgi|Thaoce1|77882|rna23268 1 84 +;Gap=M252
scaffold220|size174854	blastx	protein_match	117063	117305	254	+	.	ID=scaffold220|size174854:hit:42563:3.12.0.0;Name=jgi|Thaoce1|79852|rna18616;score=254
scaffold220|size174854	blastx	match_part	117063	117305	254	+	.	ID=scaffold220|size174854:hsp:80505:3.12.0.0;Parent=scaffold220|size174854:hit:42563:3.12.0.0;Target=jgi|Thaoce1|79852|rna18616 45 125 +;Gap=M243
scaffold220|size174854	blastx	protein_match	117168	117377	248	+	.	ID=scaffold220|size174854:hit:42564:3.12.0.0;Name=jgi|Thaoce1|73762|rna25162;score=248
scaffold220|size174854	blastx	match_part	117168	117377	248	+	.	ID=scaffold220|size174854:hsp:80506:3.12.0.0;Parent=scaffold220|size174854:hit:42564:3.12.0.0;Target=jgi|Thaoce1|73762|rna25162 1 69 +;Gap=M210
scaffold220|size174854	blastx	protein_match	113747	115063	204	+	.	ID=scaffold220|size174854:hit:42565:3.12.0.0;Name=jgi|Fracy1|195892|e_gw1.26.36.1;score=204
scaffold220|size174854	blastx	match_part	113747	114127	204	+	.	ID=scaffold220|size174854:hsp:80507:3.12.0.0;Parent=scaffold220|size174854:hit:42565:3.12.0.0;Target=jgi|Fracy1|195892|e_gw1.26.36.1 1 140 +;Gap=M381
scaffold220|size174854	blastx	match_part	114827	115063	184	+	.	ID=scaffold220|size174854:hsp:80508:3.12.0.0;Parent=scaffold220|size174854:hit:42565:3.12.0.0;Target=jgi|Fracy1|195892|e_gw1.26.36.1 168 246 +;Gap=M237
scaffold220|size174854	blastx	protein_match	138029	143188	363	+	.	ID=scaffold220|size174854:hit:42566:3.12.0.0;Name=jgi|Thaoce1|97448|rna18093;score=363
scaffold220|size174854	blastx	match_part	138029	138811	363	+	.	ID=scaffold220|size174854:hsp:80509:3.12.0.0;Parent=scaffold220|size174854:hit:42566:3.12.0.0;Target=jgi|Thaoce1|97448|rna18093 129 382 +;Gap=M783
scaffold220|size174854	blastx	match_part	138907	142650	3540	+	.	ID=scaffold220|size174854:hsp:80510:3.12.0.0;Parent=scaffold220|size174854:hit:42566:3.12.0.0;Target=jgi|Thaoce1|97448|rna18093 381 1585 +;Gap=M3744
scaffold220|size174854	blastx	match_part	142769	143188	537	+	.	ID=scaffold220|size174854:hsp:80511:3.12.0.0;Parent=scaffold220|size174854:hit:42566:3.12.0.0;Target=jgi|Thaoce1|97448|rna18093 1597 1736 +;Gap=M420
scaffold220|size174854	blastx	protein_match	138910	139230	382	+	.	ID=scaffold220|size174854:hit:42567:3.12.0.0;Name=jgi|Thaps3|263389|thaps1_ua_kg.chr_8000065;score=382
scaffold220|size174854	blastx	match_part	138910	139230	382	+	.	ID=scaffold220|size174854:hsp:80512:3.12.0.0;Parent=scaffold220|size174854:hit:42567:3.12.0.0;Target=jgi|Thaps3|263389|thaps1_ua_kg.chr_8000065 2 108 +;Gap=M321
scaffold220|size174854	blastx	protein_match	148176	149393	1028	-	.	ID=scaffold220|size174854:hit:42568:3.12.0.0;Name=jgi|Thaps3|23833|estExt_fgenesh1_pg.C_chr_80391;score=1028
scaffold220|size174854	blastx	match_part	148176	149393	1028	-	.	ID=scaffold220|size174854:hsp:80513:3.12.0.0;Parent=scaffold220|size174854:hit:42568:3.12.0.0;Target=jgi|Thaps3|23833|estExt_fgenesh1_pg.C_chr_80391 20 384 +;Gap=M1218
scaffold220|size174854	blastx	protein_match	148176	148757	493	-	.	ID=scaffold220|size174854:hit:42569:3.12.0.0;Name=jgi|Thaoce1|80024|rna29930;score=493
scaffold220|size174854	blastx	match_part	148176	148757	493	-	.	ID=scaffold220|size174854:hsp:80514:3.12.0.0;Parent=scaffold220|size174854:hit:42569:3.12.0.0;Target=jgi|Thaoce1|80024|rna29930 1 161 +;Gap=M582
scaffold220|size174854	blastx	protein_match	154769	155245	597	+	.	ID=scaffold220|size174854:hit:42570:3.12.0.0;Name=jgi|Phatr2|12898|e_gw1.9.320.1;score=597
scaffold220|size174854	blastx	match_part	154769	155245	597	+	.	ID=scaffold220|size174854:hsp:80515:3.12.0.0;Parent=scaffold220|size174854:hit:42570:3.12.0.0;Target=jgi|Phatr2|12898|e_gw1.9.320.1 14 172 +;Gap=M477
scaffold220|size174854	blastx	protein_match	154787	155239	604	+	.	ID=scaffold220|size174854:hit:42571:3.12.0.0;Name=jgi|Fracy1|163673|gw1.6.1422.1;score=604
scaffold220|size174854	blastx	match_part	154787	155239	604	+	.	ID=scaffold220|size174854:hsp:80516:3.12.0.0;Parent=scaffold220|size174854:hit:42571:3.12.0.0;Target=jgi|Fracy1|163673|gw1.6.1422.1 1 151 +;Gap=M453
scaffold220|size174854	blastx	protein_match	154784	155248	765	+	.	ID=scaffold220|size174854:hit:42572:3.12.0.0;Name=jgi|Thaps3|35907|e_gw1.8.231.1;score=765
scaffold220|size174854	blastx	match_part	154784	155248	765	+	.	ID=scaffold220|size174854:hsp:80517:3.12.0.0;Parent=scaffold220|size174854:hit:42572:3.12.0.0;Target=jgi|Thaps3|35907|e_gw1.8.231.1 1 155 +;Gap=M465
scaffold220|size174854	blastx	protein_match	154787	155239	604	+	.	ID=scaffold220|size174854:hit:42573:3.12.0.0;Name=jgi|Fracy1|163673|gw1.6.1422.1;score=604
scaffold220|size174854	blastx	match_part	154787	155239	604	+	.	ID=scaffold220|size174854:hsp:80518:3.12.0.0;Parent=scaffold220|size174854:hit:42573:3.12.0.0;Target=jgi|Fracy1|163673|gw1.6.1422.1 1 151 +;Gap=M453
scaffold220|size174854	blastx	protein_match	154787	155239	604	+	.	ID=scaffold220|size174854:hit:42574:3.12.0.0;Name=jgi|Fracy1|163673|gw1.6.1422.1;score=604
scaffold220|size174854	blastx	match_part	154787	155239	604	+	.	ID=scaffold220|size174854:hsp:80519:3.12.0.0;Parent=scaffold220|size174854:hit:42574:3.12.0.0;Target=jgi|Fracy1|163673|gw1.6.1422.1 1 151 +;Gap=M453
scaffold220|size174854	blastx	protein_match	154238	155248	970	+	.	ID=scaffold220|size174854:hit:42575:3.12.0.0;Name=jgi|Thaoce1|98902|rna1868;score=970
scaffold220|size174854	blastx	match_part	154238	155248	970	+	.	ID=scaffold220|size174854:hsp:80520:3.12.0.0;Parent=scaffold220|size174854:hit:42575:3.12.0.0;Target=jgi|Thaoce1|98902|rna1868 43 382 +;Gap=M1011
scaffold220|size174854	blastx	protein_match	155470	156435	960	-	.	ID=scaffold220|size174854:hit:42576:3.12.0.0;Name=jgi|Thaps3|7723|fgenesh1_pg.C_chr_8000384;score=960
scaffold220|size174854	blastx	match_part	155470	156435	960	-	.	ID=scaffold220|size174854:hsp:80521:3.12.0.0;Parent=scaffold220|size174854:hit:42576:3.12.0.0;Target=jgi|Thaps3|7723|fgenesh1_pg.C_chr_8000384 1 303 +;Gap=M966
scaffold220|size174854	blastx	protein_match	155473	156417	821	-	.	ID=scaffold220|size174854:hit:42577:3.12.0.0;Name=jgi|Thaoce1|98901|rna1867;score=821
scaffold220|size174854	blastx	match_part	155473	156417	821	-	.	ID=scaffold220|size174854:hsp:80522:3.12.0.0;Parent=scaffold220|size174854:hit:42577:3.12.0.0;Target=jgi|Thaoce1|98901|rna1867 3 350 +;Gap=M945
scaffold220|size174854	blastx	protein_match	162487	163083	544	+	.	ID=scaffold220|size174854:hit:42578:3.12.0.0;Name=jgi|Thaoce1|100045|rna10047;score=544
scaffold220|size174854	blastx	match_part	162487	163083	544	+	.	ID=scaffold220|size174854:hsp:80523:3.12.0.0;Parent=scaffold220|size174854:hit:42578:3.12.0.0;Target=jgi|Thaoce1|100045|rna10047 1 202 +;Gap=M597
scaffold220|size174854	blastx	protein_match	161662	161739	120	+	.	ID=scaffold220|size174854:hit:42579:3.12.0.0;Name=jgi|Thaoce1|78643|rna7571;score=120
scaffold220|size174854	blastx	match_part	161662	161739	120	+	.	ID=scaffold220|size174854:hsp:80524:3.12.0.0;Parent=scaffold220|size174854:hit:42579:3.12.0.0;Target=jgi|Thaoce1|78643|rna7571 1 26 +;Gap=M78
scaffold220|size174854	blastx	protein_match	161797	163014	1485	+	.	ID=scaffold220|size174854:hit:42580:3.12.0.0;Name=jgi|Thaoce1|78644|rna7572;score=1485
scaffold220|size174854	blastx	match_part	161797	163014	1485	+	.	ID=scaffold220|size174854:hsp:80525:3.12.0.0;Parent=scaffold220|size174854:hit:42580:3.12.0.0;Target=jgi|Thaoce1|78644|rna7572 1 404 +;Gap=M1218
scaffold220|size174854	blastx	protein_match	161073	161832	272	+	.	ID=scaffold220|size174854:hit:42581:3.12.0.0;Name=jgi|Thaoce1|78044|rna18134;score=272
scaffold220|size174854	blastx	match_part	161073	161348	272	+	.	ID=scaffold220|size174854:hsp:80526:3.12.0.0;Parent=scaffold220|size174854:hit:42581:3.12.0.0;Target=jgi|Thaoce1|78044|rna18134 2 93 +;Gap=M276
scaffold220|size174854	blastx	match_part	161321	161530	180	+	.	ID=scaffold220|size174854:hsp:80527:3.12.0.0;Parent=scaffold220|size174854:hit:42581:3.12.0.0;Target=jgi|Thaoce1|78044|rna18134 85 162 +;Gap=M210
scaffold220|size174854	blastx	match_part	161518	161832	433	+	.	ID=scaffold220|size174854:hsp:80528:3.12.0.0;Parent=scaffold220|size174854:hit:42581:3.12.0.0;Target=jgi|Thaoce1|78044|rna18134 159 263 +;Gap=M315
scaffold220|size174854	blastx	protein_match	162088	162864	603	+	.	ID=scaffold220|size174854:hit:42582:3.12.0.0;Name=jgi|Fracy1|239319|fgenesh2_pg.6_%2523_721;score=603
scaffold220|size174854	blastx	match_part	162088	162864	603	+	.	ID=scaffold220|size174854:hsp:80529:3.12.0.0;Parent=scaffold220|size174854:hit:42582:3.12.0.0;Target=jgi|Fracy1|239319|fgenesh2_pg.6_%252523_721 5 248 +;Gap=M777
scaffold220|size174854	blastx	protein_match	161824	162030	135	+	.	ID=scaffold220|size174854:hit:42583:3.12.0.0;Name=jgi|Fracy1|252215|fgenesh2_pg.40_%2523_75;score=135
scaffold220|size174854	blastx	match_part	161824	162030	135	+	.	ID=scaffold220|size174854:hsp:80530:3.12.0.0;Parent=scaffold220|size174854:hit:42583:3.12.0.0;Target=jgi|Fracy1|252215|fgenesh2_pg.40_%252523_75 37 105 +;Gap=M207
scaffold220|size174854	blastx	protein_match	159373	163083	127	+	.	ID=scaffold220|size174854:hit:42584:3.12.0.0;Name=jgi|Thaoce1|89845|rna12121;score=127
scaffold220|size174854	blastx	match_part	159373	159828	127	+	.	ID=scaffold220|size174854:hsp:80531:3.12.0.0;Parent=scaffold220|size174854:hit:42584:3.12.0.0;Target=jgi|Thaoce1|89845|rna12121 115 263 +;Gap=M456
scaffold220|size174854	blastx	match_part	160159	160944	289	+	.	ID=scaffold220|size174854:hsp:80532:3.12.0.0;Parent=scaffold220|size174854:hit:42584:3.12.0.0;Target=jgi|Thaoce1|89845|rna12121 472 764 +;Gap=M786
scaffold220|size174854	blastx	match_part	160956	161363	257	+	.	ID=scaffold220|size174854:hsp:80533:3.12.0.0;Parent=scaffold220|size174854:hit:42584:3.12.0.0;Target=jgi|Thaoce1|89845|rna12121 769 902 +;Gap=M408
scaffold220|size174854	blastx	match_part	161366	161530	152	+	.	ID=scaffold220|size174854:hsp:80534:3.12.0.0;Parent=scaffold220|size174854:hit:42584:3.12.0.0;Target=jgi|Thaoce1|89845|rna12121 904 955 +;Gap=M165
scaffold220|size174854	blastx	match_part	161518	163083	1420	+	.	ID=scaffold220|size174854:hsp:80535:3.12.0.0;Parent=scaffold220|size174854:hit:42584:3.12.0.0;Target=jgi|Thaoce1|89845|rna12121 952 1476 +;Gap=M1566
scaffold220|size174854	blastx	protein_match	162787	163062	190	+	.	ID=scaffold220|size174854:hit:42585:3.12.0.0;Name=jgi|Thaoce1|79865|rna9284;score=190
scaffold220|size174854	blastx	match_part	162787	163062	190	+	.	ID=scaffold220|size174854:hsp:80536:3.12.0.0;Parent=scaffold220|size174854:hit:42585:3.12.0.0;Target=jgi|Thaoce1|79865|rna9284 1 92 +;Gap=M276
scaffold220|size174854	blastx	protein_match	162088	162864	603	+	.	ID=scaffold220|size174854:hit:42586:3.12.0.0;Name=jgi|Fracy1|239319|fgenesh2_pg.6_%2523_721;score=603
scaffold220|size174854	blastx	match_part	162088	162864	603	+	.	ID=scaffold220|size174854:hsp:80537:3.12.0.0;Parent=scaffold220|size174854:hit:42586:3.12.0.0;Target=jgi|Fracy1|239319|fgenesh2_pg.6_%252523_721 5 248 +;Gap=M777
scaffold220|size174854	blastx	protein_match	162088	162864	603	+	.	ID=scaffold220|size174854:hit:42587:3.12.0.0;Name=jgi|Fracy1|239319|fgenesh2_pg.6_%2523_721;score=603
scaffold220|size174854	blastx	match_part	162088	162864	603	+	.	ID=scaffold220|size174854:hsp:80538:3.12.0.0;Parent=scaffold220|size174854:hit:42587:3.12.0.0;Target=jgi|Fracy1|239319|fgenesh2_pg.6_%252523_721 5 248 +;Gap=M777
scaffold220|size174854	blastx	protein_match	162586	163062	361	+	.	ID=scaffold220|size174854:hit:42588:3.12.0.0;Name=jgi|Thaoce1|82246|rna13847;score=361
scaffold220|size174854	blastx	match_part	162586	163062	361	+	.	ID=scaffold220|size174854:hsp:80539:3.12.0.0;Parent=scaffold220|size174854:hit:42588:3.12.0.0;Target=jgi|Thaoce1|82246|rna13847 1 163 +;Gap=M477
scaffold220|size174854	blastx	protein_match	161539	161727	162	+	.	ID=scaffold220|size174854:hit:42589:3.12.0.0;Name=jgi|Thaoce1|92476|rna24855;score=162
scaffold220|size174854	blastx	match_part	161539	161727	162	+	.	ID=scaffold220|size174854:hsp:80540:3.12.0.0;Parent=scaffold220|size174854:hit:42589:3.12.0.0;Target=jgi|Thaoce1|92476|rna24855 2 63 +;Gap=M189
scaffold220|size174854	blastx	protein_match	161824	162030	135	+	.	ID=scaffold220|size174854:hit:42590:3.12.0.0;Name=jgi|Fracy1|252215|fgenesh2_pg.40_%2523_75;score=135
scaffold220|size174854	blastx	match_part	161824	162030	135	+	.	ID=scaffold220|size174854:hsp:80541:3.12.0.0;Parent=scaffold220|size174854:hit:42590:3.12.0.0;Target=jgi|Fracy1|252215|fgenesh2_pg.40_%252523_75 37 105 +;Gap=M207
scaffold220|size174854	blastx	protein_match	162718	162996	412	+	.	ID=scaffold220|size174854:hit:42591:3.12.0.0;Name=jgi|Thaoce1|74207|rna17868;score=412
scaffold220|size174854	blastx	match_part	162718	162996	412	+	.	ID=scaffold220|size174854:hsp:80542:3.12.0.0;Parent=scaffold220|size174854:hit:42591:3.12.0.0;Target=jgi|Thaoce1|74207|rna17868 1 93 +;Gap=M279
scaffold220|size174854	blastx	protein_match	160111	162852	265	+	.	ID=scaffold220|size174854:hit:42592:3.12.0.0;Name=jgi|Thaoce1|84158|rna12225;score=265
scaffold220|size174854	blastx	match_part	160111	160878	265	+	.	ID=scaffold220|size174854:hsp:80543:3.12.0.0;Parent=scaffold220|size174854:hit:42592:3.12.0.0;Target=jgi|Thaoce1|84158|rna12225 458 713 +;Gap=M768
scaffold220|size174854	blastx	match_part	160950	161363	227	+	.	ID=scaffold220|size174854:hsp:80544:3.12.0.0;Parent=scaffold220|size174854:hit:42592:3.12.0.0;Target=jgi|Thaoce1|84158|rna12225 733 868 +;Gap=M414
scaffold220|size174854	blastx	match_part	161366	161530	110	+	.	ID=scaffold220|size174854:hsp:80545:3.12.0.0;Parent=scaffold220|size174854:hit:42592:3.12.0.0;Target=jgi|Thaoce1|84158|rna12225 870 921 +;Gap=M165
scaffold220|size174854	blastx	match_part	161512	162852	1041	+	.	ID=scaffold220|size174854:hsp:80546:3.12.0.0;Parent=scaffold220|size174854:hit:42592:3.12.0.0;Target=jgi|Thaoce1|84158|rna12225 916 1370 +;Gap=M1341
scaffold220|size174854	blastx	protein_match	160111	163062	171	+	.	ID=scaffold220|size174854:hit:42593:3.12.0.0;Name=jgi|Thaoce1|102200|rna25120;score=171
scaffold220|size174854	blastx	match_part	160111	160767	171	+	.	ID=scaffold220|size174854:hsp:80547:3.12.0.0;Parent=scaffold220|size174854:hit:42593:3.12.0.0;Target=jgi|Thaoce1|102200|rna25120 355 578 +;Gap=M657
scaffold220|size174854	blastx	match_part	160953	161360	319	+	.	ID=scaffold220|size174854:hsp:80548:3.12.0.0;Parent=scaffold220|size174854:hit:42593:3.12.0.0;Target=jgi|Thaoce1|102200|rna25120 653 789 +;Gap=M408
scaffold220|size174854	blastx	match_part	161354	161539	137	+	.	ID=scaffold220|size174854:hsp:80549:3.12.0.0;Parent=scaffold220|size174854:hit:42593:3.12.0.0;Target=jgi|Thaoce1|102200|rna25120 788 846 +;Gap=M186
scaffold220|size174854	blastx	match_part	161518	163062	1133	+	.	ID=scaffold220|size174854:hsp:80550:3.12.0.0;Parent=scaffold220|size174854:hit:42593:3.12.0.0;Target=jgi|Thaoce1|102200|rna25120 840 1342 +;Gap=M1545
scaffold220|size174854	blastx	protein_match	160956	163062	235	+	.	ID=scaffold220|size174854:hit:42594:3.12.0.0;Name=jgi|Thaoce1|100630|rna12598;score=235
scaffold220|size174854	blastx	match_part	160956	161360	235	+	.	ID=scaffold220|size174854:hsp:80551:3.12.0.0;Parent=scaffold220|size174854:hit:42594:3.12.0.0;Target=jgi|Thaoce1|100630|rna12598 157 295 +;Gap=M405
scaffold220|size174854	blastx	match_part	161611	163062	1050	+	.	ID=scaffold220|size174854:hsp:80552:3.12.0.0;Parent=scaffold220|size174854:hit:42594:3.12.0.0;Target=jgi|Thaoce1|100630|rna12598 361 849 +;Gap=M1452
scaffold220|size174854	blastx	protein_match	161620	162030	326	+	.	ID=scaffold220|size174854:hit:42595:3.12.0.0;Name=jgi|Thaoce1|92598|rna22595;score=326
scaffold220|size174854	blastx	match_part	161620	162030	326	+	.	ID=scaffold220|size174854:hsp:80553:3.12.0.0;Parent=scaffold220|size174854:hit:42595:3.12.0.0;Target=jgi|Thaoce1|92598|rna22595 1 137 +;Gap=M411
scaffold220|size174854	blastx	protein_match	161824	162030	135	+	.	ID=scaffold220|size174854:hit:42596:3.12.0.0;Name=jgi|Fracy1|252215|fgenesh2_pg.40_%2523_75;score=135
scaffold220|size174854	blastx	match_part	161824	162030	135	+	.	ID=scaffold220|size174854:hsp:80554:3.12.0.0;Parent=scaffold220|size174854:hit:42596:3.12.0.0;Target=jgi|Fracy1|252215|fgenesh2_pg.40_%252523_75 37 105 +;Gap=M207
scaffold220|size174854	blastx	protein_match	160111	162804	239	+	.	ID=scaffold220|size174854:hit:42597:3.12.0.0;Name=jgi|Thaoce1|82969|rna14236;score=239
scaffold220|size174854	blastx	match_part	160111	160779	239	+	.	ID=scaffold220|size174854:hsp:80555:3.12.0.0;Parent=scaffold220|size174854:hit:42597:3.12.0.0;Target=jgi|Thaoce1|82969|rna14236 440 662 +;Gap=M669
scaffold220|size174854	blastx	match_part	160935	161360	281	+	.	ID=scaffold220|size174854:hsp:80556:3.12.0.0;Parent=scaffold220|size174854:hit:42597:3.12.0.0;Target=jgi|Thaoce1|82969|rna14236 737 876 +;Gap=M426
scaffold220|size174854	blastx	match_part	161357	161530	122	+	.	ID=scaffold220|size174854:hsp:80557:3.12.0.0;Parent=scaffold220|size174854:hit:42597:3.12.0.0;Target=jgi|Thaoce1|82969|rna14236 876 930 +;Gap=M174
scaffold220|size174854	blastx	match_part	161518	162804	1081	+	.	ID=scaffold220|size174854:hsp:80558:3.12.0.0;Parent=scaffold220|size174854:hit:42597:3.12.0.0;Target=jgi|Thaoce1|82969|rna14236 927 1359 +;Gap=M1287
scaffold220|size174854	blastx	protein_match	159373	161721	201	+	.	ID=scaffold220|size174854:hit:42598:3.12.0.0;Name=jgi|Fracy1|204612|e_gw1.142.4.1;score=201
scaffold220|size174854	blastx	match_part	159373	159822	201	+	.	ID=scaffold220|size174854:hsp:80559:3.12.0.0;Parent=scaffold220|size174854:hit:42598:3.12.0.0;Target=jgi|Fracy1|204612|e_gw1.142.4.1 87 230 +;Gap=M450
scaffold220|size174854	blastx	match_part	160111	160965	697	+	.	ID=scaffold220|size174854:hsp:80560:3.12.0.0;Parent=scaffold220|size174854:hit:42598:3.12.0.0;Target=jgi|Fracy1|204612|e_gw1.142.4.1 320 600 +;Gap=M855
scaffold220|size174854	blastx	match_part	160956	161360	376	+	.	ID=scaffold220|size174854:hsp:80561:3.12.0.0;Parent=scaffold220|size174854:hit:42598:3.12.0.0;Target=jgi|Fracy1|204612|e_gw1.142.4.1 598 732 +;Gap=M405
scaffold220|size174854	blastx	match_part	161354	161518	172	+	.	ID=scaffold220|size174854:hsp:80562:3.12.0.0;Parent=scaffold220|size174854:hit:42598:3.12.0.0;Target=jgi|Fracy1|204612|e_gw1.142.4.1 731 782 +;Gap=M165
scaffold220|size174854	blastx	match_part	161521	161721	207	+	.	ID=scaffold220|size174854:hsp:80563:3.12.0.0;Parent=scaffold220|size174854:hit:42598:3.12.0.0;Target=jgi|Fracy1|204612|e_gw1.142.4.1 784 850 +;Gap=M201
scaffold220|size174854	blastx	protein_match	162469	163086	498	+	.	ID=scaffold220|size174854:hit:42599:3.12.0.0;Name=jgi|Thaoce1|96040|rna34425;score=498
scaffold220|size174854	blastx	match_part	162469	163086	498	+	.	ID=scaffold220|size174854:hsp:80564:3.12.0.0;Parent=scaffold220|size174854:hit:42599:3.12.0.0;Target=jgi|Thaoce1|96040|rna34425 1 212 +;Gap=M618
scaffold220|size174854	blastx	protein_match	162589	163062	373	+	.	ID=scaffold220|size174854:hit:42600:3.12.0.0;Name=jgi|Thaoce1|76800|rna11108;score=373
scaffold220|size174854	blastx	match_part	162589	163062	373	+	.	ID=scaffold220|size174854:hsp:80565:3.12.0.0;Parent=scaffold220|size174854:hit:42600:3.12.0.0;Target=jgi|Thaoce1|76800|rna11108 2 161 +;Gap=M474
scaffold220|size174854	blastx	protein_match	162865	163083	200	+	.	ID=scaffold220|size174854:hit:42601:3.12.0.0;Name=jgi|Thaoce1|87930|rna30156;score=200
scaffold220|size174854	blastx	match_part	162865	163083	200	+	.	ID=scaffold220|size174854:hsp:80566:3.12.0.0;Parent=scaffold220|size174854:hit:42601:3.12.0.0;Target=jgi|Thaoce1|87930|rna30156 1 73 +;Gap=M219
scaffold220|size174854	blastx	protein_match	160111	163083	221	+	.	ID=scaffold220|size174854:hit:42602:3.12.0.0;Name=jgi|Thaoce1|96011|rna15437;score=221
scaffold220|size174854	blastx	match_part	160111	160836	221	+	.	ID=scaffold220|size174854:hsp:80567:3.12.0.0;Parent=scaffold220|size174854:hit:42602:3.12.0.0;Target=jgi|Thaoce1|96011|rna15437 244 497 +;Gap=M726
scaffold220|size174854	blastx	match_part	160935	161360	270	+	.	ID=scaffold220|size174854:hsp:80568:3.12.0.0;Parent=scaffold220|size174854:hit:42602:3.12.0.0;Target=jgi|Thaoce1|96011|rna15437 515 654 +;Gap=M426
scaffold220|size174854	blastx	match_part	161357	161530	124	+	.	ID=scaffold220|size174854:hsp:80569:3.12.0.0;Parent=scaffold220|size174854:hit:42602:3.12.0.0;Target=jgi|Thaoce1|96011|rna15437 654 708 +;Gap=M174
scaffold220|size174854	blastx	match_part	161518	163083	1326	+	.	ID=scaffold220|size174854:hsp:80570:3.12.0.0;Parent=scaffold220|size174854:hit:42602:3.12.0.0;Target=jgi|Thaoce1|96011|rna15437 705 1230 +;Gap=M1566
scaffold220|size174854	blastx	protein_match	159373	161721	201	+	.	ID=scaffold220|size174854:hit:42603:3.12.0.0;Name=jgi|Fracy1|204612|e_gw1.142.4.1;score=201
scaffold220|size174854	blastx	match_part	159373	159822	201	+	.	ID=scaffold220|size174854:hsp:80571:3.12.0.0;Parent=scaffold220|size174854:hit:42603:3.12.0.0;Target=jgi|Fracy1|204612|e_gw1.142.4.1 87 230 +;Gap=M450
scaffold220|size174854	blastx	match_part	160111	160965	697	+	.	ID=scaffold220|size174854:hsp:80572:3.12.0.0;Parent=scaffold220|size174854:hit:42603:3.12.0.0;Target=jgi|Fracy1|204612|e_gw1.142.4.1 320 600 +;Gap=M855
scaffold220|size174854	blastx	match_part	160956	161360	376	+	.	ID=scaffold220|size174854:hsp:80573:3.12.0.0;Parent=scaffold220|size174854:hit:42603:3.12.0.0;Target=jgi|Fracy1|204612|e_gw1.142.4.1 598 732 +;Gap=M405
scaffold220|size174854	blastx	match_part	161354	161518	172	+	.	ID=scaffold220|size174854:hsp:80574:3.12.0.0;Parent=scaffold220|size174854:hit:42603:3.12.0.0;Target=jgi|Fracy1|204612|e_gw1.142.4.1 731 782 +;Gap=M165
scaffold220|size174854	blastx	match_part	161521	161721	207	+	.	ID=scaffold220|size174854:hsp:80575:3.12.0.0;Parent=scaffold220|size174854:hit:42603:3.12.0.0;Target=jgi|Fracy1|204612|e_gw1.142.4.1 784 850 +;Gap=M201
scaffold220|size174854	blastx	protein_match	159373	161721	201	+	.	ID=scaffold220|size174854:hit:42604:3.12.0.0;Name=jgi|Fracy1|204612|e_gw1.142.4.1;score=201
scaffold220|size174854	blastx	match_part	159373	159822	201	+	.	ID=scaffold220|size174854:hsp:80576:3.12.0.0;Parent=scaffold220|size174854:hit:42604:3.12.0.0;Target=jgi|Fracy1|204612|e_gw1.142.4.1 87 230 +;Gap=M450
scaffold220|size174854	blastx	match_part	160111	160965	697	+	.	ID=scaffold220|size174854:hsp:80577:3.12.0.0;Parent=scaffold220|size174854:hit:42604:3.12.0.0;Target=jgi|Fracy1|204612|e_gw1.142.4.1 320 600 +;Gap=M855
scaffold220|size174854	blastx	match_part	160956	161360	376	+	.	ID=scaffold220|size174854:hsp:80578:3.12.0.0;Parent=scaffold220|size174854:hit:42604:3.12.0.0;Target=jgi|Fracy1|204612|e_gw1.142.4.1 598 732 +;Gap=M405
scaffold220|size174854	blastx	match_part	161354	161518	172	+	.	ID=scaffold220|size174854:hsp:80579:3.12.0.0;Parent=scaffold220|size174854:hit:42604:3.12.0.0;Target=jgi|Fracy1|204612|e_gw1.142.4.1 731 782 +;Gap=M165
scaffold220|size174854	blastx	match_part	161521	161721	207	+	.	ID=scaffold220|size174854:hsp:80580:3.12.0.0;Parent=scaffold220|size174854:hit:42604:3.12.0.0;Target=jgi|Fracy1|204612|e_gw1.142.4.1 784 850 +;Gap=M201
scaffold220|size174854	blastx	protein_match	160282	160668	266	+	.	ID=scaffold220|size174854:hit:42605:3.12.0.0;Name=jgi|Phatr2|39667|fgenesh1_pg.C_chr_20000160;score=266
scaffold220|size174854	blastx	match_part	160282	160668	266	+	.	ID=scaffold220|size174854:hsp:80581:3.12.0.0;Parent=scaffold220|size174854:hit:42605:3.12.0.0;Target=jgi|Phatr2|39667|fgenesh1_pg.C_chr_20000160 101 228 +;Gap=M387
scaffold220|size174854	blastx	protein_match	162589	162873	226	+	.	ID=scaffold220|size174854:hit:42606:3.12.0.0;Name=jgi|Thaoce1|71341|rna33866;score=226
scaffold220|size174854	blastx	match_part	162589	162873	226	+	.	ID=scaffold220|size174854:hsp:80582:3.12.0.0;Parent=scaffold220|size174854:hit:42606:3.12.0.0;Target=jgi|Thaoce1|71341|rna33866 2 98 +;Gap=M285
scaffold220|size174854	blastx	protein_match	160132	163047	242	+	.	ID=scaffold220|size174854:hit:42607:3.12.0.0;Name=jgi|Thaoce1|101154|rna2298;score=242
scaffold220|size174854	blastx	match_part	160132	160779	242	+	.	ID=scaffold220|size174854:hsp:80583:3.12.0.0;Parent=scaffold220|size174854:hit:42607:3.12.0.0;Target=jgi|Thaoce1|101154|rna2298 419 634 +;Gap=M648
scaffold220|size174854	blastx	match_part	160950	161360	260	+	.	ID=scaffold220|size174854:hsp:80584:3.12.0.0;Parent=scaffold220|size174854:hit:42607:3.12.0.0;Target=jgi|Thaoce1|101154|rna2298 714 848 +;Gap=M411
scaffold220|size174854	blastx	match_part	161354	161530	118	+	.	ID=scaffold220|size174854:hsp:80585:3.12.0.0;Parent=scaffold220|size174854:hit:42607:3.12.0.0;Target=jgi|Thaoce1|101154|rna2298 847 902 +;Gap=M177
scaffold220|size174854	blastx	match_part	161512	163047	1276	+	.	ID=scaffold220|size174854:hsp:80586:3.12.0.0;Parent=scaffold220|size174854:hit:42607:3.12.0.0;Target=jgi|Thaoce1|101154|rna2298 897 1416 +;Gap=M1536
scaffold220|size174854	blastx	protein_match	162580	163014	407	+	.	ID=scaffold220|size174854:hit:42608:3.12.0.0;Name=jgi|Thaoce1|85352|rna21866;score=407
scaffold220|size174854	blastx	match_part	162580	163014	407	+	.	ID=scaffold220|size174854:hsp:80587:3.12.0.0;Parent=scaffold220|size174854:hit:42608:3.12.0.0;Target=jgi|Thaoce1|85352|rna21866 1 148 +;Gap=M435
scaffold220|size174854	blastx	protein_match	164426	165148	800	+	.	ID=scaffold220|size174854:hit:42609:3.12.0.0;Name=jgi|Fracy1|271673|estExt_fgenesh2_kg.C_270036;score=800
scaffold220|size174854	blastx	match_part	164426	165148	800	+	.	ID=scaffold220|size174854:hsp:80588:3.12.0.0;Parent=scaffold220|size174854:hit:42609:3.12.0.0;Target=jgi|Fracy1|271673|estExt_fgenesh2_kg.C_270036 1 248 +;Gap=M723
scaffold220|size174854	blastx	protein_match	164411	165421	1176	+	.	ID=scaffold220|size174854:hit:42610:3.12.0.0;Name=jgi|Fracy1|278838|estExt_fgenesh2_pm.C_770002;score=1176
scaffold220|size174854	blastx	match_part	164411	165421	1176	+	.	ID=scaffold220|size174854:hsp:80589:3.12.0.0;Parent=scaffold220|size174854:hit:42610:3.12.0.0;Target=jgi|Fracy1|278838|estExt_fgenesh2_pm.C_770002 7 350 +;Gap=M1011
scaffold220|size174854	blastx	protein_match	164426	165148	800	+	.	ID=scaffold220|size174854:hit:42611:3.12.0.0;Name=jgi|Fracy1|271673|estExt_fgenesh2_kg.C_270036;score=800
scaffold220|size174854	blastx	match_part	164426	165148	800	+	.	ID=scaffold220|size174854:hsp:80590:3.12.0.0;Parent=scaffold220|size174854:hit:42611:3.12.0.0;Target=jgi|Fracy1|271673|estExt_fgenesh2_kg.C_270036 1 248 +;Gap=M723
scaffold220|size174854	blastx	protein_match	164411	165421	1176	+	.	ID=scaffold220|size174854:hit:42612:3.12.0.0;Name=jgi|Fracy1|278838|estExt_fgenesh2_pm.C_770002;score=1176
scaffold220|size174854	blastx	match_part	164411	165421	1176	+	.	ID=scaffold220|size174854:hsp:80591:3.12.0.0;Parent=scaffold220|size174854:hit:42612:3.12.0.0;Target=jgi|Fracy1|278838|estExt_fgenesh2_pm.C_770002 7 350 +;Gap=M1011
scaffold220|size174854	blastx	protein_match	164426	165148	800	+	.	ID=scaffold220|size174854:hit:42613:3.12.0.0;Name=jgi|Fracy1|271673|estExt_fgenesh2_kg.C_270036;score=800
scaffold220|size174854	blastx	match_part	164426	165148	800	+	.	ID=scaffold220|size174854:hsp:80592:3.12.0.0;Parent=scaffold220|size174854:hit:42613:3.12.0.0;Target=jgi|Fracy1|271673|estExt_fgenesh2_kg.C_270036 1 248 +;Gap=M723
scaffold220|size174854	blastx	protein_match	164061	165439	136	+	.	ID=scaffold220|size174854:hit:42614:3.12.0.0;Name=jgi|Thaps3|23830|estExt_fgenesh1_pg.C_chr_80383;score=136
scaffold220|size174854	blastx	match_part	164061	164183	136	+	.	ID=scaffold220|size174854:hsp:80593:3.12.0.0;Parent=scaffold220|size174854:hit:42614:3.12.0.0;Target=jgi|Thaps3|23830|estExt_fgenesh1_pg.C_chr_80383 53 93 +;Gap=M123
scaffold220|size174854	blastx	match_part	164306	165439	1885	+	.	ID=scaffold220|size174854:hsp:80594:3.12.0.0;Parent=scaffold220|size174854:hit:42614:3.12.0.0;Target=jgi|Thaps3|23830|estExt_fgenesh1_pg.C_chr_80383 91 468 +;Gap=M1134
scaffold220|size174854	blastx	protein_match	164312	165439	1508	+	.	ID=scaffold220|size174854:hit:42615:3.12.0.0;Name=jgi|Phatr2|25572|estExt_Genewise1.C_chr_30034;score=1508
scaffold220|size174854	blastx	match_part	164312	165439	1508	+	.	ID=scaffold220|size174854:hsp:80595:3.12.0.0;Parent=scaffold220|size174854:hit:42615:3.12.0.0;Target=jgi|Phatr2|25572|estExt_Genewise1.C_chr_30034 95 467 +;Gap=M1128
scaffold220|size174854	blastx	protein_match	168979	169467	641	-	.	ID=scaffold220|size174854:hit:42616:3.12.0.0;Name=jgi|Thaps3|7719|fgenesh1_pg.C_chr_8000380;score=641
scaffold220|size174854	blastx	match_part	168979	169467	641	-	.	ID=scaffold220|size174854:hsp:80596:3.12.0.0;Parent=scaffold220|size174854:hit:42616:3.12.0.0;Target=jgi|Thaps3|7719|fgenesh1_pg.C_chr_8000380 6 166 +;Gap=M489
scaffold220|size174854	blastx	protein_match	168979	169431	401	-	.	ID=scaffold220|size174854:hit:42617:3.12.0.0;Name=jgi|Fracy1|192159|e_gw1.14.290.1;score=401
scaffold220|size174854	blastx	match_part	168979	169431	401	-	.	ID=scaffold220|size174854:hsp:80597:3.12.0.0;Parent=scaffold220|size174854:hit:42617:3.12.0.0;Target=jgi|Fracy1|192159|e_gw1.14.290.1 57 209 +;Gap=M453
scaffold220|size174854	blastx	protein_match	168979	169431	401	-	.	ID=scaffold220|size174854:hit:42618:3.12.0.0;Name=jgi|Fracy1|192159|e_gw1.14.290.1;score=401
scaffold220|size174854	blastx	match_part	168979	169431	401	-	.	ID=scaffold220|size174854:hsp:80598:3.12.0.0;Parent=scaffold220|size174854:hit:42618:3.12.0.0;Target=jgi|Fracy1|192159|e_gw1.14.290.1 57 209 +;Gap=M453
scaffold220|size174854	blastx	protein_match	168979	169431	401	-	.	ID=scaffold220|size174854:hit:42619:3.12.0.0;Name=jgi|Fracy1|192159|e_gw1.14.290.1;score=401
scaffold220|size174854	blastx	match_part	168979	169431	401	-	.	ID=scaffold220|size174854:hsp:80599:3.12.0.0;Parent=scaffold220|size174854:hit:42619:3.12.0.0;Target=jgi|Fracy1|192159|e_gw1.14.290.1 57 209 +;Gap=M453
scaffold220|size174854	protein2genome	protein_match	21730	23121	1247	+	.	ID=scaffold220|size174854:hit:42620:3.12.0.0;Name=jgi|Thaps3|23832|estExt_fgenesh1_pg.C_chr_80389;score=1247
scaffold220|size174854	protein2genome	match_part	21730	22345	1247	+	.	ID=scaffold220|size174854:hsp:80600:3.12.0.0;Parent=scaffold220|size174854:hit:42620:3.12.0.0;Target=jgi|Thaps3|23832|estExt_fgenesh1_pg.C_chr_80389 1 206 +;Gap=M616
scaffold220|size174854	protein2genome	match_part	22442	23121	1247	+	.	ID=scaffold220|size174854:hsp:80601:3.12.0.0;Parent=scaffold220|size174854:hit:42620:3.12.0.0;Target=jgi|Thaps3|23832|estExt_fgenesh1_pg.C_chr_80389 207 433 +;Gap=M680
scaffold220|size174854	protein2genome	protein_match	23740	24993	1122	-	.	ID=scaffold220|size174854:hit:42621:3.12.0.0;Name=jgi|Thaps3|7727|fgenesh1_pg.C_chr_8000388;score=1122
scaffold220|size174854	protein2genome	match_part	23740	24993	1122	-	.	ID=scaffold220|size174854:hsp:80602:3.12.0.0;Parent=scaffold220|size174854:hit:42621:3.12.0.0;Target=jgi|Thaps3|7727|fgenesh1_pg.C_chr_8000388 1 411 +;Gap=M1254
scaffold220|size174854	protein2genome	protein_match	61834	63552	1436	+	.	ID=scaffold220|size174854:hit:42622:3.12.0.0;Name=jgi|Thaoce1|69515|rna7455;score=1436
scaffold220|size174854	protein2genome	match_part	61834	63552	1436	+	.	ID=scaffold220|size174854:hsp:80603:3.12.0.0;Parent=scaffold220|size174854:hit:42622:3.12.0.0;Target=jgi|Thaoce1|69515|rna7455 98 666 +;Gap=M1719
scaffold220|size174854	protein2genome	protein_match	63235	63468	253	+	.	ID=scaffold220|size174854:hit:42623:3.12.0.0;Name=jgi|Thaoce1|82492|rna9511;score=253
scaffold220|size174854	protein2genome	match_part	63235	63468	253	+	.	ID=scaffold220|size174854:hsp:80604:3.12.0.0;Parent=scaffold220|size174854:hit:42623:3.12.0.0;Target=jgi|Thaoce1|82492|rna9511 4 81 +;Gap=M234
scaffold220|size174854	protein2genome	protein_match	85042	86295	1142	-	.	ID=scaffold220|size174854:hit:42624:3.12.0.0;Name=jgi|Thaps3|7727|fgenesh1_pg.C_chr_8000388;score=1142
scaffold220|size174854	protein2genome	match_part	85042	86295	1142	-	.	ID=scaffold220|size174854:hsp:80605:3.12.0.0;Parent=scaffold220|size174854:hit:42624:3.12.0.0;Target=jgi|Thaps3|7727|fgenesh1_pg.C_chr_8000388 1 411 +;Gap=M1254
scaffold220|size174854	protein2genome	protein_match	93988	94386	513	+	.	ID=scaffold220|size174854:hit:42625:3.12.0.0;Name=jgi|Thaps3|29950|estExt_Genewise1.C_chr_140052;score=513
scaffold220|size174854	protein2genome	match_part	93988	94386	513	+	.	ID=scaffold220|size174854:hsp:80606:3.12.0.0;Parent=scaffold220|size174854:hit:42625:3.12.0.0;Target=jgi|Thaps3|29950|estExt_Genewise1.C_chr_140052 1 133 +;Gap=M399
scaffold220|size174854	protein2genome	protein_match	93988	94386	509	+	.	ID=scaffold220|size174854:hit:42626:3.12.0.0;Name=jgi|Thaps3|35245|e_gw1.7.493.1;score=509
scaffold220|size174854	protein2genome	match_part	93988	94386	509	+	.	ID=scaffold220|size174854:hsp:80607:3.12.0.0;Parent=scaffold220|size174854:hit:42626:3.12.0.0;Target=jgi|Thaps3|35245|e_gw1.7.493.1 1 133 +;Gap=M399
scaffold220|size174854	protein2genome	protein_match	94006	94386	477	+	.	ID=scaffold220|size174854:hit:42627:3.12.0.0;Name=jgi|Fracy1|193629|e_gw1.19.425.1;score=477
scaffold220|size174854	protein2genome	match_part	94006	94386	477	+	.	ID=scaffold220|size174854:hsp:80608:3.12.0.0;Parent=scaffold220|size174854:hit:42627:3.12.0.0;Target=jgi|Fracy1|193629|e_gw1.19.425.1 1 127 +;Gap=M381
scaffold220|size174854	protein2genome	protein_match	93988	94386	326	+	.	ID=scaffold220|size174854:hit:42628:3.12.0.0;Name=jgi|Thaoce1|85013|rna15692;score=326
scaffold220|size174854	protein2genome	match_part	93988	94386	326	+	.	ID=scaffold220|size174854:hsp:80609:3.12.0.0;Parent=scaffold220|size174854:hit:42628:3.12.0.0;Target=jgi|Thaoce1|85013|rna15692 1 136 +;Gap=M399
scaffold220|size174854	protein2genome	protein_match	94045	94389	250	+	.	ID=scaffold220|size174854:hit:42629:3.12.0.0;Name=jgi|Thaoce1|98983|rna6913;score=250
scaffold220|size174854	protein2genome	match_part	94045	94389	250	+	.	ID=scaffold220|size174854:hsp:80610:3.12.0.0;Parent=scaffold220|size174854:hit:42629:3.12.0.0;Target=jgi|Thaoce1|98983|rna6913 30 145 +;Gap=M345
scaffold220|size174854	protein2genome	protein_match	93988	94386	509	+	.	ID=scaffold220|size174854:hit:42630:3.12.0.0;Name=jgi|Phatr2|50872|estExt_fgenesh1_pm.C_chr_60028;score=509
scaffold220|size174854	protein2genome	match_part	93988	94386	509	+	.	ID=scaffold220|size174854:hsp:80611:3.12.0.0;Parent=scaffold220|size174854:hit:42630:3.12.0.0;Target=jgi|Phatr2|50872|estExt_fgenesh1_pm.C_chr_60028 1 133 +;Gap=M399
scaffold220|size174854	protein2genome	protein_match	93988	94386	509	+	.	ID=scaffold220|size174854:hit:42631:3.12.0.0;Name=jgi|Fracy1|180255|e_gw1.2.1154.1;score=509
scaffold220|size174854	protein2genome	match_part	93988	94386	509	+	.	ID=scaffold220|size174854:hsp:80612:3.12.0.0;Parent=scaffold220|size174854:hit:42631:3.12.0.0;Target=jgi|Fracy1|180255|e_gw1.2.1154.1 1 133 +;Gap=M399
scaffold220|size174854	protein2genome	protein_match	93954	94386	452	+	.	ID=scaffold220|size174854:hit:42632:3.12.0.0;Name=jgi|Thaoce1|79894|rna17584;score=452
scaffold220|size174854	protein2genome	match_part	93954	94386	452	+	.	ID=scaffold220|size174854:hsp:80613:3.12.0.0;Parent=scaffold220|size174854:hit:42632:3.12.0.0;Target=jgi|Thaoce1|79894|rna17584 21 164 +;Gap=M433
scaffold220|size174854	protein2genome	protein_match	93985	94386	509	+	.	ID=scaffold220|size174854:hit:42633:3.12.0.0;Name=jgi|Thaoce1|99046|rna23343;score=509
scaffold220|size174854	protein2genome	match_part	93985	94386	509	+	.	ID=scaffold220|size174854:hsp:80614:3.12.0.0;Parent=scaffold220|size174854:hit:42633:3.12.0.0;Target=jgi|Thaoce1|99046|rna23343 73 206 +;Gap=M402
scaffold220|size174854	protein2genome	protein_match	93988	94386	509	+	.	ID=scaffold220|size174854:hit:42634:3.12.0.0;Name=jgi|Thaps3|36811|e_gw1.12.208.1;score=509
scaffold220|size174854	protein2genome	match_part	93988	94386	509	+	.	ID=scaffold220|size174854:hsp:80615:3.12.0.0;Parent=scaffold220|size174854:hit:42634:3.12.0.0;Target=jgi|Thaps3|36811|e_gw1.12.208.1 1 133 +;Gap=M399
scaffold220|size174854	protein2genome	protein_match	93988	94386	509	+	.	ID=scaffold220|size174854:hit:42635:3.12.0.0;Name=jgi|Thaps3|3183|fgenesh1_pg.C_chr_3000117;score=509
scaffold220|size174854	protein2genome	match_part	93988	94386	509	+	.	ID=scaffold220|size174854:hsp:80616:3.12.0.0;Parent=scaffold220|size174854:hit:42635:3.12.0.0;Target=jgi|Thaps3|3183|fgenesh1_pg.C_chr_3000117 1 133 +;Gap=M399
scaffold220|size174854	protein2genome	protein_match	93988	94386	509	+	.	ID=scaffold220|size174854:hit:42636:3.12.0.0;Name=jgi|Fracy1|191802|e_gw1.13.282.1;score=509
scaffold220|size174854	protein2genome	match_part	93988	94386	509	+	.	ID=scaffold220|size174854:hsp:80617:3.12.0.0;Parent=scaffold220|size174854:hit:42636:3.12.0.0;Target=jgi|Fracy1|191802|e_gw1.13.282.1 1 133 +;Gap=M399
scaffold220|size174854	protein2genome	protein_match	93988	94386	509	+	.	ID=scaffold220|size174854:hit:42637:3.12.0.0;Name=jgi|Fracy1|179014|e_gw1.1.2140.1;score=509
scaffold220|size174854	protein2genome	match_part	93988	94386	509	+	.	ID=scaffold220|size174854:hsp:80618:3.12.0.0;Parent=scaffold220|size174854:hit:42637:3.12.0.0;Target=jgi|Fracy1|179014|e_gw1.1.2140.1 1 133 +;Gap=M399
scaffold220|size174854	protein2genome	protein_match	94072	94212	155	+	.	ID=scaffold220|size174854:hit:42638:3.12.0.0;Name=jgi|Thaoce1|81816|rna18698;score=155
scaffold220|size174854	protein2genome	match_part	94072	94212	155	+	.	ID=scaffold220|size174854:hsp:80619:3.12.0.0;Parent=scaffold220|size174854:hit:42638:3.12.0.0;Target=jgi|Thaoce1|81816|rna18698 29 75 +;Gap=M141
scaffold220|size174854	protein2genome	protein_match	93988	94386	513	+	.	ID=scaffold220|size174854:hit:42639:3.12.0.0;Name=jgi|Fracy1|220288|fgenesh2_kg.21_%2523_12_%2523_379_1_CCUX_EXTA;score=513
scaffold220|size174854	protein2genome	match_part	93988	94386	513	+	.	ID=scaffold220|size174854:hsp:80620:3.12.0.0;Parent=scaffold220|size174854:hit:42639:3.12.0.0;Target=jgi|Fracy1|220288|fgenesh2_kg.21_%252523_12_%252523_379_1_CCUX_EXTA 1 133 +;Gap=M399
scaffold220|size174854	protein2genome	protein_match	93988	94386	509	+	.	ID=scaffold220|size174854:hit:42640:3.12.0.0;Name=jgi|Thaps3|586|fgenesh1_pm.C_chr_7000024;score=509
scaffold220|size174854	protein2genome	match_part	93988	94386	509	+	.	ID=scaffold220|size174854:hsp:80621:3.12.0.0;Parent=scaffold220|size174854:hit:42640:3.12.0.0;Target=jgi|Thaps3|586|fgenesh1_pm.C_chr_7000024 1 133 +;Gap=M399
scaffold220|size174854	protein2genome	protein_match	93988	94386	509	+	.	ID=scaffold220|size174854:hit:42641:3.12.0.0;Name=jgi|Phatr2|11841|e_gw1.6.309.1;score=509
scaffold220|size174854	protein2genome	match_part	93988	94386	509	+	.	ID=scaffold220|size174854:hsp:80622:3.12.0.0;Parent=scaffold220|size174854:hit:42641:3.12.0.0;Target=jgi|Phatr2|11841|e_gw1.6.309.1 1 133 +;Gap=M399
scaffold220|size174854	protein2genome	protein_match	93988	94386	509	+	.	ID=scaffold220|size174854:hit:42642:3.12.0.0;Name=jgi|Fracy1|179229|e_gw1.1.2189.1;score=509
scaffold220|size174854	protein2genome	match_part	93988	94386	509	+	.	ID=scaffold220|size174854:hsp:80623:3.12.0.0;Parent=scaffold220|size174854:hit:42642:3.12.0.0;Target=jgi|Fracy1|179229|e_gw1.1.2189.1 1 133 +;Gap=M399
scaffold220|size174854	protein2genome	protein_match	94087	94386	289	+	.	ID=scaffold220|size174854:hit:42643:3.12.0.0;Name=jgi|Thaoce1|73067|rna16278;score=289
scaffold220|size174854	protein2genome	match_part	94087	94386	289	+	.	ID=scaffold220|size174854:hsp:80624:3.12.0.0;Parent=scaffold220|size174854:hit:42643:3.12.0.0;Target=jgi|Thaoce1|73067|rna16278 98 202 +;Gap=M300
scaffold220|size174854	protein2genome	protein_match	94114	94386	255	+	.	ID=scaffold220|size174854:hit:42644:3.12.0.0;Name=jgi|Fracy1|169307|estExt_Genewise1.C_60300;score=255
scaffold220|size174854	protein2genome	match_part	94114	94386	255	+	.	ID=scaffold220|size174854:hsp:80625:3.12.0.0;Parent=scaffold220|size174854:hit:42644:3.12.0.0;Target=jgi|Fracy1|169307|estExt_Genewise1.C_60300 2 93 +;Gap=M273
scaffold220|size174854	protein2genome	protein_match	94063	94386	302	+	.	ID=scaffold220|size174854:hit:42645:3.12.0.0;Name=jgi|Thaoce1|94838|rna30297;score=302
scaffold220|size174854	protein2genome	match_part	94063	94386	302	+	.	ID=scaffold220|size174854:hsp:80626:3.12.0.0;Parent=scaffold220|size174854:hit:42645:3.12.0.0;Target=jgi|Thaoce1|94838|rna30297 53 162 +;Gap=M324
scaffold220|size174854	protein2genome	protein_match	94096	94386	267	+	.	ID=scaffold220|size174854:hit:42646:3.12.0.0;Name=jgi|Phatr2|16843|e_gw1.29.103.1;score=267
scaffold220|size174854	protein2genome	match_part	94096	94386	267	+	.	ID=scaffold220|size174854:hsp:80627:3.12.0.0;Parent=scaffold220|size174854:hit:42646:3.12.0.0;Target=jgi|Phatr2|16843|e_gw1.29.103.1 3 100 +;Gap=M291
scaffold220|size174854	protein2genome	protein_match	94114	94386	243	+	.	ID=scaffold220|size174854:hit:42647:3.12.0.0;Name=jgi|Thaps3|2084|fgenesh1_pg.C_chr_2000039;score=243
scaffold220|size174854	protein2genome	match_part	94114	94386	243	+	.	ID=scaffold220|size174854:hsp:80628:3.12.0.0;Parent=scaffold220|size174854:hit:42647:3.12.0.0;Target=jgi|Thaps3|2084|fgenesh1_pg.C_chr_2000039 2 93 +;Gap=M273
scaffold220|size174854	protein2genome	protein_match	93988	94386	513	+	.	ID=scaffold220|size174854:hit:42648:3.12.0.0;Name=jgi|Fracy1|212317|estExt_Genewise1Plus.C_230534;score=513
scaffold220|size174854	protein2genome	match_part	93988	94386	513	+	.	ID=scaffold220|size174854:hsp:80629:3.12.0.0;Parent=scaffold220|size174854:hit:42648:3.12.0.0;Target=jgi|Fracy1|212317|estExt_Genewise1Plus.C_230534 1 133 +;Gap=M399
scaffold220|size174854	protein2genome	protein_match	93988	94386	509	+	.	ID=scaffold220|size174854:hit:42649:3.12.0.0;Name=jgi|Thaps3|35404|e_gw1.7.488.1;score=509
scaffold220|size174854	protein2genome	match_part	93988	94386	509	+	.	ID=scaffold220|size174854:hsp:80630:3.12.0.0;Parent=scaffold220|size174854:hit:42649:3.12.0.0;Target=jgi|Thaps3|35404|e_gw1.7.488.1 1 133 +;Gap=M399
scaffold220|size174854	protein2genome	protein_match	93988	94386	509	+	.	ID=scaffold220|size174854:hit:42650:3.12.0.0;Name=jgi|Thaoce1|100981|rna15609;score=509
scaffold220|size174854	protein2genome	match_part	93988	94386	509	+	.	ID=scaffold220|size174854:hsp:80631:3.12.0.0;Parent=scaffold220|size174854:hit:42650:3.12.0.0;Target=jgi|Thaoce1|100981|rna15609 1 133 +;Gap=M399
scaffold220|size174854	protein2genome	protein_match	94096	94386	295	+	.	ID=scaffold220|size174854:hit:42651:3.12.0.0;Name=jgi|Thaoce1|76619|rna25610;score=295
scaffold220|size174854	protein2genome	match_part	94096	94386	295	+	.	ID=scaffold220|size174854:hsp:80632:3.12.0.0;Parent=scaffold220|size174854:hit:42651:3.12.0.0;Target=jgi|Thaoce1|76619|rna25610 34 132 +;Gap=M291
scaffold220|size174854	protein2genome	protein_match	94114	94386	255	+	.	ID=scaffold220|size174854:hit:42652:3.12.0.0;Name=jgi|Fracy1|174718|estExt_Genewise1.C_390001;score=255
scaffold220|size174854	protein2genome	match_part	94114	94386	255	+	.	ID=scaffold220|size174854:hsp:80633:3.12.0.0;Parent=scaffold220|size174854:hit:42652:3.12.0.0;Target=jgi|Fracy1|174718|estExt_Genewise1.C_390001 2 93 +;Gap=M273
scaffold220|size174854	protein2genome	protein_match	93988	94386	509	+	.	ID=scaffold220|size174854:hit:42653:3.12.0.0;Name=jgi|Phatr2|50695|estExt_fgenesh1_pm.C_chr_10060;score=509
scaffold220|size174854	protein2genome	match_part	93988	94386	509	+	.	ID=scaffold220|size174854:hsp:80634:3.12.0.0;Parent=scaffold220|size174854:hit:42653:3.12.0.0;Target=jgi|Phatr2|50695|estExt_fgenesh1_pm.C_chr_10060 1 133 +;Gap=M399
scaffold220|size174854	protein2genome	protein_match	93988	94386	509	+	.	ID=scaffold220|size174854:hit:42654:3.12.0.0;Name=jgi|Fracy1|203578|e_gw1.93.88.1;score=509
scaffold220|size174854	protein2genome	match_part	93988	94386	509	+	.	ID=scaffold220|size174854:hsp:80635:3.12.0.0;Parent=scaffold220|size174854:hit:42654:3.12.0.0;Target=jgi|Fracy1|203578|e_gw1.93.88.1 1 133 +;Gap=M399
scaffold220|size174854	protein2genome	protein_match	94192	94386	196	+	.	ID=scaffold220|size174854:hit:42655:3.12.0.0;Name=jgi|Thaoce1|76530|rna8344;score=196
scaffold220|size174854	protein2genome	match_part	94192	94386	196	+	.	ID=scaffold220|size174854:hsp:80636:3.12.0.0;Parent=scaffold220|size174854:hit:42655:3.12.0.0;Target=jgi|Thaoce1|76530|rna8344 57 121 +;Gap=M195
scaffold220|size174854	protein2genome	protein_match	93988	94386	509	+	.	ID=scaffold220|size174854:hit:42656:3.12.0.0;Name=jgi|Thaps3|37432|e_gw1.14.268.1;score=509
scaffold220|size174854	protein2genome	match_part	93988	94386	509	+	.	ID=scaffold220|size174854:hsp:80637:3.12.0.0;Parent=scaffold220|size174854:hit:42656:3.12.0.0;Target=jgi|Thaps3|37432|e_gw1.14.268.1 1 133 +;Gap=M399
scaffold220|size174854	protein2genome	protein_match	94096	94386	326	+	.	ID=scaffold220|size174854:hit:42657:3.12.0.0;Name=jgi|Thaoce1|76561|rna20632;score=326
scaffold220|size174854	protein2genome	match_part	94096	94386	326	+	.	ID=scaffold220|size174854:hsp:80638:3.12.0.0;Parent=scaffold220|size174854:hit:42657:3.12.0.0;Target=jgi|Thaoce1|76561|rna20632 49 145 +;Gap=M291
scaffold220|size174854	protein2genome	protein_match	93988	94386	511	+	.	ID=scaffold220|size174854:hit:42658:3.12.0.0;Name=jgi|Phatr2|21239|estExt_gwp_gw1.C_chr_120035;score=511
scaffold220|size174854	protein2genome	match_part	93988	94386	511	+	.	ID=scaffold220|size174854:hsp:80639:3.12.0.0;Parent=scaffold220|size174854:hit:42658:3.12.0.0;Target=jgi|Phatr2|21239|estExt_gwp_gw1.C_chr_120035 1 133 +;Gap=M399
scaffold220|size174854	protein2genome	protein_match	93988	94386	509	+	.	ID=scaffold220|size174854:hit:42659:3.12.0.0;Name=jgi|Fracy1|203603|e_gw1.93.48.1;score=509
scaffold220|size174854	protein2genome	match_part	93988	94386	509	+	.	ID=scaffold220|size174854:hsp:80640:3.12.0.0;Parent=scaffold220|size174854:hit:42659:3.12.0.0;Target=jgi|Fracy1|203603|e_gw1.93.48.1 1 133 +;Gap=M399
scaffold220|size174854	protein2genome	protein_match	94048	94386	429	+	.	ID=scaffold220|size174854:hit:42660:3.12.0.0;Name=jgi|Thaoce1|84232|rna29988;score=429
scaffold220|size174854	protein2genome	match_part	94048	94386	429	+	.	ID=scaffold220|size174854:hsp:80641:3.12.0.0;Parent=scaffold220|size174854:hit:42660:3.12.0.0;Target=jgi|Thaoce1|84232|rna29988 57 169 +;Gap=M339
scaffold220|size174854	protein2genome	protein_match	94860	95075	189	-	.	ID=scaffold220|size174854:hit:42661:3.12.0.0;Name=jgi|Thaps3|29950|estExt_Genewise1.C_chr_140052;score=189
scaffold220|size174854	protein2genome	match_part	94860	95075	189	-	.	ID=scaffold220|size174854:hsp:80642:3.12.0.0;Parent=scaffold220|size174854:hit:42661:3.12.0.0;Target=jgi|Thaps3|29950|estExt_Genewise1.C_chr_140052 63 134 +;Gap=M216
scaffold220|size174854	protein2genome	protein_match	95055	95204	180	-	.	ID=scaffold220|size174854:hit:42662:3.12.0.0;Name=jgi|Thaoce1|81816|rna18698;score=180
scaffold220|size174854	protein2genome	match_part	95055	95204	180	-	.	ID=scaffold220|size174854:hsp:80643:3.12.0.0;Parent=scaffold220|size174854:hit:42662:3.12.0.0;Target=jgi|Thaoce1|81816|rna18698 28 77 +;Gap=M150
scaffold220|size174854	protein2genome	protein_match	94860	95183	328	-	.	ID=scaffold220|size174854:hit:42663:3.12.0.0;Name=jgi|Thaoce1|73067|rna16278;score=328
scaffold220|size174854	protein2genome	match_part	94860	95183	328	-	.	ID=scaffold220|size174854:hsp:80644:3.12.0.0;Parent=scaffold220|size174854:hit:42663:3.12.0.0;Target=jgi|Thaoce1|73067|rna16278 99 203 +;Gap=M324
scaffold220|size174854	protein2genome	protein_match	94857	95009	173	-	.	ID=scaffold220|size174854:hit:42664:3.12.0.0;Name=jgi|Fracy1|169307|estExt_Genewise1.C_60300;score=173
scaffold220|size174854	protein2genome	match_part	94857	95009	173	-	.	ID=scaffold220|size174854:hsp:80645:3.12.0.0;Parent=scaffold220|size174854:hit:42664:3.12.0.0;Target=jgi|Fracy1|169307|estExt_Genewise1.C_60300 45 95 +;Gap=M153
scaffold220|size174854	protein2genome	protein_match	94857	95018	172	-	.	ID=scaffold220|size174854:hit:42665:3.12.0.0;Name=jgi|Phatr2|16843|e_gw1.29.103.1;score=172
scaffold220|size174854	protein2genome	match_part	94857	95018	172	-	.	ID=scaffold220|size174854:hsp:80646:3.12.0.0;Parent=scaffold220|size174854:hit:42665:3.12.0.0;Target=jgi|Phatr2|16843|e_gw1.29.103.1 49 102 +;Gap=M162
scaffold220|size174854	protein2genome	protein_match	94863	95012	176	-	.	ID=scaffold220|size174854:hit:42666:3.12.0.0;Name=jgi|Thaps3|2084|fgenesh1_pg.C_chr_2000039;score=176
scaffold220|size174854	protein2genome	match_part	94863	95012	176	-	.	ID=scaffold220|size174854:hsp:80647:3.12.0.0;Parent=scaffold220|size174854:hit:42666:3.12.0.0;Target=jgi|Thaps3|2084|fgenesh1_pg.C_chr_2000039 44 93 +;Gap=M150
scaffold220|size174854	protein2genome	protein_match	95055	95281	167	-	.	ID=scaffold220|size174854:hit:42667:3.12.0.0;Name=jgi|Thaoce1|76619|rna25610;score=167
scaffold220|size174854	protein2genome	match_part	95055	95281	167	-	.	ID=scaffold220|size174854:hsp:80648:3.12.0.0;Parent=scaffold220|size174854:hit:42667:3.12.0.0;Target=jgi|Thaoce1|76619|rna25610 1 74 +;Gap=M227
scaffold220|size174854	protein2genome	protein_match	94857	95009	173	-	.	ID=scaffold220|size174854:hit:42668:3.12.0.0;Name=jgi|Fracy1|174718|estExt_Genewise1.C_390001;score=173
scaffold220|size174854	protein2genome	match_part	94857	95009	173	-	.	ID=scaffold220|size174854:hsp:80649:3.12.0.0;Parent=scaffold220|size174854:hit:42668:3.12.0.0;Target=jgi|Fracy1|174718|estExt_Genewise1.C_390001 45 95 +;Gap=M153
scaffold220|size174854	protein2genome	protein_match	111871	113011	1381	+	.	ID=scaffold220|size174854:hit:42669:3.12.0.0;Name=jgi|Thaps3|10713|fgenesh1_pg.C_chr_17000176;score=1381
scaffold220|size174854	protein2genome	match_part	111871	112396	1381	+	.	ID=scaffold220|size174854:hsp:80650:3.12.0.0;Parent=scaffold220|size174854:hit:42669:3.12.0.0;Target=jgi|Thaps3|10713|fgenesh1_pg.C_chr_17000176 1 175 +;Gap=M526
scaffold220|size174854	protein2genome	match_part	112467	113011	1381	+	.	ID=scaffold220|size174854:hsp:80651:3.12.0.0;Parent=scaffold220|size174854:hit:42669:3.12.0.0;Target=jgi|Thaps3|10713|fgenesh1_pg.C_chr_17000176 176 354 +;Gap=M545
scaffold220|size174854	protein2genome	protein_match	116934	117315	288	+	.	ID=scaffold220|size174854:hit:42670:3.12.0.0;Name=jgi|Thaoce1|74193|rna7899;score=288
scaffold220|size174854	protein2genome	match_part	116934	117315	288	+	.	ID=scaffold220|size174854:hsp:80652:3.12.0.0;Parent=scaffold220|size174854:hit:42670:3.12.0.0;Target=jgi|Thaoce1|74193|rna7899 1 127 +;Gap=M382
scaffold220|size174854	protein2genome	protein_match	114854	115066	167	+	.	ID=scaffold220|size174854:hit:42671:3.12.0.0;Name=jgi|Fracy1|194739|e_gw1.22.102.1;score=167
scaffold220|size174854	protein2genome	match_part	114854	115066	167	+	.	ID=scaffold220|size174854:hsp:80653:3.12.0.0;Parent=scaffold220|size174854:hit:42671:3.12.0.0;Target=jgi|Fracy1|194739|e_gw1.22.102.1 1 71 +;Gap=M213
scaffold220|size174854	protein2genome	protein_match	113345	113830	632	+	.	ID=scaffold220|size174854:hit:42672:3.12.0.0;Name=jgi|Thaps3|10714|fgenesh1_pg.C_chr_17000177;score=632
scaffold220|size174854	protein2genome	match_part	113345	113830	632	+	.	ID=scaffold220|size174854:hsp:80654:3.12.0.0;Parent=scaffold220|size174854:hit:42672:3.12.0.0;Target=jgi|Thaps3|10714|fgenesh1_pg.C_chr_17000177 1 160 +;Gap=M486
scaffold220|size174854	protein2genome	protein_match	116859	117402	465	+	.	ID=scaffold220|size174854:hit:42673:3.12.0.0;Name=jgi|Thaoce1|91494|rna15024;score=465
scaffold220|size174854	protein2genome	match_part	116859	117402	465	+	.	ID=scaffold220|size174854:hsp:80655:3.12.0.0;Parent=scaffold220|size174854:hit:42673:3.12.0.0;Target=jgi|Thaoce1|91494|rna15024 1 180 +;Gap=M544
scaffold220|size174854	protein2genome	protein_match	116379	116933	352	+	.	ID=scaffold220|size174854:hit:42674:3.12.0.0;Name=jgi|Thaoce1|100347|rna3929;score=352
scaffold220|size174854	protein2genome	match_part	116379	116569	352	+	.	ID=scaffold220|size174854:hsp:80656:3.12.0.0;Parent=scaffold220|size174854:hit:42674:3.12.0.0;Target=jgi|Thaoce1|100347|rna3929 84 146 +;Gap=M191
scaffold220|size174854	protein2genome	match_part	116606	116933	352	+	.	ID=scaffold220|size174854:hsp:80657:3.12.0.0;Parent=scaffold220|size174854:hit:42674:3.12.0.0;Target=jgi|Thaoce1|100347|rna3929 147 258 +;Gap=M328
scaffold220|size174854	protein2genome	protein_match	117240	117443	233	+	.	ID=scaffold220|size174854:hit:42675:3.12.0.0;Name=jgi|Thaoce1|77625|rna18793;score=233
scaffold220|size174854	protein2genome	match_part	117240	117443	233	+	.	ID=scaffold220|size174854:hsp:80658:3.12.0.0;Parent=scaffold220|size174854:hit:42675:3.12.0.0;Target=jgi|Thaoce1|77625|rna18793 10 76 +;Gap=M204
scaffold220|size174854	protein2genome	protein_match	116703	116864	147	+	.	ID=scaffold220|size174854:hit:42676:3.12.0.0;Name=jgi|Thaoce1|83515|rna23431;score=147
scaffold220|size174854	protein2genome	match_part	116703	116864	147	+	.	ID=scaffold220|size174854:hsp:80659:3.12.0.0;Parent=scaffold220|size174854:hit:42676:3.12.0.0;Target=jgi|Thaoce1|83515|rna23431 10 63 +;Gap=M162
scaffold220|size174854	protein2genome	protein_match	115740	117449	1657	+	.	ID=scaffold220|size174854:hit:42677:3.12.0.0;Name=jgi|Thaoce1|79866|rna9285;score=1657
scaffold220|size174854	protein2genome	match_part	115740	116264	1657	+	.	ID=scaffold220|size174854:hsp:80660:3.12.0.0;Parent=scaffold220|size174854:hit:42677:3.12.0.0;Target=jgi|Thaoce1|79866|rna9285 105 280 +;Gap=M525
scaffold220|size174854	protein2genome	match_part	116307	117449	1657	+	.	ID=scaffold220|size174854:hsp:80661:3.12.0.0;Parent=scaffold220|size174854:hit:42677:3.12.0.0;Target=jgi|Thaoce1|79866|rna9285 281 661 +;Gap=M1143
scaffold220|size174854	protein2genome	protein_match	116703	117458	737	+	.	ID=scaffold220|size174854:hit:42678:3.12.0.0;Name=jgi|Thaoce1|94946|rna12941;score=737
scaffold220|size174854	protein2genome	match_part	116703	117458	737	+	.	ID=scaffold220|size174854:hsp:80662:3.12.0.0;Parent=scaffold220|size174854:hit:42678:3.12.0.0;Target=jgi|Thaoce1|94946|rna12941 52 302 +;Gap=M756
scaffold220|size174854	protein2genome	protein_match	116859	117458	622	+	.	ID=scaffold220|size174854:hit:42679:3.12.0.0;Name=jgi|Thaoce1|73676|rna26756;score=622
scaffold220|size174854	protein2genome	match_part	116859	117458	622	+	.	ID=scaffold220|size174854:hsp:80663:3.12.0.0;Parent=scaffold220|size174854:hit:42679:3.12.0.0;Target=jgi|Thaoce1|73676|rna26756 190 388 +;Gap=M600
scaffold220|size174854	protein2genome	protein_match	117123	117401	228	+	.	ID=scaffold220|size174854:hit:42680:3.12.0.0;Name=jgi|Fracy1|247541|fgenesh2_pg.20_%2523_332;score=228
scaffold220|size174854	protein2genome	match_part	117123	117401	228	+	.	ID=scaffold220|size174854:hsp:80664:3.12.0.0;Parent=scaffold220|size174854:hit:42680:3.12.0.0;Target=jgi|Fracy1|247541|fgenesh2_pg.20_%252523_332 1 93 +;Gap=M279
scaffold220|size174854	protein2genome	protein_match	117093	117323	215	+	.	ID=scaffold220|size174854:hit:42681:3.12.0.0;Name=jgi|Thaoce1|100348|rna3930;score=215
scaffold220|size174854	protein2genome	match_part	117093	117323	215	+	.	ID=scaffold220|size174854:hsp:80665:3.12.0.0;Parent=scaffold220|size174854:hit:42681:3.12.0.0;Target=jgi|Thaoce1|100348|rna3930 6 82 +;Gap=M231
scaffold220|size174854	protein2genome	protein_match	116982	117353	388	+	.	ID=scaffold220|size174854:hit:42682:3.12.0.0;Name=jgi|Thaoce1|86857|rna27263;score=388
scaffold220|size174854	protein2genome	match_part	116982	117353	388	+	.	ID=scaffold220|size174854:hsp:80666:3.12.0.0;Parent=scaffold220|size174854:hit:42682:3.12.0.0;Target=jgi|Thaoce1|86857|rna27263 3 123 +;Gap=M372
scaffold220|size174854	protein2genome	protein_match	116586	117257	431	+	.	ID=scaffold220|size174854:hit:42683:3.12.0.0;Name=jgi|Fracy1|233801|fgenesh2_pg.1_%2523_1999;score=431
scaffold220|size174854	protein2genome	match_part	116586	117257	431	+	.	ID=scaffold220|size174854:hsp:80667:3.12.0.0;Parent=scaffold220|size174854:hit:42683:3.12.0.0;Target=jgi|Fracy1|233801|fgenesh2_pg.1_%252523_1999 1 226 +;Gap=M672
scaffold220|size174854	protein2genome	protein_match	113708	115069	599	+	.	ID=scaffold220|size174854:hit:42684:3.12.0.0;Name=jgi|Thaoce1|73267|rna23082;score=599
scaffold220|size174854	protein2genome	match_part	113708	114186	599	+	.	ID=scaffold220|size174854:hsp:80668:3.12.0.0;Parent=scaffold220|size174854:hit:42684:3.12.0.0;Target=jgi|Thaoce1|73267|rna23082 35 193 +;Gap=M479
scaffold220|size174854	protein2genome	match_part	114712	115069	599	+	.	ID=scaffold220|size174854:hsp:80669:3.12.0.0;Parent=scaffold220|size174854:hit:42684:3.12.0.0;Target=jgi|Thaoce1|73267|rna23082 194 312 +;Gap=M358
scaffold220|size174854	protein2genome	protein_match	116136	116825	626	+	.	ID=scaffold220|size174854:hit:42685:3.12.0.0;Name=jgi|Thaoce1|85958|rna10719;score=626
scaffold220|size174854	protein2genome	match_part	116136	116510	626	+	.	ID=scaffold220|size174854:hsp:80670:3.12.0.0;Parent=scaffold220|size174854:hit:42685:3.12.0.0;Target=jgi|Thaoce1|85958|rna10719 2 126 +;Gap=M375
scaffold220|size174854	protein2genome	match_part	116553	116825	626	+	.	ID=scaffold220|size174854:hsp:80671:3.12.0.0;Parent=scaffold220|size174854:hit:42685:3.12.0.0;Target=jgi|Thaoce1|85958|rna10719 127 218 +;Gap=M273
scaffold220|size174854	protein2genome	protein_match	115740	117200	1472	+	.	ID=scaffold220|size174854:hit:42686:3.12.0.0;Name=jgi|Thaoce1|69679|rna27387;score=1472
scaffold220|size174854	protein2genome	match_part	115740	117200	1472	+	.	ID=scaffold220|size174854:hsp:80672:3.12.0.0;Parent=scaffold220|size174854:hit:42686:3.12.0.0;Target=jgi|Thaoce1|69679|rna27387 7 496 +;Gap=M1461
scaffold220|size174854	protein2genome	protein_match	112036	113011	1194	+	.	ID=scaffold220|size174854:hit:42687:3.12.0.0;Name=jgi|Thaps3|10961|fgenesh1_pg.C_chr_18000204;score=1194
scaffold220|size174854	protein2genome	match_part	112036	113011	1194	+	.	ID=scaffold220|size174854:hsp:80673:3.12.0.0;Parent=scaffold220|size174854:hit:42687:3.12.0.0;Target=jgi|Thaps3|10961|fgenesh1_pg.C_chr_18000204 1 318 +;Gap=M976
scaffold220|size174854	protein2genome	protein_match	116070	116462	480	+	.	ID=scaffold220|size174854:hit:42688:3.12.0.0;Name=jgi|Thaoce1|78350|rna28436;score=480
scaffold220|size174854	protein2genome	match_part	116070	116462	480	+	.	ID=scaffold220|size174854:hsp:80674:3.12.0.0;Parent=scaffold220|size174854:hit:42688:3.12.0.0;Target=jgi|Thaoce1|78350|rna28436 1 131 +;Gap=M393
scaffold220|size174854	protein2genome	protein_match	117159	117443	335	+	.	ID=scaffold220|size174854:hit:42689:3.12.0.0;Name=jgi|Thaoce1|80730|rna14441;score=335
scaffold220|size174854	protein2genome	match_part	117159	117443	335	+	.	ID=scaffold220|size174854:hsp:80675:3.12.0.0;Parent=scaffold220|size174854:hit:42689:3.12.0.0;Target=jgi|Thaoce1|80730|rna14441 18 111 +;Gap=M285
scaffold220|size174854	protein2genome	protein_match	115830	116153	309	+	.	ID=scaffold220|size174854:hit:42690:3.12.0.0;Name=jgi|Thaoce1|94110|rna7533;score=309
scaffold220|size174854	protein2genome	match_part	115830	116153	309	+	.	ID=scaffold220|size174854:hsp:80676:3.12.0.0;Parent=scaffold220|size174854:hit:42690:3.12.0.0;Target=jgi|Thaoce1|94110|rna7533 90 197 +;Gap=M324
scaffold220|size174854	protein2genome	protein_match	116196	117458	1198	+	.	ID=scaffold220|size174854:hit:42691:3.12.0.0;Name=jgi|Thaoce1|85351|rna15333;score=1198
scaffold220|size174854	protein2genome	match_part	116196	117458	1198	+	.	ID=scaffold220|size174854:hsp:80677:3.12.0.0;Parent=scaffold220|size174854:hit:42691:3.12.0.0;Target=jgi|Thaoce1|85351|rna15333 1 421 +;Gap=M1263
scaffold220|size174854	protein2genome	protein_match	117210	117443	230	+	.	ID=scaffold220|size174854:hit:42692:3.12.0.0;Name=jgi|Thaoce1|83591|rna4947;score=230
scaffold220|size174854	protein2genome	match_part	117210	117443	230	+	.	ID=scaffold220|size174854:hsp:80678:3.12.0.0;Parent=scaffold220|size174854:hit:42692:3.12.0.0;Target=jgi|Thaoce1|83591|rna4947 1 77 +;Gap=M234
scaffold220|size174854	protein2genome	protein_match	111871	116843	3439	+	.	ID=scaffold220|size174854:hit:42693:3.12.0.0;Name=jgi|Thaps3|7686|fgenesh1_pg.C_chr_8000347;score=3439
scaffold220|size174854	protein2genome	match_part	111871	112929	3439	+	.	ID=scaffold220|size174854:hsp:80679:3.12.0.0;Parent=scaffold220|size174854:hit:42693:3.12.0.0;Target=jgi|Thaps3|7686|fgenesh1_pg.C_chr_8000347 1 354 +;Gap=M1059
scaffold220|size174854	protein2genome	match_part	113131	113710	3439	+	.	ID=scaffold220|size174854:hsp:80680:3.12.0.0;Parent=scaffold220|size174854:hit:42693:3.12.0.0;Target=jgi|Thaps3|7686|fgenesh1_pg.C_chr_8000347 355 548 +;Gap=M580
scaffold220|size174854	protein2genome	match_part	114044	114186	3439	+	.	ID=scaffold220|size174854:hsp:80681:3.12.0.0;Parent=scaffold220|size174854:hit:42693:3.12.0.0;Target=jgi|Thaps3|7686|fgenesh1_pg.C_chr_8000347 549 595 +;Gap=M143
scaffold220|size174854	protein2genome	match_part	114709	114926	3439	+	.	ID=scaffold220|size174854:hsp:80682:3.12.0.0;Parent=scaffold220|size174854:hit:42693:3.12.0.0;Target=jgi|Thaps3|7686|fgenesh1_pg.C_chr_8000347 596 667 +;Gap=M218
scaffold220|size174854	protein2genome	match_part	115545	115820	3439	+	.	ID=scaffold220|size174854:hsp:80683:3.12.0.0;Parent=scaffold220|size174854:hit:42693:3.12.0.0;Target=jgi|Thaps3|7686|fgenesh1_pg.C_chr_8000347 668 755 +;Gap=M276
scaffold220|size174854	protein2genome	match_part	116247	116843	3439	+	.	ID=scaffold220|size174854:hsp:80684:3.12.0.0;Parent=scaffold220|size174854:hit:42693:3.12.0.0;Target=jgi|Thaps3|7686|fgenesh1_pg.C_chr_8000347 756 954 +;Gap=M597
scaffold220|size174854	protein2genome	protein_match	115689	116678	836	+	.	ID=scaffold220|size174854:hit:42694:3.12.0.0;Name=jgi|Thaoce1|74192|rna7898;score=836
scaffold220|size174854	protein2genome	match_part	115689	116678	836	+	.	ID=scaffold220|size174854:hsp:80685:3.12.0.0;Parent=scaffold220|size174854:hit:42694:3.12.0.0;Target=jgi|Thaoce1|74192|rna7898 37 369 +;Gap=M990
scaffold220|size174854	protein2genome	protein_match	116595	117401	521	+	.	ID=scaffold220|size174854:hit:42695:3.12.0.0;Name=jgi|Thaoce1|103294|rna26631;score=521
scaffold220|size174854	protein2genome	match_part	116595	117401	521	+	.	ID=scaffold220|size174854:hsp:80686:3.12.0.0;Parent=scaffold220|size174854:hit:42695:3.12.0.0;Target=jgi|Thaoce1|103294|rna26631 3 274 +;Gap=M807
scaffold220|size174854	protein2genome	protein_match	115923	116573	487	+	.	ID=scaffold220|size174854:hit:42696:3.12.0.0;Name=jgi|Thaoce1|81732|rna24766;score=487
scaffold220|size174854	protein2genome	match_part	115923	116290	487	+	.	ID=scaffold220|size174854:hsp:80687:3.12.0.0;Parent=scaffold220|size174854:hit:42696:3.12.0.0;Target=jgi|Thaoce1|81732|rna24766 41 162 +;Gap=M368
scaffold220|size174854	protein2genome	match_part	116369	116573	487	+	.	ID=scaffold220|size174854:hsp:80688:3.12.0.0;Parent=scaffold220|size174854:hit:42696:3.12.0.0;Target=jgi|Thaoce1|81732|rna24766 163 234 +;Gap=M205
scaffold220|size174854	protein2genome	protein_match	116934	117185	261	+	.	ID=scaffold220|size174854:hit:42697:3.12.0.0;Name=jgi|Thaoce1|77882|rna23268;score=261
scaffold220|size174854	protein2genome	match_part	116934	117185	261	+	.	ID=scaffold220|size174854:hsp:80689:3.12.0.0;Parent=scaffold220|size174854:hit:42697:3.12.0.0;Target=jgi|Thaoce1|77882|rna23268 1 84 +;Gap=M252
scaffold220|size174854	protein2genome	protein_match	117063	117305	258	+	.	ID=scaffold220|size174854:hit:42698:3.12.0.0;Name=jgi|Thaoce1|79852|rna18616;score=258
scaffold220|size174854	protein2genome	match_part	117063	117305	258	+	.	ID=scaffold220|size174854:hsp:80690:3.12.0.0;Parent=scaffold220|size174854:hit:42698:3.12.0.0;Target=jgi|Thaoce1|79852|rna18616 45 125 +;Gap=M243
scaffold220|size174854	protein2genome	protein_match	117168	117377	244	+	.	ID=scaffold220|size174854:hit:42699:3.12.0.0;Name=jgi|Thaoce1|73762|rna25162;score=244
scaffold220|size174854	protein2genome	match_part	117168	117377	244	+	.	ID=scaffold220|size174854:hsp:80691:3.12.0.0;Parent=scaffold220|size174854:hit:42699:3.12.0.0;Target=jgi|Thaoce1|73762|rna25162 1 69 +;Gap=M210
scaffold220|size174854	protein2genome	protein_match	138910	139230	380	+	.	ID=scaffold220|size174854:hit:42700:3.12.0.0;Name=jgi|Thaps3|263389|thaps1_ua_kg.chr_8000065;score=380
scaffold220|size174854	protein2genome	match_part	138910	139230	380	+	.	ID=scaffold220|size174854:hsp:80692:3.12.0.0;Parent=scaffold220|size174854:hit:42700:3.12.0.0;Target=jgi|Thaps3|263389|thaps1_ua_kg.chr_8000065 2 108 +;Gap=M321
scaffold220|size174854	protein2genome	protein_match	148176	149447	975	-	.	ID=scaffold220|size174854:hit:42701:3.12.0.0;Name=jgi|Thaps3|23833|estExt_fgenesh1_pg.C_chr_80391;score=975
scaffold220|size174854	protein2genome	match_part	148855	149447	975	-	.	ID=scaffold220|size174854:hsp:80693:3.12.0.0;Parent=scaffold220|size174854:hit:42701:3.12.0.0;Target=jgi|Thaps3|23833|estExt_fgenesh1_pg.C_chr_80391 2 198 +;Gap=M593
scaffold220|size174854	protein2genome	match_part	148705	148821	975	-	.	ID=scaffold220|size174854:hsp:80694:3.12.0.0;Parent=scaffold220|size174854:hit:42701:3.12.0.0;Target=jgi|Thaps3|23833|estExt_fgenesh1_pg.C_chr_80391 199 237 +;Gap=M117
scaffold220|size174854	protein2genome	match_part	148176	148614	975	-	.	ID=scaffold220|size174854:hsp:80695:3.12.0.0;Parent=scaffold220|size174854:hit:42701:3.12.0.0;Target=jgi|Thaps3|23833|estExt_fgenesh1_pg.C_chr_80391 238 384 +;Gap=M439
scaffold220|size174854	protein2genome	protein_match	148176	148757	494	-	.	ID=scaffold220|size174854:hit:42702:3.12.0.0;Name=jgi|Thaoce1|80024|rna29930;score=494
scaffold220|size174854	protein2genome	match_part	148705	148757	494	-	.	ID=scaffold220|size174854:hsp:80696:3.12.0.0;Parent=scaffold220|size174854:hit:42702:3.12.0.0;Target=jgi|Thaoce1|80024|rna29930 1 17 +;Gap=M53
scaffold220|size174854	protein2genome	match_part	148176	148614	494	-	.	ID=scaffold220|size174854:hsp:80697:3.12.0.0;Parent=scaffold220|size174854:hit:42702:3.12.0.0;Target=jgi|Thaoce1|80024|rna29930 18 161 +;Gap=M439
scaffold220|size174854	protein2genome	protein_match	154760	155245	581	+	.	ID=scaffold220|size174854:hit:42703:3.12.0.0;Name=jgi|Phatr2|12898|e_gw1.9.320.1;score=581
scaffold220|size174854	protein2genome	match_part	154760	155245	581	+	.	ID=scaffold220|size174854:hsp:80698:3.12.0.0;Parent=scaffold220|size174854:hit:42703:3.12.0.0;Target=jgi|Phatr2|12898|e_gw1.9.320.1 11 172 +;Gap=M486
scaffold220|size174854	protein2genome	protein_match	154787	155239	576	+	.	ID=scaffold220|size174854:hit:42704:3.12.0.0;Name=jgi|Fracy1|163673|gw1.6.1422.1;score=576
scaffold220|size174854	protein2genome	match_part	154787	155239	576	+	.	ID=scaffold220|size174854:hsp:80699:3.12.0.0;Parent=scaffold220|size174854:hit:42704:3.12.0.0;Target=jgi|Fracy1|163673|gw1.6.1422.1 1 151 +;Gap=M453
scaffold220|size174854	protein2genome	protein_match	154784	155248	727	+	.	ID=scaffold220|size174854:hit:42705:3.12.0.0;Name=jgi|Thaps3|35907|e_gw1.8.231.1;score=727
scaffold220|size174854	protein2genome	match_part	154784	155248	727	+	.	ID=scaffold220|size174854:hsp:80700:3.12.0.0;Parent=scaffold220|size174854:hit:42705:3.12.0.0;Target=jgi|Thaps3|35907|e_gw1.8.231.1 1 155 +;Gap=M465
scaffold220|size174854	protein2genome	protein_match	154508	155248	794	+	.	ID=scaffold220|size174854:hit:42706:3.12.0.0;Name=jgi|Thaoce1|98902|rna1868;score=794
scaffold220|size174854	protein2genome	match_part	154508	154695	794	+	.	ID=scaffold220|size174854:hsp:80701:3.12.0.0;Parent=scaffold220|size174854:hit:42706:3.12.0.0;Target=jgi|Thaoce1|98902|rna1868 150 211 +;Gap=M188
scaffold220|size174854	protein2genome	match_part	154738	155248	794	+	.	ID=scaffold220|size174854:hsp:80702:3.12.0.0;Parent=scaffold220|size174854:hit:42706:3.12.0.0;Target=jgi|Thaoce1|98902|rna1868 212 382 +;Gap=M511
scaffold220|size174854	protein2genome	protein_match	155908	156435	335	-	.	ID=scaffold220|size174854:hit:42707:3.12.0.0;Name=jgi|Thaps3|7723|fgenesh1_pg.C_chr_8000384;score=335
scaffold220|size174854	protein2genome	match_part	156173	156435	335	-	.	ID=scaffold220|size174854:hsp:80703:3.12.0.0;Parent=scaffold220|size174854:hit:42707:3.12.0.0;Target=jgi|Thaps3|7723|fgenesh1_pg.C_chr_8000384 1 91 +;Gap=M263
scaffold220|size174854	protein2genome	match_part	155908	156136	335	-	.	ID=scaffold220|size174854:hsp:80704:3.12.0.0;Parent=scaffold220|size174854:hit:42707:3.12.0.0;Target=jgi|Thaps3|7723|fgenesh1_pg.C_chr_8000384 92 167 +;Gap=M229
scaffold220|size174854	protein2genome	protein_match	162487	163119	553	+	.	ID=scaffold220|size174854:hit:42708:3.12.0.0;Name=jgi|Thaoce1|100045|rna10047;score=553
scaffold220|size174854	protein2genome	match_part	162487	163119	553	+	.	ID=scaffold220|size174854:hsp:80705:3.12.0.0;Parent=scaffold220|size174854:hit:42708:3.12.0.0;Target=jgi|Thaoce1|100045|rna10047 1 214 +;Gap=M633
scaffold220|size174854	protein2genome	protein_match	161662	161739	116	+	.	ID=scaffold220|size174854:hit:42709:3.12.0.0;Name=jgi|Thaoce1|78643|rna7571;score=116
scaffold220|size174854	protein2genome	match_part	161662	161739	116	+	.	ID=scaffold220|size174854:hsp:80706:3.12.0.0;Parent=scaffold220|size174854:hit:42709:3.12.0.0;Target=jgi|Thaoce1|78643|rna7571 1 26 +;Gap=M78
scaffold220|size174854	protein2genome	protein_match	161797	163014	1435	+	.	ID=scaffold220|size174854:hit:42710:3.12.0.0;Name=jgi|Thaoce1|78644|rna7572;score=1435
scaffold220|size174854	protein2genome	match_part	161797	163014	1435	+	.	ID=scaffold220|size174854:hsp:80707:3.12.0.0;Parent=scaffold220|size174854:hit:42710:3.12.0.0;Target=jgi|Thaoce1|78644|rna7572 1 404 +;Gap=M1218
scaffold220|size174854	protein2genome	protein_match	161432	161832	442	+	.	ID=scaffold220|size174854:hit:42711:3.12.0.0;Name=jgi|Thaoce1|78044|rna18134;score=442
scaffold220|size174854	protein2genome	match_part	161432	161832	442	+	.	ID=scaffold220|size174854:hsp:80708:3.12.0.0;Parent=scaffold220|size174854:hit:42711:3.12.0.0;Target=jgi|Thaoce1|78044|rna18134 130 263 +;Gap=M401
scaffold220|size174854	protein2genome	protein_match	162088	162864	535	+	.	ID=scaffold220|size174854:hit:42712:3.12.0.0;Name=jgi|Fracy1|239319|fgenesh2_pg.6_%2523_721;score=535
scaffold220|size174854	protein2genome	match_part	162088	162278	535	+	.	ID=scaffold220|size174854:hsp:80709:3.12.0.0;Parent=scaffold220|size174854:hit:42712:3.12.0.0;Target=jgi|Fracy1|239319|fgenesh2_pg.6_%252523_721 5 67 +;Gap=M191
scaffold220|size174854	protein2genome	match_part	162321	162864	535	+	.	ID=scaffold220|size174854:hsp:80710:3.12.0.0;Parent=scaffold220|size174854:hit:42712:3.12.0.0;Target=jgi|Fracy1|239319|fgenesh2_pg.6_%252523_721 68 248 +;Gap=M544
scaffold220|size174854	protein2genome	protein_match	161824	162030	134	+	.	ID=scaffold220|size174854:hit:42713:3.12.0.0;Name=jgi|Fracy1|252215|fgenesh2_pg.40_%2523_75;score=134
scaffold220|size174854	protein2genome	match_part	161824	162030	134	+	.	ID=scaffold220|size174854:hsp:80711:3.12.0.0;Parent=scaffold220|size174854:hit:42713:3.12.0.0;Target=jgi|Fracy1|252215|fgenesh2_pg.40_%252523_75 37 105 +;Gap=M207
scaffold220|size174854	protein2genome	protein_match	161536	161727	152	+	.	ID=scaffold220|size174854:hit:42714:3.12.0.0;Name=jgi|Thaoce1|92476|rna24855;score=152
scaffold220|size174854	protein2genome	match_part	161536	161727	152	+	.	ID=scaffold220|size174854:hsp:80712:3.12.0.0;Parent=scaffold220|size174854:hit:42714:3.12.0.0;Target=jgi|Thaoce1|92476|rna24855 1 63 +;Gap=M192
scaffold220|size174854	protein2genome	protein_match	162718	162996	386	+	.	ID=scaffold220|size174854:hit:42715:3.12.0.0;Name=jgi|Thaoce1|74207|rna17868;score=386
scaffold220|size174854	protein2genome	match_part	162718	162996	386	+	.	ID=scaffold220|size174854:hsp:80713:3.12.0.0;Parent=scaffold220|size174854:hit:42715:3.12.0.0;Target=jgi|Thaoce1|74207|rna17868 1 93 +;Gap=M279
scaffold220|size174854	protein2genome	protein_match	161611	163155	994	+	.	ID=scaffold220|size174854:hit:42716:3.12.0.0;Name=jgi|Thaoce1|100630|rna12598;score=994
scaffold220|size174854	protein2genome	match_part	161611	163155	994	+	.	ID=scaffold220|size174854:hsp:80714:3.12.0.0;Parent=scaffold220|size174854:hit:42716:3.12.0.0;Target=jgi|Thaoce1|100630|rna12598 361 880 +;Gap=M1545
scaffold220|size174854	protein2genome	protein_match	161620	162030	299	+	.	ID=scaffold220|size174854:hit:42717:3.12.0.0;Name=jgi|Thaoce1|92598|rna22595;score=299
scaffold220|size174854	protein2genome	match_part	161620	162030	299	+	.	ID=scaffold220|size174854:hsp:80715:3.12.0.0;Parent=scaffold220|size174854:hit:42717:3.12.0.0;Target=jgi|Thaoce1|92598|rna22595 1 137 +;Gap=M411
scaffold220|size174854	protein2genome	protein_match	162469	163164	477	+	.	ID=scaffold220|size174854:hit:42718:3.12.0.0;Name=jgi|Thaoce1|96040|rna34425;score=477
scaffold220|size174854	protein2genome	match_part	162469	163164	477	+	.	ID=scaffold220|size174854:hsp:80716:3.12.0.0;Parent=scaffold220|size174854:hit:42718:3.12.0.0;Target=jgi|Thaoce1|96040|rna34425 1 238 +;Gap=M696
scaffold220|size174854	protein2genome	protein_match	162625	163062	345	+	.	ID=scaffold220|size174854:hit:42719:3.12.0.0;Name=jgi|Thaoce1|76800|rna11108;score=345
scaffold220|size174854	protein2genome	match_part	162625	163062	345	+	.	ID=scaffold220|size174854:hsp:80717:3.12.0.0;Parent=scaffold220|size174854:hit:42719:3.12.0.0;Target=jgi|Thaoce1|76800|rna11108 16 161 +;Gap=M438
scaffold220|size174854	protein2genome	protein_match	162865	163167	243	+	.	ID=scaffold220|size174854:hit:42720:3.12.0.0;Name=jgi|Thaoce1|87930|rna30156;score=243
scaffold220|size174854	protein2genome	match_part	162865	163167	243	+	.	ID=scaffold220|size174854:hsp:80718:3.12.0.0;Parent=scaffold220|size174854:hit:42720:3.12.0.0;Target=jgi|Thaoce1|87930|rna30156 1 102 +;Gap=M303
scaffold220|size174854	protein2genome	protein_match	160935	163125	1508	+	.	ID=scaffold220|size174854:hit:42721:3.12.0.0;Name=jgi|Thaoce1|96011|rna15437;score=1508
scaffold220|size174854	protein2genome	match_part	160935	163125	1508	+	.	ID=scaffold220|size174854:hsp:80719:3.12.0.0;Parent=scaffold220|size174854:hit:42721:3.12.0.0;Target=jgi|Thaoce1|96011|rna15437 515 1244 +;Gap=M2191
scaffold220|size174854	protein2genome	protein_match	160282	160668	255	+	.	ID=scaffold220|size174854:hit:42722:3.12.0.0;Name=jgi|Phatr2|39667|fgenesh1_pg.C_chr_20000160;score=255
scaffold220|size174854	protein2genome	match_part	160282	160668	255	+	.	ID=scaffold220|size174854:hsp:80720:3.12.0.0;Parent=scaffold220|size174854:hit:42722:3.12.0.0;Target=jgi|Phatr2|39667|fgenesh1_pg.C_chr_20000160 101 228 +;Gap=M387
scaffold220|size174854	protein2genome	protein_match	162625	162873	206	+	.	ID=scaffold220|size174854:hit:42723:3.12.0.0;Name=jgi|Thaoce1|71341|rna33866;score=206
scaffold220|size174854	protein2genome	match_part	162625	162873	206	+	.	ID=scaffold220|size174854:hsp:80721:3.12.0.0;Parent=scaffold220|size174854:hit:42723:3.12.0.0;Target=jgi|Thaoce1|71341|rna33866 16 98 +;Gap=M249
scaffold220|size174854	protein2genome	protein_match	162580	163014	381	+	.	ID=scaffold220|size174854:hit:42724:3.12.0.0;Name=jgi|Thaoce1|85352|rna21866;score=381
scaffold220|size174854	protein2genome	match_part	162580	163014	381	+	.	ID=scaffold220|size174854:hsp:80722:3.12.0.0;Parent=scaffold220|size174854:hit:42724:3.12.0.0;Target=jgi|Thaoce1|85352|rna21866 1 148 +;Gap=M435
scaffold220|size174854	protein2genome	protein_match	164426	165148	705	+	.	ID=scaffold220|size174854:hit:42725:3.12.0.0;Name=jgi|Fracy1|271673|estExt_fgenesh2_kg.C_270036;score=705
scaffold220|size174854	protein2genome	match_part	164426	165148	705	+	.	ID=scaffold220|size174854:hsp:80723:3.12.0.0;Parent=scaffold220|size174854:hit:42725:3.12.0.0;Target=jgi|Fracy1|271673|estExt_fgenesh2_kg.C_270036 1 248 +;Gap=M723
scaffold220|size174854	protein2genome	protein_match	164834	165421	660	+	.	ID=scaffold220|size174854:hit:42726:3.12.0.0;Name=jgi|Fracy1|278838|estExt_fgenesh2_pm.C_770002;score=660
scaffold220|size174854	protein2genome	match_part	164834	165421	660	+	.	ID=scaffold220|size174854:hsp:80724:3.12.0.0;Parent=scaffold220|size174854:hit:42726:3.12.0.0;Target=jgi|Fracy1|278838|estExt_fgenesh2_pm.C_770002 154 350 +;Gap=M588
scaffold220|size174854	protein2genome	protein_match	164040	165439	1944	+	.	ID=scaffold220|size174854:hit:42727:3.12.0.0;Name=jgi|Thaps3|23830|estExt_fgenesh1_pg.C_chr_80383;score=1944
scaffold220|size174854	protein2genome	match_part	164040	164177	1944	+	.	ID=scaffold220|size174854:hsp:80725:3.12.0.0;Parent=scaffold220|size174854:hit:42727:3.12.0.0;Target=jgi|Thaps3|23830|estExt_fgenesh1_pg.C_chr_80383 46 91 +;Gap=M138
scaffold220|size174854	protein2genome	match_part	164309	165439	1944	+	.	ID=scaffold220|size174854:hsp:80726:3.12.0.0;Parent=scaffold220|size174854:hit:42727:3.12.0.0;Target=jgi|Thaps3|23830|estExt_fgenesh1_pg.C_chr_80383 92 468 +;Gap=M1131
scaffold220|size174854	protein2genome	protein_match	164124	165427	1484	+	.	ID=scaffold220|size174854:hit:42728:3.12.0.0;Name=jgi|Phatr2|25572|estExt_Genewise1.C_chr_30034;score=1484
scaffold220|size174854	protein2genome	match_part	164124	164177	1484	+	.	ID=scaffold220|size174854:hsp:80727:3.12.0.0;Parent=scaffold220|size174854:hit:42728:3.12.0.0;Target=jgi|Phatr2|25572|estExt_Genewise1.C_chr_30034 75 93 +;Gap=M54
scaffold220|size174854	protein2genome	match_part	164309	165427	1484	+	.	ID=scaffold220|size174854:hsp:80728:3.12.0.0;Parent=scaffold220|size174854:hit:42728:3.12.0.0;Target=jgi|Phatr2|25572|estExt_Genewise1.C_chr_30034 94 464 +;Gap=M1119
scaffold220|size174854	protein2genome	protein_match	168979	169467	603	-	.	ID=scaffold220|size174854:hit:42729:3.12.0.0;Name=jgi|Thaps3|7719|fgenesh1_pg.C_chr_8000380;score=603
scaffold220|size174854	protein2genome	match_part	168979	169467	603	-	.	ID=scaffold220|size174854:hsp:80729:3.12.0.0;Parent=scaffold220|size174854:hit:42729:3.12.0.0;Target=jgi|Thaps3|7719|fgenesh1_pg.C_chr_8000380 6 166 +;Gap=M489
scaffold220|size174854	protein2genome	protein_match	168979	169431	342	-	.	ID=scaffold220|size174854:hit:42730:3.12.0.0;Name=jgi|Fracy1|192159|e_gw1.14.290.1;score=342
scaffold220|size174854	protein2genome	match_part	168979	169431	342	-	.	ID=scaffold220|size174854:hsp:80730:3.12.0.0;Parent=scaffold220|size174854:hit:42730:3.12.0.0;Target=jgi|Fracy1|192159|e_gw1.14.290.1 57 209 +;Gap=M453
scaffold220|size174854	blastn	expressed_sequence_match	21363	25184	2454	-	.	ID=scaffold220|size174854:hit:42731:3.12.0.0;Name=TRINITY_DN7429_c0_g1_i2;score=2454
scaffold220|size174854	blastn	match_part	22442	25184	2454	-	.	ID=scaffold220|size174854:hsp:80731:3.12.0.0;Parent=scaffold220|size174854:hit:42731:3.12.0.0;Target=TRINITY_DN7429_c0_g1_i2 287 3025 +;Gap=M2743
scaffold220|size174854	blastn	match_part	21363	22345	983	-	.	ID=scaffold220|size174854:hsp:80732:3.12.0.0;Parent=scaffold220|size174854:hit:42731:3.12.0.0;Target=TRINITY_DN7429_c0_g1_i2 3026 4008 +;Gap=M983
scaffold220|size174854	blastn	expressed_sequence_match	23404	25232	1622	-	.	ID=scaffold220|size174854:hit:42732:3.12.0.0;Name=TRINITY_DN16337_c0_g1_i2;score=1622
scaffold220|size174854	blastn	match_part	23404	25232	1622	-	.	ID=scaffold220|size174854:hsp:80733:3.12.0.0;Parent=scaffold220|size174854:hit:42732:3.12.0.0;Target=TRINITY_DN16337_c0_g1_i2 1 1829 +;Gap=M1829
scaffold220|size174854	blastn	expressed_sequence_match	21495	23495	110	+	.	ID=scaffold220|size174854:hit:42733:3.12.0.0;Name=TRINITY_DN14944_c0_g1_i2;score=110
scaffold220|size174854	blastn	match_part	21495	21604	110	+	.	ID=scaffold220|size174854:hsp:80734:3.12.0.0;Parent=scaffold220|size174854:hit:42733:3.12.0.0;Target=TRINITY_DN14944_c0_g1_i2 1 110 +;Gap=M110
scaffold220|size174854	blastn	match_part	21677	22345	669	+	.	ID=scaffold220|size174854:hsp:80735:3.12.0.0;Parent=scaffold220|size174854:hit:42733:3.12.0.0;Target=TRINITY_DN14944_c0_g1_i2 106 774 +;Gap=M669
scaffold220|size174854	blastn	match_part	22442	23495	958	+	.	ID=scaffold220|size174854:hsp:80736:3.12.0.0;Parent=scaffold220|size174854:hit:42733:3.12.0.0;Target=TRINITY_DN14944_c0_g1_i2 775 1831 +;Gap=M1054
scaffold220|size174854	blastn	expressed_sequence_match	21495	22524	1030	+	.	ID=scaffold220|size174854:hit:42734:3.12.0.0;Name=TRINITY_DN14944_c0_g1_i3;score=1030
scaffold220|size174854	blastn	match_part	21495	22524	1030	+	.	ID=scaffold220|size174854:hsp:80737:3.12.0.0;Parent=scaffold220|size174854:hit:42734:3.12.0.0;Target=TRINITY_DN14944_c0_g1_i3 1 1030 +;Gap=M1030
scaffold220|size174854	blastn	expressed_sequence_match	22131	22395	241	-	.	ID=scaffold220|size174854:hit:42735:3.12.0.0;Name=TRINITY_DN21754_c0_g1_i1;score=241
scaffold220|size174854	blastn	match_part	22131	22395	241	-	.	ID=scaffold220|size174854:hsp:80738:3.12.0.0;Parent=scaffold220|size174854:hit:42735:3.12.0.0;Target=TRINITY_DN21754_c0_g1_i1 1 265 +;Gap=M265
scaffold220|size174854	blastn	expressed_sequence_match	21363	25184	2426	-	.	ID=scaffold220|size174854:hit:42736:3.12.0.0;Name=TRINITY_DN7429_c0_g1_i1;score=2426
scaffold220|size174854	blastn	match_part	22470	25184	2426	-	.	ID=scaffold220|size174854:hsp:80739:3.12.0.0;Parent=scaffold220|size174854:hit:42736:3.12.0.0;Target=TRINITY_DN7429_c0_g1_i1 287 2997 +;Gap=M2715
scaffold220|size174854	blastn	match_part	21363	22346	984	-	.	ID=scaffold220|size174854:hsp:80740:3.12.0.0;Parent=scaffold220|size174854:hit:42736:3.12.0.0;Target=TRINITY_DN7429_c0_g1_i1 2997 3980 +;Gap=M984
scaffold220|size174854	blastn	expressed_sequence_match	54262	54790	253	-	.	ID=scaffold220|size174854:hit:42737:3.12.0.0;Name=TRINITY_DN14348_c1_g1_i1;score=253
scaffold220|size174854	blastn	match_part	54262	54790	253	-	.	ID=scaffold220|size174854:hsp:80741:3.12.0.0;Parent=scaffold220|size174854:hit:42737:3.12.0.0;Target=TRINITY_DN14348_c1_g1_i1 1 531 +;Gap=M529
scaffold220|size174854	blastn	expressed_sequence_match	58532	58639	90	-	.	ID=scaffold220|size174854:hit:42738:3.12.0.0;Name=TRINITY_DN9400_c0_g2_i1;score=90
scaffold220|size174854	blastn	match_part	58532	58639	90	-	.	ID=scaffold220|size174854:hsp:80742:3.12.0.0;Parent=scaffold220|size174854:hit:42738:3.12.0.0;Target=TRINITY_DN9400_c0_g2_i1 163 270 +;Gap=M108
scaffold220|size174854	blastn	expressed_sequence_match	57399	58433	244	+	.	ID=scaffold220|size174854:hit:42739:3.12.0.0;Name=TRINITY_DN5437_c0_g1_i1;score=244
scaffold220|size174854	blastn	match_part	57399	58144	244	+	.	ID=scaffold220|size174854:hsp:80743:3.12.0.0;Parent=scaffold220|size174854:hit:42739:3.12.0.0;Target=TRINITY_DN5437_c0_g1_i1 1 751 +;Gap=M746
scaffold220|size174854	blastn	match_part	58144	58433	176	+	.	ID=scaffold220|size174854:hsp:80744:3.12.0.0;Parent=scaffold220|size174854:hit:42739:3.12.0.0;Target=TRINITY_DN5437_c0_g1_i1 791 1080 +;Gap=M290
scaffold220|size174854	blastn	expressed_sequence_match	57563	57770	184	-	.	ID=scaffold220|size174854:hit:42740:3.12.0.0;Name=TRINITY_DN16537_c0_g1_i1;score=184
scaffold220|size174854	blastn	match_part	57563	57770	184	-	.	ID=scaffold220|size174854:hsp:80745:3.12.0.0;Parent=scaffold220|size174854:hit:42740:3.12.0.0;Target=TRINITY_DN16537_c0_g1_i1 46 253 +;Gap=M208
scaffold220|size174854	blastn	expressed_sequence_match	57248	57366	55	-	.	ID=scaffold220|size174854:hit:42741:3.12.0.0;Name=TRINITY_DN10953_c0_g1_i1;score=55
scaffold220|size174854	blastn	match_part	57248	57366	55	-	.	ID=scaffold220|size174854:hsp:80746:3.12.0.0;Parent=scaffold220|size174854:hit:42741:3.12.0.0;Target=TRINITY_DN10953_c0_g1_i1 128 247 +;Gap=M119
scaffold220|size174854	blastn	expressed_sequence_match	57259	57733	197	-	.	ID=scaffold220|size174854:hit:42742:3.12.0.0;Name=TRINITY_DN13420_c0_g1_i1;score=197
scaffold220|size174854	blastn	match_part	57259	57733	197	-	.	ID=scaffold220|size174854:hsp:80747:3.12.0.0;Parent=scaffold220|size174854:hit:42742:3.12.0.0;Target=TRINITY_DN13420_c0_g1_i1 13 493 +;Gap=M475
scaffold220|size174854	blastn	expressed_sequence_match	58324	58639	91	+	.	ID=scaffold220|size174854:hit:42743:3.12.0.0;Name=TRINITY_DN16117_c0_g1_i1;score=91
scaffold220|size174854	blastn	match_part	58324	58639	91	+	.	ID=scaffold220|size174854:hsp:80748:3.12.0.0;Parent=scaffold220|size174854:hit:42743:3.12.0.0;Target=TRINITY_DN16117_c0_g1_i1 19 336 +;Gap=M316
scaffold220|size174854	blastn	expressed_sequence_match	57199	57496	242	-	.	ID=scaffold220|size174854:hit:42744:3.12.0.0;Name=TRINITY_DN13420_c0_g1_i2;score=242
scaffold220|size174854	blastn	match_part	57199	57496	242	-	.	ID=scaffold220|size174854:hsp:80749:3.12.0.0;Parent=scaffold220|size174854:hit:42744:3.12.0.0;Target=TRINITY_DN13420_c0_g1_i2 7 306 +;Gap=M298
scaffold220|size174854	blastn	expressed_sequence_match	58307	58485	89	-	.	ID=scaffold220|size174854:hit:42745:3.12.0.0;Name=TRINITY_DN9038_c0_g3_i1;score=89
scaffold220|size174854	blastn	match_part	58307	58485	89	-	.	ID=scaffold220|size174854:hsp:80750:3.12.0.0;Parent=scaffold220|size174854:hit:42745:3.12.0.0;Target=TRINITY_DN9038_c0_g3_i1 109 287 +;Gap=M179
scaffold220|size174854	blastn	expressed_sequence_match	63933	64092	68	-	.	ID=scaffold220|size174854:hit:42746:3.12.0.0;Name=TRINITY_DN21754_c0_g1_i1;score=68
scaffold220|size174854	blastn	match_part	63933	64092	68	-	.	ID=scaffold220|size174854:hsp:80751:3.12.0.0;Parent=scaffold220|size174854:hit:42746:3.12.0.0;Target=TRINITY_DN21754_c0_g1_i1 63 225 +;Gap=M160
scaffold220|size174854	blastn	expressed_sequence_match	84686	86482	1719	-	.	ID=scaffold220|size174854:hit:42747:3.12.0.0;Name=TRINITY_DN16337_c0_g1_i2;score=1719
scaffold220|size174854	blastn	match_part	84686	86482	1719	-	.	ID=scaffold220|size174854:hsp:80752:3.12.0.0;Parent=scaffold220|size174854:hit:42747:3.12.0.0;Target=TRINITY_DN16337_c0_g1_i2 49 1849 +;Gap=M1797
scaffold220|size174854	blastn	expressed_sequence_match	136070	137349	251	-	.	ID=scaffold220|size174854:hit:42748:3.12.0.0;Name=TRINITY_DN10098_c0_g1_i1;score=251
scaffold220|size174854	blastn	match_part	137054	137349	251	-	.	ID=scaffold220|size174854:hsp:80753:3.12.0.0;Parent=scaffold220|size174854:hit:42748:3.12.0.0;Target=TRINITY_DN10098_c0_g1_i1 1 304 +;Gap=M296
scaffold220|size174854	blastn	match_part	136070	136651	582	-	.	ID=scaffold220|size174854:hsp:80754:3.12.0.0;Parent=scaffold220|size174854:hit:42748:3.12.0.0;Target=TRINITY_DN10098_c0_g1_i1 305 886 +;Gap=M582
scaffold220|size174854	blastn	expressed_sequence_match	136070	137349	1235	-	.	ID=scaffold220|size174854:hit:42749:3.12.0.0;Name=TRINITY_DN10098_c0_g1_i2;score=1235
scaffold220|size174854	blastn	match_part	136070	137349	1235	-	.	ID=scaffold220|size174854:hsp:80755:3.12.0.0;Parent=scaffold220|size174854:hit:42749:3.12.0.0;Target=TRINITY_DN10098_c0_g1_i2 1 1288 +;Gap=M1280
scaffold220|size174854	blastn	expressed_sequence_match	136020	137288	235	-	.	ID=scaffold220|size174854:hit:42750:3.12.0.0;Name=TRINITY_DN12756_c0_g1_i1;score=235
scaffold220|size174854	blastn	match_part	137054	137288	235	-	.	ID=scaffold220|size174854:hsp:80756:3.12.0.0;Parent=scaffold220|size174854:hit:42750:3.12.0.0;Target=TRINITY_DN12756_c0_g1_i1 301 535 +;Gap=M235
scaffold220|size174854	blastn	match_part	136020	136651	632	-	.	ID=scaffold220|size174854:hsp:80757:3.12.0.0;Parent=scaffold220|size174854:hit:42750:3.12.0.0;Target=TRINITY_DN12756_c0_g1_i1 536 1167 +;Gap=M632
scaffold220|size174854	blastn	expressed_sequence_match	142171	142476	166	-	.	ID=scaffold220|size174854:hit:42751:3.12.0.0;Name=TRINITY_DN29344_c0_g1_i1;score=166
scaffold220|size174854	blastn	match_part	142311	142476	166	-	.	ID=scaffold220|size174854:hsp:80758:3.12.0.0;Parent=scaffold220|size174854:hit:42751:3.12.0.0;Target=TRINITY_DN29344_c0_g1_i1 1 166 +;Gap=M166
scaffold220|size174854	blastn	match_part	142171	142230	60	-	.	ID=scaffold220|size174854:hsp:80759:3.12.0.0;Parent=scaffold220|size174854:hit:42751:3.12.0.0;Target=TRINITY_DN29344_c0_g1_i1 167 226 +;Gap=M60
scaffold220|size174854	blastn	expressed_sequence_match	137632	138286	655	-	.	ID=scaffold220|size174854:hit:42752:3.12.0.0;Name=TRINITY_DN25751_c0_g1_i1;score=655
scaffold220|size174854	blastn	match_part	137632	138286	655	-	.	ID=scaffold220|size174854:hsp:80760:3.12.0.0;Parent=scaffold220|size174854:hit:42752:3.12.0.0;Target=TRINITY_DN25751_c0_g1_i1 1 655 +;Gap=M655
scaffold220|size174854	blastn	expressed_sequence_match	138363	138749	387	+	.	ID=scaffold220|size174854:hit:42753:3.12.0.0;Name=TRINITY_DN10762_c0_g1_i1;score=387
scaffold220|size174854	blastn	match_part	138363	138749	387	+	.	ID=scaffold220|size174854:hsp:80761:3.12.0.0;Parent=scaffold220|size174854:hit:42753:3.12.0.0;Target=TRINITY_DN10762_c0_g1_i1 1 387 +;Gap=M387
scaffold220|size174854	blastn	expressed_sequence_match	138746	143227	60	+	.	ID=scaffold220|size174854:hit:42754:3.12.0.0;Name=TRINITY_DN15884_c0_g1_i1;score=60
scaffold220|size174854	blastn	match_part	138746	138805	60	+	.	ID=scaffold220|size174854:hsp:80762:3.12.0.0;Parent=scaffold220|size174854:hit:42754:3.12.0.0;Target=TRINITY_DN15884_c0_g1_i1 1 60 +;Gap=M60
scaffold220|size174854	blastn	match_part	138907	142662	3756	+	.	ID=scaffold220|size174854:hsp:80763:3.12.0.0;Parent=scaffold220|size174854:hit:42754:3.12.0.0;Target=TRINITY_DN15884_c0_g1_i1 61 3816 +;Gap=M3756
scaffold220|size174854	blastn	match_part	142748	143227	480	+	.	ID=scaffold220|size174854:hsp:80764:3.12.0.0;Parent=scaffold220|size174854:hit:42754:3.12.0.0;Target=TRINITY_DN15884_c0_g1_i1 3817 4296 +;Gap=M480
scaffold220|size174854	blastn	expressed_sequence_match	137756	138447	41	+	.	ID=scaffold220|size174854:hit:42755:3.12.0.0;Name=TRINITY_DN8297_c0_g1_i1;score=41
scaffold220|size174854	blastn	match_part	137756	137796	41	+	.	ID=scaffold220|size174854:hsp:80765:3.12.0.0;Parent=scaffold220|size174854:hit:42755:3.12.0.0;Target=TRINITY_DN8297_c0_g1_i1 1 41 +;Gap=M41
scaffold220|size174854	blastn	match_part	137897	138447	551	+	.	ID=scaffold220|size174854:hsp:80766:3.12.0.0;Parent=scaffold220|size174854:hit:42755:3.12.0.0;Target=TRINITY_DN8297_c0_g1_i1 42 592 +;Gap=M551
scaffold220|size174854	blastn	expressed_sequence_match	138746	143227	60	+	.	ID=scaffold220|size174854:hit:42756:3.12.0.0;Name=TRINITY_DN15884_c0_g1_i2;score=60
scaffold220|size174854	blastn	match_part	138746	138805	60	+	.	ID=scaffold220|size174854:hsp:80767:3.12.0.0;Parent=scaffold220|size174854:hit:42756:3.12.0.0;Target=TRINITY_DN15884_c0_g1_i2 1 60 +;Gap=M60
scaffold220|size174854	blastn	match_part	138907	143227	4321	+	.	ID=scaffold220|size174854:hsp:80768:3.12.0.0;Parent=scaffold220|size174854:hit:42756:3.12.0.0;Target=TRINITY_DN15884_c0_g1_i2 61 4381 +;Gap=M4321
scaffold220|size174854	blastn	expressed_sequence_match	138451	138791	335	+	.	ID=scaffold220|size174854:hit:42757:3.12.0.0;Name=TRINITY_DN8297_c0_g2_i1;score=335
scaffold220|size174854	blastn	match_part	138451	138791	335	+	.	ID=scaffold220|size174854:hsp:80769:3.12.0.0;Parent=scaffold220|size174854:hit:42757:3.12.0.0;Target=TRINITY_DN8297_c0_g2_i1 1 341 +;Gap=M341
scaffold220|size174854	blastn	expressed_sequence_match	138882	143330	4439	-	.	ID=scaffold220|size174854:hit:42758:3.12.0.0;Name=TRINITY_DN2922_c0_g1_i1;score=4439
scaffold220|size174854	blastn	match_part	138882	143330	4439	-	.	ID=scaffold220|size174854:hsp:80770:3.12.0.0;Parent=scaffold220|size174854:hit:42758:3.12.0.0;Target=TRINITY_DN2922_c0_g1_i1 1 4450 +;Gap=M4449
scaffold220|size174854	blastn	expressed_sequence_match	138882	143330	583	-	.	ID=scaffold220|size174854:hit:42759:3.12.0.0;Name=TRINITY_DN2922_c0_g1_i2;score=583
scaffold220|size174854	blastn	match_part	142748	143330	583	-	.	ID=scaffold220|size174854:hsp:80771:3.12.0.0;Parent=scaffold220|size174854:hit:42759:3.12.0.0;Target=TRINITY_DN2922_c0_g1_i2 1 583 +;Gap=M583
scaffold220|size174854	blastn	match_part	138882	142662	3771	-	.	ID=scaffold220|size174854:hsp:80772:3.12.0.0;Parent=scaffold220|size174854:hit:42759:3.12.0.0;Target=TRINITY_DN2922_c0_g1_i2 584 4365 +;Gap=M3781
scaffold220|size174854	blastn	expressed_sequence_match	143612	148125	1361	+	.	ID=scaffold220|size174854:hit:42760:3.12.0.0;Name=TRINITY_DN12609_c0_g1_i9;score=1361
scaffold220|size174854	blastn	match_part	143612	144972	1361	+	.	ID=scaffold220|size174854:hsp:80773:3.12.0.0;Parent=scaffold220|size174854:hit:42760:3.12.0.0;Target=TRINITY_DN12609_c0_g1_i9 1 1361 +;Gap=M1361
scaffold220|size174854	blastn	match_part	145039	145960	922	+	.	ID=scaffold220|size174854:hsp:80774:3.12.0.0;Parent=scaffold220|size174854:hit:42760:3.12.0.0;Target=TRINITY_DN12609_c0_g1_i9 1361 2282 +;Gap=M922
scaffold220|size174854	blastn	match_part	146043	146140	98	+	.	ID=scaffold220|size174854:hsp:80775:3.12.0.0;Parent=scaffold220|size174854:hit:42760:3.12.0.0;Target=TRINITY_DN12609_c0_g1_i9 2281 2378 +;Gap=M98
scaffold220|size174854	blastn	match_part	146216	146357	142	+	.	ID=scaffold220|size174854:hsp:80776:3.12.0.0;Parent=scaffold220|size174854:hit:42760:3.12.0.0;Target=TRINITY_DN12609_c0_g1_i9 2375 2516 +;Gap=M142
scaffold220|size174854	blastn	match_part	146444	146534	91	+	.	ID=scaffold220|size174854:hsp:80777:3.12.0.0;Parent=scaffold220|size174854:hit:42760:3.12.0.0;Target=TRINITY_DN12609_c0_g1_i9 2515 2605 +;Gap=M91
scaffold220|size174854	blastn	match_part	146620	147153	534	+	.	ID=scaffold220|size174854:hsp:80778:3.12.0.0;Parent=scaffold220|size174854:hit:42760:3.12.0.0;Target=TRINITY_DN12609_c0_g1_i9 2602 3135 +;Gap=M534
scaffold220|size174854	blastn	match_part	147230	147506	277	+	.	ID=scaffold220|size174854:hsp:80779:3.12.0.0;Parent=scaffold220|size174854:hit:42760:3.12.0.0;Target=TRINITY_DN12609_c0_g1_i9 3136 3412 +;Gap=M277
scaffold220|size174854	blastn	match_part	147580	147706	127	+	.	ID=scaffold220|size174854:hsp:80780:3.12.0.0;Parent=scaffold220|size174854:hit:42760:3.12.0.0;Target=TRINITY_DN12609_c0_g1_i9 3411 3537 +;Gap=M127
scaffold220|size174854	blastn	match_part	147795	148125	331	+	.	ID=scaffold220|size174854:hsp:80781:3.12.0.0;Parent=scaffold220|size174854:hit:42760:3.12.0.0;Target=TRINITY_DN12609_c0_g1_i9 3536 3866 +;Gap=M331
scaffold220|size174854	blastn	expressed_sequence_match	143581	148136	1392	+	.	ID=scaffold220|size174854:hit:42761:3.12.0.0;Name=TRINITY_DN5090_c0_g1_i1;score=1392
scaffold220|size174854	blastn	match_part	143581	144972	1392	+	.	ID=scaffold220|size174854:hsp:80782:3.12.0.0;Parent=scaffold220|size174854:hit:42761:3.12.0.0;Target=TRINITY_DN5090_c0_g1_i1 1 1392 +;Gap=M1392
scaffold220|size174854	blastn	match_part	145039	145960	922	+	.	ID=scaffold220|size174854:hsp:80783:3.12.0.0;Parent=scaffold220|size174854:hit:42761:3.12.0.0;Target=TRINITY_DN5090_c0_g1_i1 1392 2313 +;Gap=M922
scaffold220|size174854	blastn	match_part	146043	146140	98	+	.	ID=scaffold220|size174854:hsp:80784:3.12.0.0;Parent=scaffold220|size174854:hit:42761:3.12.0.0;Target=TRINITY_DN5090_c0_g1_i1 2312 2409 +;Gap=M98
scaffold220|size174854	blastn	match_part	146216	146357	142	+	.	ID=scaffold220|size174854:hsp:80785:3.12.0.0;Parent=scaffold220|size174854:hit:42761:3.12.0.0;Target=TRINITY_DN5090_c0_g1_i1 2406 2547 +;Gap=M142
scaffold220|size174854	blastn	match_part	146444	146534	91	+	.	ID=scaffold220|size174854:hsp:80786:3.12.0.0;Parent=scaffold220|size174854:hit:42761:3.12.0.0;Target=TRINITY_DN5090_c0_g1_i1 2546 2636 +;Gap=M91
scaffold220|size174854	blastn	match_part	146620	146753	134	+	.	ID=scaffold220|size174854:hsp:80787:3.12.0.0;Parent=scaffold220|size174854:hit:42761:3.12.0.0;Target=TRINITY_DN5090_c0_g1_i1 2633 2766 +;Gap=M134
scaffold220|size174854	blastn	match_part	146825	147153	329	+	.	ID=scaffold220|size174854:hsp:80788:3.12.0.0;Parent=scaffold220|size174854:hit:42761:3.12.0.0;Target=TRINITY_DN5090_c0_g1_i1 2765 3093 +;Gap=M329
scaffold220|size174854	blastn	match_part	147230	147506	277	+	.	ID=scaffold220|size174854:hsp:80789:3.12.0.0;Parent=scaffold220|size174854:hit:42761:3.12.0.0;Target=TRINITY_DN5090_c0_g1_i1 3094 3370 +;Gap=M277
scaffold220|size174854	blastn	match_part	147580	147706	127	+	.	ID=scaffold220|size174854:hsp:80790:3.12.0.0;Parent=scaffold220|size174854:hit:42761:3.12.0.0;Target=TRINITY_DN5090_c0_g1_i1 3369 3495 +;Gap=M127
scaffold220|size174854	blastn	match_part	147795	148136	342	+	.	ID=scaffold220|size174854:hsp:80791:3.12.0.0;Parent=scaffold220|size174854:hit:42761:3.12.0.0;Target=TRINITY_DN5090_c0_g1_i1 3494 3835 +;Gap=M342
scaffold220|size174854	blastn	expressed_sequence_match	143612	148125	1361	+	.	ID=scaffold220|size174854:hit:42762:3.12.0.0;Name=TRINITY_DN12609_c0_g1_i10;score=1361
scaffold220|size174854	blastn	match_part	143612	144972	1361	+	.	ID=scaffold220|size174854:hsp:80792:3.12.0.0;Parent=scaffold220|size174854:hit:42762:3.12.0.0;Target=TRINITY_DN12609_c0_g1_i10 1 1361 +;Gap=M1361
scaffold220|size174854	blastn	match_part	145039	145960	922	+	.	ID=scaffold220|size174854:hsp:80793:3.12.0.0;Parent=scaffold220|size174854:hit:42762:3.12.0.0;Target=TRINITY_DN12609_c0_g1_i10 1361 2282 +;Gap=M922
scaffold220|size174854	blastn	match_part	146043	146140	98	+	.	ID=scaffold220|size174854:hsp:80794:3.12.0.0;Parent=scaffold220|size174854:hit:42762:3.12.0.0;Target=TRINITY_DN12609_c0_g1_i10 2281 2378 +;Gap=M98
scaffold220|size174854	blastn	match_part	146216	146357	142	+	.	ID=scaffold220|size174854:hsp:80795:3.12.0.0;Parent=scaffold220|size174854:hit:42762:3.12.0.0;Target=TRINITY_DN12609_c0_g1_i10 2375 2516 +;Gap=M142
scaffold220|size174854	blastn	match_part	146444	146534	91	+	.	ID=scaffold220|size174854:hsp:80796:3.12.0.0;Parent=scaffold220|size174854:hit:42762:3.12.0.0;Target=TRINITY_DN12609_c0_g1_i10 2515 2605 +;Gap=M91
scaffold220|size174854	blastn	match_part	146620	147153	534	+	.	ID=scaffold220|size174854:hsp:80797:3.12.0.0;Parent=scaffold220|size174854:hit:42762:3.12.0.0;Target=TRINITY_DN12609_c0_g1_i10 2602 3135 +;Gap=M534
scaffold220|size174854	blastn	match_part	147230	148125	896	+	.	ID=scaffold220|size174854:hsp:80798:3.12.0.0;Parent=scaffold220|size174854:hit:42762:3.12.0.0;Target=TRINITY_DN12609_c0_g1_i10 3136 4031 +;Gap=M896
scaffold220|size174854	blastn	expressed_sequence_match	143581	148136	1392	+	.	ID=scaffold220|size174854:hit:42763:3.12.0.0;Name=TRINITY_DN5090_c0_g1_i3;score=1392
scaffold220|size174854	blastn	match_part	143581	144972	1392	+	.	ID=scaffold220|size174854:hsp:80799:3.12.0.0;Parent=scaffold220|size174854:hit:42763:3.12.0.0;Target=TRINITY_DN5090_c0_g1_i3 1 1392 +;Gap=M1392
scaffold220|size174854	blastn	match_part	145039	145960	922	+	.	ID=scaffold220|size174854:hsp:80800:3.12.0.0;Parent=scaffold220|size174854:hit:42763:3.12.0.0;Target=TRINITY_DN5090_c0_g1_i3 1392 2313 +;Gap=M922
scaffold220|size174854	blastn	match_part	146043	146140	98	+	.	ID=scaffold220|size174854:hsp:80801:3.12.0.0;Parent=scaffold220|size174854:hit:42763:3.12.0.0;Target=TRINITY_DN5090_c0_g1_i3 2312 2409 +;Gap=M98
scaffold220|size174854	blastn	match_part	146216	146357	142	+	.	ID=scaffold220|size174854:hsp:80802:3.12.0.0;Parent=scaffold220|size174854:hit:42763:3.12.0.0;Target=TRINITY_DN5090_c0_g1_i3 2406 2547 +;Gap=M142
scaffold220|size174854	blastn	match_part	146444	146534	91	+	.	ID=scaffold220|size174854:hsp:80803:3.12.0.0;Parent=scaffold220|size174854:hit:42763:3.12.0.0;Target=TRINITY_DN5090_c0_g1_i3 2546 2636 +;Gap=M91
scaffold220|size174854	blastn	match_part	146620	146753	134	+	.	ID=scaffold220|size174854:hsp:80804:3.12.0.0;Parent=scaffold220|size174854:hit:42763:3.12.0.0;Target=TRINITY_DN5090_c0_g1_i3 2633 2766 +;Gap=M134
scaffold220|size174854	blastn	match_part	146825	147153	329	+	.	ID=scaffold220|size174854:hsp:80805:3.12.0.0;Parent=scaffold220|size174854:hit:42763:3.12.0.0;Target=TRINITY_DN5090_c0_g1_i3 2765 3093 +;Gap=M329
scaffold220|size174854	blastn	match_part	147230	147706	477	+	.	ID=scaffold220|size174854:hsp:80806:3.12.0.0;Parent=scaffold220|size174854:hit:42763:3.12.0.0;Target=TRINITY_DN5090_c0_g1_i3 3094 3570 +;Gap=M477
scaffold220|size174854	blastn	match_part	147795	148136	342	+	.	ID=scaffold220|size174854:hsp:80807:3.12.0.0;Parent=scaffold220|size174854:hit:42763:3.12.0.0;Target=TRINITY_DN5090_c0_g1_i3 3569 3910 +;Gap=M342
scaffold220|size174854	blastn	expressed_sequence_match	143612	148125	1361	+	.	ID=scaffold220|size174854:hit:42764:3.12.0.0;Name=TRINITY_DN12609_c0_g1_i11;score=1361
scaffold220|size174854	blastn	match_part	143612	144972	1361	+	.	ID=scaffold220|size174854:hsp:80808:3.12.0.0;Parent=scaffold220|size174854:hit:42764:3.12.0.0;Target=TRINITY_DN12609_c0_g1_i11 1 1361 +;Gap=M1361
scaffold220|size174854	blastn	match_part	145039	145960	922	+	.	ID=scaffold220|size174854:hsp:80809:3.12.0.0;Parent=scaffold220|size174854:hit:42764:3.12.0.0;Target=TRINITY_DN12609_c0_g1_i11 1361 2282 +;Gap=M922
scaffold220|size174854	blastn	match_part	146043	146534	492	+	.	ID=scaffold220|size174854:hsp:80810:3.12.0.0;Parent=scaffold220|size174854:hit:42764:3.12.0.0;Target=TRINITY_DN12609_c0_g1_i11 2281 2772 +;Gap=M492
scaffold220|size174854	blastn	match_part	146620	146753	134	+	.	ID=scaffold220|size174854:hsp:80811:3.12.0.0;Parent=scaffold220|size174854:hit:42764:3.12.0.0;Target=TRINITY_DN12609_c0_g1_i11 2769 2902 +;Gap=M134
scaffold220|size174854	blastn	match_part	146825	147153	329	+	.	ID=scaffold220|size174854:hsp:80812:3.12.0.0;Parent=scaffold220|size174854:hit:42764:3.12.0.0;Target=TRINITY_DN12609_c0_g1_i11 2901 3229 +;Gap=M329
scaffold220|size174854	blastn	match_part	147230	147506	277	+	.	ID=scaffold220|size174854:hsp:80813:3.12.0.0;Parent=scaffold220|size174854:hit:42764:3.12.0.0;Target=TRINITY_DN12609_c0_g1_i11 3230 3506 +;Gap=M277
scaffold220|size174854	blastn	match_part	147580	147706	127	+	.	ID=scaffold220|size174854:hsp:80814:3.12.0.0;Parent=scaffold220|size174854:hit:42764:3.12.0.0;Target=TRINITY_DN12609_c0_g1_i11 3505 3631 +;Gap=M127
scaffold220|size174854	blastn	match_part	147795	148125	331	+	.	ID=scaffold220|size174854:hsp:80815:3.12.0.0;Parent=scaffold220|size174854:hit:42764:3.12.0.0;Target=TRINITY_DN12609_c0_g1_i11 3630 3960 +;Gap=M331
scaffold220|size174854	blastn	expressed_sequence_match	148125	149849	231	-	.	ID=scaffold220|size174854:hit:42765:3.12.0.0;Name=TRINITY_DN17854_c0_g1_i1;score=231
scaffold220|size174854	blastn	match_part	149619	149849	231	-	.	ID=scaffold220|size174854:hsp:80816:3.12.0.0;Parent=scaffold220|size174854:hit:42765:3.12.0.0;Target=TRINITY_DN17854_c0_g1_i1 1 231 +;Gap=M231
scaffold220|size174854	blastn	match_part	148703	149508	806	-	.	ID=scaffold220|size174854:hsp:80817:3.12.0.0;Parent=scaffold220|size174854:hit:42765:3.12.0.0;Target=TRINITY_DN17854_c0_g1_i1 232 1037 +;Gap=M806
scaffold220|size174854	blastn	match_part	148125	148615	491	-	.	ID=scaffold220|size174854:hsp:80818:3.12.0.0;Parent=scaffold220|size174854:hit:42765:3.12.0.0;Target=TRINITY_DN17854_c0_g1_i1 1035 1525 +;Gap=M491
scaffold220|size174854	blastn	expressed_sequence_match	148125	149849	1147	-	.	ID=scaffold220|size174854:hit:42766:3.12.0.0;Name=TRINITY_DN17854_c0_g2_i1;score=1147
scaffold220|size174854	blastn	match_part	148703	149849	1147	-	.	ID=scaffold220|size174854:hsp:80819:3.12.0.0;Parent=scaffold220|size174854:hit:42766:3.12.0.0;Target=TRINITY_DN17854_c0_g2_i1 1 1147 +;Gap=M1147
scaffold220|size174854	blastn	match_part	148125	148615	491	-	.	ID=scaffold220|size174854:hsp:80820:3.12.0.0;Parent=scaffold220|size174854:hit:42766:3.12.0.0;Target=TRINITY_DN17854_c0_g2_i1 1145 1635 +;Gap=M491
scaffold220|size174854	blastn	expressed_sequence_match	146118	148136	240	+	.	ID=scaffold220|size174854:hit:42767:3.12.0.0;Name=TRINITY_DN5090_c0_g1_i4;score=240
scaffold220|size174854	blastn	match_part	146118	146357	240	+	.	ID=scaffold220|size174854:hsp:80821:3.12.0.0;Parent=scaffold220|size174854:hit:42767:3.12.0.0;Target=TRINITY_DN5090_c0_g1_i4 1 240 +;Gap=M240
scaffold220|size174854	blastn	match_part	146444	146534	91	+	.	ID=scaffold220|size174854:hsp:80822:3.12.0.0;Parent=scaffold220|size174854:hit:42767:3.12.0.0;Target=TRINITY_DN5090_c0_g1_i4 239 329 +;Gap=M91
scaffold220|size174854	blastn	match_part	146620	146753	134	+	.	ID=scaffold220|size174854:hsp:80823:3.12.0.0;Parent=scaffold220|size174854:hit:42767:3.12.0.0;Target=TRINITY_DN5090_c0_g1_i4 326 459 +;Gap=M134
scaffold220|size174854	blastn	match_part	146825	147153	329	+	.	ID=scaffold220|size174854:hsp:80824:3.12.0.0;Parent=scaffold220|size174854:hit:42767:3.12.0.0;Target=TRINITY_DN5090_c0_g1_i4 458 786 +;Gap=M329
scaffold220|size174854	blastn	match_part	147230	147706	477	+	.	ID=scaffold220|size174854:hsp:80825:3.12.0.0;Parent=scaffold220|size174854:hit:42767:3.12.0.0;Target=TRINITY_DN5090_c0_g1_i4 787 1263 +;Gap=M477
scaffold220|size174854	blastn	match_part	147795	148136	342	+	.	ID=scaffold220|size174854:hsp:80826:3.12.0.0;Parent=scaffold220|size174854:hit:42767:3.12.0.0;Target=TRINITY_DN5090_c0_g1_i4 1262 1603 +;Gap=M342
scaffold220|size174854	blastn	expressed_sequence_match	143612	148125	1361	+	.	ID=scaffold220|size174854:hit:42768:3.12.0.0;Name=TRINITY_DN12609_c0_g1_i1;score=1361
scaffold220|size174854	blastn	match_part	143612	144972	1361	+	.	ID=scaffold220|size174854:hsp:80827:3.12.0.0;Parent=scaffold220|size174854:hit:42768:3.12.0.0;Target=TRINITY_DN12609_c0_g1_i1 1 1361 +;Gap=M1361
scaffold220|size174854	blastn	match_part	145039	145960	922	+	.	ID=scaffold220|size174854:hsp:80828:3.12.0.0;Parent=scaffold220|size174854:hit:42768:3.12.0.0;Target=TRINITY_DN12609_c0_g1_i1 1361 2282 +;Gap=M922
scaffold220|size174854	blastn	match_part	146043	146140	98	+	.	ID=scaffold220|size174854:hsp:80829:3.12.0.0;Parent=scaffold220|size174854:hit:42768:3.12.0.0;Target=TRINITY_DN12609_c0_g1_i1 2281 2378 +;Gap=M98
scaffold220|size174854	blastn	match_part	146216	146357	142	+	.	ID=scaffold220|size174854:hsp:80830:3.12.0.0;Parent=scaffold220|size174854:hit:42768:3.12.0.0;Target=TRINITY_DN12609_c0_g1_i1 2375 2516 +;Gap=M142
scaffold220|size174854	blastn	match_part	146444	146534	91	+	.	ID=scaffold220|size174854:hsp:80831:3.12.0.0;Parent=scaffold220|size174854:hit:42768:3.12.0.0;Target=TRINITY_DN12609_c0_g1_i1 2515 2605 +;Gap=M91
scaffold220|size174854	blastn	match_part	146620	146753	134	+	.	ID=scaffold220|size174854:hsp:80832:3.12.0.0;Parent=scaffold220|size174854:hit:42768:3.12.0.0;Target=TRINITY_DN12609_c0_g1_i1 2602 2735 +;Gap=M134
scaffold220|size174854	blastn	match_part	146825	147153	329	+	.	ID=scaffold220|size174854:hsp:80833:3.12.0.0;Parent=scaffold220|size174854:hit:42768:3.12.0.0;Target=TRINITY_DN12609_c0_g1_i1 2734 3062 +;Gap=M329
scaffold220|size174854	blastn	match_part	147230	148125	896	+	.	ID=scaffold220|size174854:hsp:80834:3.12.0.0;Parent=scaffold220|size174854:hit:42768:3.12.0.0;Target=TRINITY_DN12609_c0_g1_i1 3063 3958 +;Gap=M896
scaffold220|size174854	blastn	expressed_sequence_match	147684	148136	453	+	.	ID=scaffold220|size174854:hit:42769:3.12.0.0;Name=TRINITY_DN5090_c0_g2_i1;score=453
scaffold220|size174854	blastn	match_part	147684	148136	453	+	.	ID=scaffold220|size174854:hsp:80835:3.12.0.0;Parent=scaffold220|size174854:hit:42769:3.12.0.0;Target=TRINITY_DN5090_c0_g2_i1 1 453 +;Gap=M453
scaffold220|size174854	blastn	expressed_sequence_match	143612	148125	1361	+	.	ID=scaffold220|size174854:hit:42770:3.12.0.0;Name=TRINITY_DN12609_c0_g1_i2;score=1361
scaffold220|size174854	blastn	match_part	143612	144972	1361	+	.	ID=scaffold220|size174854:hsp:80836:3.12.0.0;Parent=scaffold220|size174854:hit:42770:3.12.0.0;Target=TRINITY_DN12609_c0_g1_i2 1 1361 +;Gap=M1361
scaffold220|size174854	blastn	match_part	145039	145960	922	+	.	ID=scaffold220|size174854:hsp:80837:3.12.0.0;Parent=scaffold220|size174854:hit:42770:3.12.0.0;Target=TRINITY_DN12609_c0_g1_i2 1361 2282 +;Gap=M922
scaffold220|size174854	blastn	match_part	146043	146534	492	+	.	ID=scaffold220|size174854:hsp:80838:3.12.0.0;Parent=scaffold220|size174854:hit:42770:3.12.0.0;Target=TRINITY_DN12609_c0_g1_i2 2281 2772 +;Gap=M492
scaffold220|size174854	blastn	match_part	146620	147153	534	+	.	ID=scaffold220|size174854:hsp:80839:3.12.0.0;Parent=scaffold220|size174854:hit:42770:3.12.0.0;Target=TRINITY_DN12609_c0_g1_i2 2769 3302 +;Gap=M534
scaffold220|size174854	blastn	match_part	147230	147506	277	+	.	ID=scaffold220|size174854:hsp:80840:3.12.0.0;Parent=scaffold220|size174854:hit:42770:3.12.0.0;Target=TRINITY_DN12609_c0_g1_i2 3303 3579 +;Gap=M277
scaffold220|size174854	blastn	match_part	147580	147706	127	+	.	ID=scaffold220|size174854:hsp:80841:3.12.0.0;Parent=scaffold220|size174854:hit:42770:3.12.0.0;Target=TRINITY_DN12609_c0_g1_i2 3578 3704 +;Gap=M127
scaffold220|size174854	blastn	match_part	147795	148125	331	+	.	ID=scaffold220|size174854:hsp:80842:3.12.0.0;Parent=scaffold220|size174854:hit:42770:3.12.0.0;Target=TRINITY_DN12609_c0_g1_i2 3703 4033 +;Gap=M331
scaffold220|size174854	blastn	expressed_sequence_match	143612	148125	1361	+	.	ID=scaffold220|size174854:hit:42771:3.12.0.0;Name=TRINITY_DN12609_c0_g1_i3;score=1361
scaffold220|size174854	blastn	match_part	143612	144972	1361	+	.	ID=scaffold220|size174854:hsp:80843:3.12.0.0;Parent=scaffold220|size174854:hit:42771:3.12.0.0;Target=TRINITY_DN12609_c0_g1_i3 1 1361 +;Gap=M1361
scaffold220|size174854	blastn	match_part	145039	145960	922	+	.	ID=scaffold220|size174854:hsp:80844:3.12.0.0;Parent=scaffold220|size174854:hit:42771:3.12.0.0;Target=TRINITY_DN12609_c0_g1_i3 1361 2282 +;Gap=M922
scaffold220|size174854	blastn	match_part	146043	146534	492	+	.	ID=scaffold220|size174854:hsp:80845:3.12.0.0;Parent=scaffold220|size174854:hit:42771:3.12.0.0;Target=TRINITY_DN12609_c0_g1_i3 2281 2772 +;Gap=M492
scaffold220|size174854	blastn	match_part	146620	146753	134	+	.	ID=scaffold220|size174854:hsp:80846:3.12.0.0;Parent=scaffold220|size174854:hit:42771:3.12.0.0;Target=TRINITY_DN12609_c0_g1_i3 2769 2902 +;Gap=M134
scaffold220|size174854	blastn	match_part	146825	147153	329	+	.	ID=scaffold220|size174854:hsp:80847:3.12.0.0;Parent=scaffold220|size174854:hit:42771:3.12.0.0;Target=TRINITY_DN12609_c0_g1_i3 2901 3229 +;Gap=M329
scaffold220|size174854	blastn	match_part	147230	147706	477	+	.	ID=scaffold220|size174854:hsp:80848:3.12.0.0;Parent=scaffold220|size174854:hit:42771:3.12.0.0;Target=TRINITY_DN12609_c0_g1_i3 3230 3706 +;Gap=M477
scaffold220|size174854	blastn	match_part	147795	148125	331	+	.	ID=scaffold220|size174854:hsp:80849:3.12.0.0;Parent=scaffold220|size174854:hit:42771:3.12.0.0;Target=TRINITY_DN12609_c0_g1_i3 3705 4035 +;Gap=M331
scaffold220|size174854	blastn	expressed_sequence_match	143612	148125	1361	+	.	ID=scaffold220|size174854:hit:42772:3.12.0.0;Name=TRINITY_DN12609_c0_g1_i6;score=1361
scaffold220|size174854	blastn	match_part	143612	144972	1361	+	.	ID=scaffold220|size174854:hsp:80850:3.12.0.0;Parent=scaffold220|size174854:hit:42772:3.12.0.0;Target=TRINITY_DN12609_c0_g1_i6 1 1361 +;Gap=M1361
scaffold220|size174854	blastn	match_part	145039	145960	922	+	.	ID=scaffold220|size174854:hsp:80851:3.12.0.0;Parent=scaffold220|size174854:hit:42772:3.12.0.0;Target=TRINITY_DN12609_c0_g1_i6 1361 2282 +;Gap=M922
scaffold220|size174854	blastn	match_part	146043	146534	492	+	.	ID=scaffold220|size174854:hsp:80852:3.12.0.0;Parent=scaffold220|size174854:hit:42772:3.12.0.0;Target=TRINITY_DN12609_c0_g1_i6 2281 2772 +;Gap=M492
scaffold220|size174854	blastn	match_part	146620	146753	134	+	.	ID=scaffold220|size174854:hsp:80853:3.12.0.0;Parent=scaffold220|size174854:hit:42772:3.12.0.0;Target=TRINITY_DN12609_c0_g1_i6 2769 2902 +;Gap=M134
scaffold220|size174854	blastn	match_part	146825	147153	329	+	.	ID=scaffold220|size174854:hsp:80854:3.12.0.0;Parent=scaffold220|size174854:hit:42772:3.12.0.0;Target=TRINITY_DN12609_c0_g1_i6 2901 3229 +;Gap=M329
scaffold220|size174854	blastn	match_part	147230	148125	896	+	.	ID=scaffold220|size174854:hsp:80855:3.12.0.0;Parent=scaffold220|size174854:hit:42772:3.12.0.0;Target=TRINITY_DN12609_c0_g1_i6 3230 4125 +;Gap=M896
scaffold220|size174854	blastn	expressed_sequence_match	143612	148125	1361	+	.	ID=scaffold220|size174854:hit:42773:3.12.0.0;Name=TRINITY_DN12609_c0_g1_i7;score=1361
scaffold220|size174854	blastn	match_part	143612	144972	1361	+	.	ID=scaffold220|size174854:hsp:80856:3.12.0.0;Parent=scaffold220|size174854:hit:42773:3.12.0.0;Target=TRINITY_DN12609_c0_g1_i7 1 1361 +;Gap=M1361
scaffold220|size174854	blastn	match_part	145039	145960	922	+	.	ID=scaffold220|size174854:hsp:80857:3.12.0.0;Parent=scaffold220|size174854:hit:42773:3.12.0.0;Target=TRINITY_DN12609_c0_g1_i7 1361 2282 +;Gap=M922
scaffold220|size174854	blastn	match_part	146043	146357	315	+	.	ID=scaffold220|size174854:hsp:80858:3.12.0.0;Parent=scaffold220|size174854:hit:42773:3.12.0.0;Target=TRINITY_DN12609_c0_g1_i7 2281 2595 +;Gap=M315
scaffold220|size174854	blastn	match_part	146444	146534	91	+	.	ID=scaffold220|size174854:hsp:80859:3.12.0.0;Parent=scaffold220|size174854:hit:42773:3.12.0.0;Target=TRINITY_DN12609_c0_g1_i7 2594 2684 +;Gap=M91
scaffold220|size174854	blastn	match_part	146620	146753	134	+	.	ID=scaffold220|size174854:hsp:80860:3.12.0.0;Parent=scaffold220|size174854:hit:42773:3.12.0.0;Target=TRINITY_DN12609_c0_g1_i7 2681 2814 +;Gap=M134
scaffold220|size174854	blastn	match_part	146825	147153	329	+	.	ID=scaffold220|size174854:hsp:80861:3.12.0.0;Parent=scaffold220|size174854:hit:42773:3.12.0.0;Target=TRINITY_DN12609_c0_g1_i7 2813 3141 +;Gap=M329
scaffold220|size174854	blastn	match_part	147230	148125	896	+	.	ID=scaffold220|size174854:hsp:80862:3.12.0.0;Parent=scaffold220|size174854:hit:42773:3.12.0.0;Target=TRINITY_DN12609_c0_g1_i7 3142 4037 +;Gap=M896
scaffold220|size174854	blastn	expressed_sequence_match	143612	148125	1361	+	.	ID=scaffold220|size174854:hit:42774:3.12.0.0;Name=TRINITY_DN12609_c0_g1_i8;score=1361
scaffold220|size174854	blastn	match_part	143612	144972	1361	+	.	ID=scaffold220|size174854:hsp:80863:3.12.0.0;Parent=scaffold220|size174854:hit:42774:3.12.0.0;Target=TRINITY_DN12609_c0_g1_i8 1 1361 +;Gap=M1361
scaffold220|size174854	blastn	match_part	145039	145960	922	+	.	ID=scaffold220|size174854:hsp:80864:3.12.0.0;Parent=scaffold220|size174854:hit:42774:3.12.0.0;Target=TRINITY_DN12609_c0_g1_i8 1361 2282 +;Gap=M922
scaffold220|size174854	blastn	match_part	146043	146357	315	+	.	ID=scaffold220|size174854:hsp:80865:3.12.0.0;Parent=scaffold220|size174854:hit:42774:3.12.0.0;Target=TRINITY_DN12609_c0_g1_i8 2281 2595 +;Gap=M315
scaffold220|size174854	blastn	match_part	146444	146534	91	+	.	ID=scaffold220|size174854:hsp:80866:3.12.0.0;Parent=scaffold220|size174854:hit:42774:3.12.0.0;Target=TRINITY_DN12609_c0_g1_i8 2594 2684 +;Gap=M91
scaffold220|size174854	blastn	match_part	146620	146753	134	+	.	ID=scaffold220|size174854:hsp:80867:3.12.0.0;Parent=scaffold220|size174854:hit:42774:3.12.0.0;Target=TRINITY_DN12609_c0_g1_i8 2681 2814 +;Gap=M134
scaffold220|size174854	blastn	match_part	146825	147153	329	+	.	ID=scaffold220|size174854:hsp:80868:3.12.0.0;Parent=scaffold220|size174854:hit:42774:3.12.0.0;Target=TRINITY_DN12609_c0_g1_i8 2813 3141 +;Gap=M329
scaffold220|size174854	blastn	match_part	147230	147506	277	+	.	ID=scaffold220|size174854:hsp:80869:3.12.0.0;Parent=scaffold220|size174854:hit:42774:3.12.0.0;Target=TRINITY_DN12609_c0_g1_i8 3142 3418 +;Gap=M277
scaffold220|size174854	blastn	match_part	147580	147706	127	+	.	ID=scaffold220|size174854:hsp:80870:3.12.0.0;Parent=scaffold220|size174854:hit:42774:3.12.0.0;Target=TRINITY_DN12609_c0_g1_i8 3417 3543 +;Gap=M127
scaffold220|size174854	blastn	match_part	147795	148125	331	+	.	ID=scaffold220|size174854:hsp:80871:3.12.0.0;Parent=scaffold220|size174854:hit:42774:3.12.0.0;Target=TRINITY_DN12609_c0_g1_i8 3542 3872 +;Gap=M331
scaffold220|size174854	blastn	expressed_sequence_match	154041	156483	2443	+	.	ID=scaffold220|size174854:hit:42775:3.12.0.0;Name=TRINITY_DN11638_c0_g1_i1;score=2443
scaffold220|size174854	blastn	match_part	154041	156483	2443	+	.	ID=scaffold220|size174854:hsp:80872:3.12.0.0;Parent=scaffold220|size174854:hit:42775:3.12.0.0;Target=TRINITY_DN11638_c0_g1_i1 56 2498 +;Gap=M2443
scaffold220|size174854	blastn	expressed_sequence_match	156554	156756	203	+	.	ID=scaffold220|size174854:hit:42776:3.12.0.0;Name=TRINITY_DN2250_c0_g1_i1;score=203
scaffold220|size174854	blastn	match_part	156554	156756	203	+	.	ID=scaffold220|size174854:hsp:80873:3.12.0.0;Parent=scaffold220|size174854:hit:42776:3.12.0.0;Target=TRINITY_DN2250_c0_g1_i1 1 203 +;Gap=M203
scaffold220|size174854	blastn	expressed_sequence_match	164157	165719	1563	+	.	ID=scaffold220|size174854:hit:42777:3.12.0.0;Name=TRINITY_DN17140_c0_g9_i1;score=1563
scaffold220|size174854	blastn	match_part	164157	165719	1563	+	.	ID=scaffold220|size174854:hsp:80874:3.12.0.0;Parent=scaffold220|size174854:hit:42777:3.12.0.0;Target=TRINITY_DN17140_c0_g9_i1 1 1563 +;Gap=M1563
scaffold220|size174854	blastn	expressed_sequence_match	165674	166817	1144	+	.	ID=scaffold220|size174854:hit:42778:3.12.0.0;Name=TRINITY_DN29_c0_g1_i1;score=1144
scaffold220|size174854	blastn	match_part	165674	166817	1144	+	.	ID=scaffold220|size174854:hsp:80875:3.12.0.0;Parent=scaffold220|size174854:hit:42778:3.12.0.0;Target=TRINITY_DN29_c0_g1_i1 20 1163 +;Gap=M1144
scaffold220|size174854	blastn	expressed_sequence_match	165670	166743	564	-	.	ID=scaffold220|size174854:hit:42779:3.12.0.0;Name=TRINITY_DN10483_c0_g2_i1;score=564
scaffold220|size174854	blastn	match_part	166180	166743	564	-	.	ID=scaffold220|size174854:hsp:80876:3.12.0.0;Parent=scaffold220|size174854:hit:42779:3.12.0.0;Target=TRINITY_DN10483_c0_g2_i1 1 564 +;Gap=M564
scaffold220|size174854	blastn	match_part	165952	166077	126	-	.	ID=scaffold220|size174854:hsp:80877:3.12.0.0;Parent=scaffold220|size174854:hit:42779:3.12.0.0;Target=TRINITY_DN10483_c0_g2_i1 563 688 +;Gap=M126
scaffold220|size174854	blastn	match_part	165670	165795	126	-	.	ID=scaffold220|size174854:hsp:80878:3.12.0.0;Parent=scaffold220|size174854:hit:42779:3.12.0.0;Target=TRINITY_DN10483_c0_g2_i1 688 813 +;Gap=M126
scaffold220|size174854	blastn	expressed_sequence_match	165670	166743	1074	-	.	ID=scaffold220|size174854:hit:42780:3.12.0.0;Name=TRINITY_DN10483_c0_g2_i2;score=1074
scaffold220|size174854	blastn	match_part	165670	166743	1074	-	.	ID=scaffold220|size174854:hsp:80879:3.12.0.0;Parent=scaffold220|size174854:hit:42780:3.12.0.0;Target=TRINITY_DN10483_c0_g2_i2 1 1074 +;Gap=M1074
scaffold220|size174854	blastn	expressed_sequence_match	165674	166817	404	+	.	ID=scaffold220|size174854:hit:42781:3.12.0.0;Name=TRINITY_DN29_c0_g2_i1;score=404
scaffold220|size174854	blastn	match_part	165674	166077	404	+	.	ID=scaffold220|size174854:hsp:80880:3.12.0.0;Parent=scaffold220|size174854:hit:42781:3.12.0.0;Target=TRINITY_DN29_c0_g2_i1 20 423 +;Gap=M404
scaffold220|size174854	blastn	match_part	166180	166817	638	+	.	ID=scaffold220|size174854:hsp:80881:3.12.0.0;Parent=scaffold220|size174854:hit:42781:3.12.0.0;Target=TRINITY_DN29_c0_g2_i1 422 1059 +;Gap=M638
scaffold220|size174854	blastn	expressed_sequence_match	165670	166743	564	-	.	ID=scaffold220|size174854:hit:42782:3.12.0.0;Name=TRINITY_DN10483_c0_g2_i3;score=564
scaffold220|size174854	blastn	match_part	166180	166743	564	-	.	ID=scaffold220|size174854:hsp:80882:3.12.0.0;Parent=scaffold220|size174854:hit:42782:3.12.0.0;Target=TRINITY_DN10483_c0_g2_i3 1 564 +;Gap=M564
scaffold220|size174854	blastn	match_part	165670	166077	408	-	.	ID=scaffold220|size174854:hsp:80883:3.12.0.0;Parent=scaffold220|size174854:hit:42782:3.12.0.0;Target=TRINITY_DN10483_c0_g2_i3 563 970 +;Gap=M408
scaffold220|size174854	blastn	expressed_sequence_match	163659	165689	1383	-	.	ID=scaffold220|size174854:hit:42783:3.12.0.0;Name=TRINITY_DN678_c0_g1_i1;score=1383
scaffold220|size174854	blastn	match_part	164307	165689	1383	-	.	ID=scaffold220|size174854:hsp:80884:3.12.0.0;Parent=scaffold220|size174854:hit:42783:3.12.0.0;Target=TRINITY_DN678_c0_g1_i1 1 1383 +;Gap=M1383
scaffold220|size174854	blastn	match_part	163659	164179	521	-	.	ID=scaffold220|size174854:hsp:80885:3.12.0.0;Parent=scaffold220|size174854:hit:42783:3.12.0.0;Target=TRINITY_DN678_c0_g1_i1 1380 1900 +;Gap=M521
scaffold220|size174854	blastn	expressed_sequence_match	169116	169692	317	+	.	ID=scaffold220|size174854:hit:42784:3.12.0.0;Name=TRINITY_DN424_c0_g1_i1;score=317
scaffold220|size174854	blastn	match_part	169116	169432	317	+	.	ID=scaffold220|size174854:hsp:80886:3.12.0.0;Parent=scaffold220|size174854:hit:42784:3.12.0.0;Target=TRINITY_DN424_c0_g1_i1 1 317 +;Gap=M317
scaffold220|size174854	blastn	match_part	169517	169692	176	+	.	ID=scaffold220|size174854:hsp:80887:3.12.0.0;Parent=scaffold220|size174854:hit:42784:3.12.0.0;Target=TRINITY_DN424_c0_g1_i1 317 492 +;Gap=M176
scaffold220|size174854	blastn	expressed_sequence_match	168860	169719	860	+	.	ID=scaffold220|size174854:hit:42785:3.12.0.0;Name=TRINITY_DN12970_c0_g1_i1;score=860
scaffold220|size174854	blastn	match_part	168860	169719	860	+	.	ID=scaffold220|size174854:hsp:80888:3.12.0.0;Parent=scaffold220|size174854:hit:42785:3.12.0.0;Target=TRINITY_DN12970_c0_g1_i1 1 860 +;Gap=M860
scaffold220|size174854	blastn	expressed_sequence_match	169811	173425	2470	+	.	ID=scaffold220|size174854:hit:42786:3.12.0.0;Name=TRINITY_DN7667_c0_g1_i1;score=2470
scaffold220|size174854	blastn	match_part	169811	172280	2470	+	.	ID=scaffold220|size174854:hsp:80889:3.12.0.0;Parent=scaffold220|size174854:hit:42786:3.12.0.0;Target=TRINITY_DN7667_c0_g1_i1 51 2520 +;Gap=M2470
scaffold220|size174854	blastn	match_part	172360	173425	1066	+	.	ID=scaffold220|size174854:hsp:80890:3.12.0.0;Parent=scaffold220|size174854:hit:42786:3.12.0.0;Target=TRINITY_DN7667_c0_g1_i1 2519 3584 +;Gap=M1066
scaffold220|size174854	blastn	expressed_sequence_match	169811	173425	3615	+	.	ID=scaffold220|size174854:hit:42787:3.12.0.0;Name=TRINITY_DN7667_c0_g1_i2;score=3615
scaffold220|size174854	blastn	match_part	169811	173425	3615	+	.	ID=scaffold220|size174854:hsp:80891:3.12.0.0;Parent=scaffold220|size174854:hit:42787:3.12.0.0;Target=TRINITY_DN7667_c0_g1_i2 51 3665 +;Gap=M3615
scaffold220|size174854	blastn	expressed_sequence_match	173320	173552	233	+	.	ID=scaffold220|size174854:hit:42788:3.12.0.0;Name=TRINITY_DN16614_c0_g1_i1;score=233
scaffold220|size174854	blastn	match_part	173320	173552	233	+	.	ID=scaffold220|size174854:hsp:80892:3.12.0.0;Parent=scaffold220|size174854:hit:42788:3.12.0.0;Target=TRINITY_DN16614_c0_g1_i1 1 233 +;Gap=M233
scaffold220|size174854	est2genome	expressed_sequence_match	21363	25355	18540	+	.	ID=scaffold220|size174854:hit:42789:3.12.0.0;Name=TRINITY_DN7429_c0_g1_i2;score=18540
scaffold220|size174854	est2genome	match_part	21363	22345	18540	+	.	ID=scaffold220|size174854:hsp:80893:3.12.0.0;Parent=scaffold220|size174854:hit:42789:3.12.0.0;Target=TRINITY_DN7429_c0_g1_i2 3026 4008 -;Gap=M983
scaffold220|size174854	est2genome	match_part	22442	25355	18540	+	.	ID=scaffold220|size174854:hsp:80894:3.12.0.0;Parent=scaffold220|size174854:hit:42789:3.12.0.0;Target=TRINITY_DN7429_c0_g1_i2 145 3025 -;Gap=M2914
scaffold220|size174854	est2genome	expressed_sequence_match	23385	25232	8893	-	.	ID=scaffold220|size174854:hit:42790:3.12.0.0;Name=TRINITY_DN16337_c0_g1_i2;score=8893
scaffold220|size174854	est2genome	match_part	23385	25232	8893	-	.	ID=scaffold220|size174854:hsp:80895:3.12.0.0;Parent=scaffold220|size174854:hit:42790:3.12.0.0;Target=TRINITY_DN16337_c0_g1_i2 1 1849 +;Gap=M1848
scaffold220|size174854	est2genome	expressed_sequence_match	21495	23495	8965	+	.	ID=scaffold220|size174854:hit:42791:3.12.0.0;Name=TRINITY_DN14944_c0_g1_i2;score=8965
scaffold220|size174854	est2genome	match_part	21495	21601	8965	+	.	ID=scaffold220|size174854:hsp:80896:3.12.0.0;Parent=scaffold220|size174854:hit:42791:3.12.0.0;Target=TRINITY_DN14944_c0_g1_i2 1 107 +;Gap=M107
scaffold220|size174854	est2genome	match_part	21679	22345	8965	+	.	ID=scaffold220|size174854:hsp:80897:3.12.0.0;Parent=scaffold220|size174854:hit:42791:3.12.0.0;Target=TRINITY_DN14944_c0_g1_i2 108 774 +;Gap=M667
scaffold220|size174854	est2genome	match_part	22442	23495	8965	+	.	ID=scaffold220|size174854:hsp:80898:3.12.0.0;Parent=scaffold220|size174854:hit:42791:3.12.0.0;Target=TRINITY_DN14944_c0_g1_i2 775 1831 +;Gap=M1054
scaffold220|size174854	est2genome	expressed_sequence_match	21495	22524	5150	+	.	ID=scaffold220|size174854:hit:42792:3.12.0.0;Name=TRINITY_DN14944_c0_g1_i3;score=5150
scaffold220|size174854	est2genome	match_part	21495	22524	5150	+	.	ID=scaffold220|size174854:hsp:80899:3.12.0.0;Parent=scaffold220|size174854:hit:42792:3.12.0.0;Target=TRINITY_DN14944_c0_g1_i3 1 1030 +;Gap=M1030
scaffold220|size174854	est2genome	expressed_sequence_match	22131	22395	1289	+	.	ID=scaffold220|size174854:hit:42793:3.12.0.0;Name=TRINITY_DN21754_c0_g1_i1;score=1289
scaffold220|size174854	est2genome	match_part	22131	22395	1289	+	.	ID=scaffold220|size174854:hsp:80900:3.12.0.0;Parent=scaffold220|size174854:hit:42793:3.12.0.0;Target=TRINITY_DN21754_c0_g1_i1 1 265 -;Gap=M265
scaffold220|size174854	est2genome	expressed_sequence_match	21363	25355	18394	+	.	ID=scaffold220|size174854:hit:42794:3.12.0.0;Name=TRINITY_DN7429_c0_g1_i1;score=18394
scaffold220|size174854	est2genome	match_part	21363	22345	18394	+	.	ID=scaffold220|size174854:hsp:80901:3.12.0.0;Parent=scaffold220|size174854:hit:42794:3.12.0.0;Target=TRINITY_DN7429_c0_g1_i1 2998 3980 -;Gap=M983
scaffold220|size174854	est2genome	match_part	22470	25355	18394	+	.	ID=scaffold220|size174854:hsp:80902:3.12.0.0;Parent=scaffold220|size174854:hit:42794:3.12.0.0;Target=TRINITY_DN7429_c0_g1_i1 145 2997 -;Gap=M2886
scaffold220|size174854	est2genome	expressed_sequence_match	53862	54790	4024	-	.	ID=scaffold220|size174854:hit:42795:3.12.0.0;Name=TRINITY_DN14348_c1_g1_i1;score=4024
scaffold220|size174854	est2genome	match_part	53862	54790	4024	-	.	ID=scaffold220|size174854:hsp:80903:3.12.0.0;Parent=scaffold220|size174854:hit:42795:3.12.0.0;Target=TRINITY_DN14348_c1_g1_i1 1 931 +;Gap=M929
scaffold220|size174854	est2genome	expressed_sequence_match	58532	58790	935	-	.	ID=scaffold220|size174854:hit:42796:3.12.0.0;Name=TRINITY_DN9400_c0_g2_i1;score=935
scaffold220|size174854	est2genome	match_part	58532	58790	935	-	.	ID=scaffold220|size174854:hsp:80904:3.12.0.0;Parent=scaffold220|size174854:hit:42796:3.12.0.0;Target=TRINITY_DN9400_c0_g2_i1 5 270 +;Gap=M259
scaffold220|size174854	est2genome	expressed_sequence_match	57536	57798	1112	-	.	ID=scaffold220|size174854:hit:42797:3.12.0.0;Name=TRINITY_DN16537_c0_g1_i1;score=1112
scaffold220|size174854	est2genome	match_part	57536	57798	1112	-	.	ID=scaffold220|size174854:hsp:80905:3.12.0.0;Parent=scaffold220|size174854:hit:42797:3.12.0.0;Target=TRINITY_DN16537_c0_g1_i1 19 280 +;Gap=M263
scaffold220|size174854	est2genome	expressed_sequence_match	57248	57493	930	-	.	ID=scaffold220|size174854:hit:42798:3.12.0.0;Name=TRINITY_DN10953_c0_g1_i1;score=930
scaffold220|size174854	est2genome	match_part	57248	57493	930	-	.	ID=scaffold220|size174854:hsp:80906:3.12.0.0;Parent=scaffold220|size174854:hit:42798:3.12.0.0;Target=TRINITY_DN10953_c0_g1_i1 1 247 +;Gap=M246
scaffold220|size174854	est2genome	expressed_sequence_match	57259	57745	2019	+	.	ID=scaffold220|size174854:hit:42799:3.12.0.0;Name=TRINITY_DN13420_c0_g1_i1;score=2019
scaffold220|size174854	est2genome	match_part	57259	57745	2019	+	.	ID=scaffold220|size174854:hsp:80907:3.12.0.0;Parent=scaffold220|size174854:hit:42799:3.12.0.0;Target=TRINITY_DN13420_c0_g1_i1 1 493 -;Gap=M487
scaffold220|size174854	est2genome	expressed_sequence_match	58307	58694	1447	-	.	ID=scaffold220|size174854:hit:42800:3.12.0.0;Name=TRINITY_DN16117_c0_g1_i1;score=1447
scaffold220|size174854	est2genome	match_part	58307	58694	1447	-	.	ID=scaffold220|size174854:hsp:80908:3.12.0.0;Parent=scaffold220|size174854:hit:42800:3.12.0.0;Target=TRINITY_DN16117_c0_g1_i1 2 398 -;Gap=M388
scaffold220|size174854	est2genome	expressed_sequence_match	57199	57502	1433	+	.	ID=scaffold220|size174854:hit:42801:3.12.0.0;Name=TRINITY_DN13420_c0_g1_i2;score=1433
scaffold220|size174854	est2genome	match_part	57199	57502	1433	+	.	ID=scaffold220|size174854:hsp:80909:3.12.0.0;Parent=scaffold220|size174854:hit:42801:3.12.0.0;Target=TRINITY_DN13420_c0_g1_i2 1 306 -;Gap=M304
scaffold220|size174854	est2genome	expressed_sequence_match	58305	58591	1122	-	.	ID=scaffold220|size174854:hit:42802:3.12.0.0;Name=TRINITY_DN9038_c0_g3_i1;score=1122
scaffold220|size174854	est2genome	match_part	58305	58591	1122	-	.	ID=scaffold220|size174854:hsp:80910:3.12.0.0;Parent=scaffold220|size174854:hit:42802:3.12.0.0;Target=TRINITY_DN9038_c0_g3_i1 1 289 +;Gap=M287
scaffold220|size174854	est2genome	expressed_sequence_match	63914	64143	950	-	.	ID=scaffold220|size174854:hit:42803:3.12.0.0;Name=TRINITY_DN21754_c0_g1_i1;score=950
scaffold220|size174854	est2genome	match_part	63914	64143	950	-	.	ID=scaffold220|size174854:hsp:80911:3.12.0.0;Parent=scaffold220|size174854:hit:42803:3.12.0.0;Target=TRINITY_DN21754_c0_g1_i1 12 244 +;Gap=M230
scaffold220|size174854	est2genome	expressed_sequence_match	84686	86518	8989	-	.	ID=scaffold220|size174854:hit:42804:3.12.0.0;Name=TRINITY_DN16337_c0_g1_i2;score=8989
scaffold220|size174854	est2genome	match_part	84686	86518	8989	-	.	ID=scaffold220|size174854:hsp:80912:3.12.0.0;Parent=scaffold220|size174854:hit:42804:3.12.0.0;Target=TRINITY_DN16337_c0_g1_i2 1 1849 +;Gap=M1833
scaffold220|size174854	est2genome	expressed_sequence_match	136070	137349	4323	-	.	ID=scaffold220|size174854:hit:42805:3.12.0.0;Name=TRINITY_DN10098_c0_g1_i1;score=4323
scaffold220|size174854	est2genome	match_part	137054	137349	4323	-	.	ID=scaffold220|size174854:hsp:80913:3.12.0.0;Parent=scaffold220|size174854:hit:42805:3.12.0.0;Target=TRINITY_DN10098_c0_g1_i1 1 304 +;Gap=M296
scaffold220|size174854	est2genome	match_part	136070	136651	4323	-	.	ID=scaffold220|size174854:hsp:80914:3.12.0.0;Parent=scaffold220|size174854:hit:42805:3.12.0.0;Target=TRINITY_DN10098_c0_g1_i1 305 886 +;Gap=M582
scaffold220|size174854	est2genome	expressed_sequence_match	136070	137349	6360	-	.	ID=scaffold220|size174854:hit:42806:3.12.0.0;Name=TRINITY_DN10098_c0_g1_i2;score=6360
scaffold220|size174854	est2genome	match_part	136070	137349	6360	-	.	ID=scaffold220|size174854:hsp:80915:3.12.0.0;Parent=scaffold220|size174854:hit:42806:3.12.0.0;Target=TRINITY_DN10098_c0_g1_i2 1 1288 +;Gap=M1280
scaffold220|size174854	est2genome	expressed_sequence_match	136020	137371	4314	-	.	ID=scaffold220|size174854:hit:42807:3.12.0.0;Name=TRINITY_DN12756_c0_g1_i1;score=4314
scaffold220|size174854	est2genome	match_part	137054	137371	4314	-	.	ID=scaffold220|size174854:hsp:80916:3.12.0.0;Parent=scaffold220|size174854:hit:42807:3.12.0.0;Target=TRINITY_DN12756_c0_g1_i1 226 535 +;Gap=M318
scaffold220|size174854	est2genome	match_part	136020	136651	4314	-	.	ID=scaffold220|size174854:hsp:80917:3.12.0.0;Parent=scaffold220|size174854:hit:42807:3.12.0.0;Target=TRINITY_DN12756_c0_g1_i1 536 1167 +;Gap=M632
scaffold220|size174854	est2genome	expressed_sequence_match	142171	142476	1102	-	.	ID=scaffold220|size174854:hit:42808:3.12.0.0;Name=TRINITY_DN29344_c0_g1_i1;score=1102
scaffold220|size174854	est2genome	match_part	142311	142476	1102	-	.	ID=scaffold220|size174854:hsp:80918:3.12.0.0;Parent=scaffold220|size174854:hit:42808:3.12.0.0;Target=TRINITY_DN29344_c0_g1_i1 1 166 +;Gap=M166
scaffold220|size174854	est2genome	match_part	142171	142230	1102	-	.	ID=scaffold220|size174854:hsp:80919:3.12.0.0;Parent=scaffold220|size174854:hit:42808:3.12.0.0;Target=TRINITY_DN29344_c0_g1_i1 167 226 +;Gap=M60
scaffold220|size174854	est2genome	expressed_sequence_match	137632	138286	3275	+	.	ID=scaffold220|size174854:hit:42809:3.12.0.0;Name=TRINITY_DN25751_c0_g1_i1;score=3275
scaffold220|size174854	est2genome	match_part	137632	138286	3275	+	.	ID=scaffold220|size174854:hsp:80920:3.12.0.0;Parent=scaffold220|size174854:hit:42809:3.12.0.0;Target=TRINITY_DN25751_c0_g1_i1 1 655 -;Gap=M655
scaffold220|size174854	est2genome	expressed_sequence_match	138363	138749	1935	+	.	ID=scaffold220|size174854:hit:42810:3.12.0.0;Name=TRINITY_DN10762_c0_g1_i1;score=1935
scaffold220|size174854	est2genome	match_part	138363	138749	1935	+	.	ID=scaffold220|size174854:hsp:80921:3.12.0.0;Parent=scaffold220|size174854:hit:42810:3.12.0.0;Target=TRINITY_DN10762_c0_g1_i1 1 387 +;Gap=M387
scaffold220|size174854	est2genome	expressed_sequence_match	138746	143227	21451	+	.	ID=scaffold220|size174854:hit:42811:3.12.0.0;Name=TRINITY_DN15884_c0_g1_i1;score=21451
scaffold220|size174854	est2genome	match_part	138746	138805	21451	+	.	ID=scaffold220|size174854:hsp:80922:3.12.0.0;Parent=scaffold220|size174854:hit:42811:3.12.0.0;Target=TRINITY_DN15884_c0_g1_i1 1 60 +;Gap=M60
scaffold220|size174854	est2genome	match_part	138907	142662	21451	+	.	ID=scaffold220|size174854:hsp:80923:3.12.0.0;Parent=scaffold220|size174854:hit:42811:3.12.0.0;Target=TRINITY_DN15884_c0_g1_i1 61 3816 +;Gap=M3756
scaffold220|size174854	est2genome	match_part	142748	143227	21451	+	.	ID=scaffold220|size174854:hsp:80924:3.12.0.0;Parent=scaffold220|size174854:hit:42811:3.12.0.0;Target=TRINITY_DN15884_c0_g1_i1 3817 4296 +;Gap=M480
scaffold220|size174854	est2genome	expressed_sequence_match	137756	138447	2946	+	.	ID=scaffold220|size174854:hit:42812:3.12.0.0;Name=TRINITY_DN8297_c0_g1_i1;score=2946
scaffold220|size174854	est2genome	match_part	137756	137796	2946	+	.	ID=scaffold220|size174854:hsp:80925:3.12.0.0;Parent=scaffold220|size174854:hit:42812:3.12.0.0;Target=TRINITY_DN8297_c0_g1_i1 1 41 +;Gap=M41
scaffold220|size174854	est2genome	match_part	137897	138447	2946	+	.	ID=scaffold220|size174854:hsp:80926:3.12.0.0;Parent=scaffold220|size174854:hit:42812:3.12.0.0;Target=TRINITY_DN8297_c0_g1_i1 42 592 +;Gap=M551
scaffold220|size174854	est2genome	expressed_sequence_match	138746	143227	21894	+	.	ID=scaffold220|size174854:hit:42813:3.12.0.0;Name=TRINITY_DN15884_c0_g1_i2;score=21894
scaffold220|size174854	est2genome	match_part	138746	138805	21894	+	.	ID=scaffold220|size174854:hsp:80927:3.12.0.0;Parent=scaffold220|size174854:hit:42813:3.12.0.0;Target=TRINITY_DN15884_c0_g1_i2 1 60 +;Gap=M60
scaffold220|size174854	est2genome	match_part	138907	143227	21894	+	.	ID=scaffold220|size174854:hsp:80928:3.12.0.0;Parent=scaffold220|size174854:hit:42813:3.12.0.0;Target=TRINITY_DN15884_c0_g1_i2 61 4381 +;Gap=M4321
scaffold220|size174854	est2genome	expressed_sequence_match	138451	138791	1696	+	.	ID=scaffold220|size174854:hit:42814:3.12.0.0;Name=TRINITY_DN8297_c0_g2_i1;score=1696
scaffold220|size174854	est2genome	match_part	138451	138791	1696	+	.	ID=scaffold220|size174854:hsp:80929:3.12.0.0;Parent=scaffold220|size174854:hit:42814:3.12.0.0;Target=TRINITY_DN8297_c0_g2_i1 1 341 +;Gap=M341
scaffold220|size174854	est2genome	expressed_sequence_match	138882	143330	22233	+	.	ID=scaffold220|size174854:hit:42815:3.12.0.0;Name=TRINITY_DN2922_c0_g1_i1;score=22233
scaffold220|size174854	est2genome	match_part	138882	143330	22233	+	.	ID=scaffold220|size174854:hsp:80930:3.12.0.0;Parent=scaffold220|size174854:hit:42815:3.12.0.0;Target=TRINITY_DN2922_c0_g1_i1 1 4450 -;Gap=M4449
scaffold220|size174854	est2genome	expressed_sequence_match	138882	143330	21790	+	.	ID=scaffold220|size174854:hit:42816:3.12.0.0;Name=TRINITY_DN2922_c0_g1_i2;score=21790
scaffold220|size174854	est2genome	match_part	138882	142662	21790	+	.	ID=scaffold220|size174854:hsp:80931:3.12.0.0;Parent=scaffold220|size174854:hit:42816:3.12.0.0;Target=TRINITY_DN2922_c0_g1_i2 584 4365 -;Gap=M3781
scaffold220|size174854	est2genome	match_part	142748	143330	21790	+	.	ID=scaffold220|size174854:hsp:80932:3.12.0.0;Parent=scaffold220|size174854:hit:42816:3.12.0.0;Target=TRINITY_DN2922_c0_g1_i2 1 583 -;Gap=M583
scaffold220|size174854	est2genome	expressed_sequence_match	143612	148125	19200	+	.	ID=scaffold220|size174854:hit:42817:3.12.0.0;Name=TRINITY_DN12609_c0_g1_i9;score=19200
scaffold220|size174854	est2genome	match_part	143612	144972	19200	+	.	ID=scaffold220|size174854:hsp:80933:3.12.0.0;Parent=scaffold220|size174854:hit:42817:3.12.0.0;Target=TRINITY_DN12609_c0_g1_i9 1 1361 +;Gap=M1361
scaffold220|size174854	est2genome	match_part	145040	145960	19200	+	.	ID=scaffold220|size174854:hsp:80934:3.12.0.0;Parent=scaffold220|size174854:hit:42817:3.12.0.0;Target=TRINITY_DN12609_c0_g1_i9 1362 2282 +;Gap=M921
scaffold220|size174854	est2genome	match_part	146045	146137	19200	+	.	ID=scaffold220|size174854:hsp:80935:3.12.0.0;Parent=scaffold220|size174854:hit:42817:3.12.0.0;Target=TRINITY_DN12609_c0_g1_i9 2283 2375 +;Gap=M93
scaffold220|size174854	est2genome	match_part	146217	146357	19200	+	.	ID=scaffold220|size174854:hsp:80936:3.12.0.0;Parent=scaffold220|size174854:hit:42817:3.12.0.0;Target=TRINITY_DN12609_c0_g1_i9 2376 2516 +;Gap=M141
scaffold220|size174854	est2genome	match_part	146446	146532	19200	+	.	ID=scaffold220|size174854:hsp:80937:3.12.0.0;Parent=scaffold220|size174854:hit:42817:3.12.0.0;Target=TRINITY_DN12609_c0_g1_i9 2517 2603 +;Gap=M87
scaffold220|size174854	est2genome	match_part	146622	147153	19200	+	.	ID=scaffold220|size174854:hsp:80938:3.12.0.0;Parent=scaffold220|size174854:hit:42817:3.12.0.0;Target=TRINITY_DN12609_c0_g1_i9 2604 3135 +;Gap=M532
scaffold220|size174854	est2genome	match_part	147230	147505	19200	+	.	ID=scaffold220|size174854:hsp:80939:3.12.0.0;Parent=scaffold220|size174854:hit:42817:3.12.0.0;Target=TRINITY_DN12609_c0_g1_i9 3136 3411 +;Gap=M276
scaffold220|size174854	est2genome	match_part	147581	147706	19200	+	.	ID=scaffold220|size174854:hsp:80940:3.12.0.0;Parent=scaffold220|size174854:hit:42817:3.12.0.0;Target=TRINITY_DN12609_c0_g1_i9 3412 3537 +;Gap=M126
scaffold220|size174854	est2genome	match_part	147797	148125	19200	+	.	ID=scaffold220|size174854:hsp:80941:3.12.0.0;Parent=scaffold220|size174854:hit:42817:3.12.0.0;Target=TRINITY_DN12609_c0_g1_i9 3538 3866 +;Gap=M329
scaffold220|size174854	est2genome	expressed_sequence_match	143581	148136	19021	+	.	ID=scaffold220|size174854:hit:42818:3.12.0.0;Name=TRINITY_DN5090_c0_g1_i1;score=19021
scaffold220|size174854	est2genome	match_part	143581	144972	19021	+	.	ID=scaffold220|size174854:hsp:80942:3.12.0.0;Parent=scaffold220|size174854:hit:42818:3.12.0.0;Target=TRINITY_DN5090_c0_g1_i1 1 1392 +;Gap=M1392
scaffold220|size174854	est2genome	match_part	145040	145960	19021	+	.	ID=scaffold220|size174854:hsp:80943:3.12.0.0;Parent=scaffold220|size174854:hit:42818:3.12.0.0;Target=TRINITY_DN5090_c0_g1_i1 1393 2313 +;Gap=M921
scaffold220|size174854	est2genome	match_part	146045	146137	19021	+	.	ID=scaffold220|size174854:hsp:80944:3.12.0.0;Parent=scaffold220|size174854:hit:42818:3.12.0.0;Target=TRINITY_DN5090_c0_g1_i1 2314 2406 +;Gap=M93
scaffold220|size174854	est2genome	match_part	146217	146357	19021	+	.	ID=scaffold220|size174854:hsp:80945:3.12.0.0;Parent=scaffold220|size174854:hit:42818:3.12.0.0;Target=TRINITY_DN5090_c0_g1_i1 2407 2547 +;Gap=M141
scaffold220|size174854	est2genome	match_part	146446	146532	19021	+	.	ID=scaffold220|size174854:hsp:80946:3.12.0.0;Parent=scaffold220|size174854:hit:42818:3.12.0.0;Target=TRINITY_DN5090_c0_g1_i1 2548 2634 +;Gap=M87
scaffold220|size174854	est2genome	match_part	146622	146753	19021	+	.	ID=scaffold220|size174854:hsp:80947:3.12.0.0;Parent=scaffold220|size174854:hit:42818:3.12.0.0;Target=TRINITY_DN5090_c0_g1_i1 2635 2766 +;Gap=M132
scaffold220|size174854	est2genome	match_part	146827	147153	19021	+	.	ID=scaffold220|size174854:hsp:80948:3.12.0.0;Parent=scaffold220|size174854:hit:42818:3.12.0.0;Target=TRINITY_DN5090_c0_g1_i1 2767 3093 +;Gap=M327
scaffold220|size174854	est2genome	match_part	147230	147505	19021	+	.	ID=scaffold220|size174854:hsp:80949:3.12.0.0;Parent=scaffold220|size174854:hit:42818:3.12.0.0;Target=TRINITY_DN5090_c0_g1_i1 3094 3369 +;Gap=M276
scaffold220|size174854	est2genome	match_part	147581	147706	19021	+	.	ID=scaffold220|size174854:hsp:80950:3.12.0.0;Parent=scaffold220|size174854:hit:42818:3.12.0.0;Target=TRINITY_DN5090_c0_g1_i1 3370 3495 +;Gap=M126
scaffold220|size174854	est2genome	match_part	147797	148136	19021	+	.	ID=scaffold220|size174854:hsp:80951:3.12.0.0;Parent=scaffold220|size174854:hit:42818:3.12.0.0;Target=TRINITY_DN5090_c0_g1_i1 3496 3835 +;Gap=M340
scaffold220|size174854	est2genome	expressed_sequence_match	143612	148125	20055	+	.	ID=scaffold220|size174854:hit:42819:3.12.0.0;Name=TRINITY_DN12609_c0_g1_i10;score=20055
scaffold220|size174854	est2genome	match_part	143612	144972	20055	+	.	ID=scaffold220|size174854:hsp:80952:3.12.0.0;Parent=scaffold220|size174854:hit:42819:3.12.0.0;Target=TRINITY_DN12609_c0_g1_i10 1 1361 +;Gap=M1361
scaffold220|size174854	est2genome	match_part	145040	145960	20055	+	.	ID=scaffold220|size174854:hsp:80953:3.12.0.0;Parent=scaffold220|size174854:hit:42819:3.12.0.0;Target=TRINITY_DN12609_c0_g1_i10 1362 2282 +;Gap=M921
scaffold220|size174854	est2genome	match_part	146045	146137	20055	+	.	ID=scaffold220|size174854:hsp:80954:3.12.0.0;Parent=scaffold220|size174854:hit:42819:3.12.0.0;Target=TRINITY_DN12609_c0_g1_i10 2283 2375 +;Gap=M93
scaffold220|size174854	est2genome	match_part	146217	146357	20055	+	.	ID=scaffold220|size174854:hsp:80955:3.12.0.0;Parent=scaffold220|size174854:hit:42819:3.12.0.0;Target=TRINITY_DN12609_c0_g1_i10 2376 2516 +;Gap=M141
scaffold220|size174854	est2genome	match_part	146446	146532	20055	+	.	ID=scaffold220|size174854:hsp:80956:3.12.0.0;Parent=scaffold220|size174854:hit:42819:3.12.0.0;Target=TRINITY_DN12609_c0_g1_i10 2517 2603 +;Gap=M87
scaffold220|size174854	est2genome	match_part	146622	147153	20055	+	.	ID=scaffold220|size174854:hsp:80957:3.12.0.0;Parent=scaffold220|size174854:hit:42819:3.12.0.0;Target=TRINITY_DN12609_c0_g1_i10 2604 3135 +;Gap=M532
scaffold220|size174854	est2genome	match_part	147230	148125	20055	+	.	ID=scaffold220|size174854:hsp:80958:3.12.0.0;Parent=scaffold220|size174854:hit:42819:3.12.0.0;Target=TRINITY_DN12609_c0_g1_i10 3136 4031 +;Gap=M896
scaffold220|size174854	est2genome	expressed_sequence_match	143581	148136	19408	+	.	ID=scaffold220|size174854:hit:42820:3.12.0.0;Name=TRINITY_DN5090_c0_g1_i3;score=19408
scaffold220|size174854	est2genome	match_part	143581	144972	19408	+	.	ID=scaffold220|size174854:hsp:80959:3.12.0.0;Parent=scaffold220|size174854:hit:42820:3.12.0.0;Target=TRINITY_DN5090_c0_g1_i3 1 1392 +;Gap=M1392
scaffold220|size174854	est2genome	match_part	145040	145960	19408	+	.	ID=scaffold220|size174854:hsp:80960:3.12.0.0;Parent=scaffold220|size174854:hit:42820:3.12.0.0;Target=TRINITY_DN5090_c0_g1_i3 1393 2313 +;Gap=M921
scaffold220|size174854	est2genome	match_part	146045	146137	19408	+	.	ID=scaffold220|size174854:hsp:80961:3.12.0.0;Parent=scaffold220|size174854:hit:42820:3.12.0.0;Target=TRINITY_DN5090_c0_g1_i3 2314 2406 +;Gap=M93
scaffold220|size174854	est2genome	match_part	146217	146357	19408	+	.	ID=scaffold220|size174854:hsp:80962:3.12.0.0;Parent=scaffold220|size174854:hit:42820:3.12.0.0;Target=TRINITY_DN5090_c0_g1_i3 2407 2547 +;Gap=M141
scaffold220|size174854	est2genome	match_part	146446	146532	19408	+	.	ID=scaffold220|size174854:hsp:80963:3.12.0.0;Parent=scaffold220|size174854:hit:42820:3.12.0.0;Target=TRINITY_DN5090_c0_g1_i3 2548 2634 +;Gap=M87
scaffold220|size174854	est2genome	match_part	146622	146753	19408	+	.	ID=scaffold220|size174854:hsp:80964:3.12.0.0;Parent=scaffold220|size174854:hit:42820:3.12.0.0;Target=TRINITY_DN5090_c0_g1_i3 2635 2766 +;Gap=M132
scaffold220|size174854	est2genome	match_part	146827	147153	19408	+	.	ID=scaffold220|size174854:hsp:80965:3.12.0.0;Parent=scaffold220|size174854:hit:42820:3.12.0.0;Target=TRINITY_DN5090_c0_g1_i3 2767 3093 +;Gap=M327
scaffold220|size174854	est2genome	match_part	147230	147706	19408	+	.	ID=scaffold220|size174854:hsp:80966:3.12.0.0;Parent=scaffold220|size174854:hit:42820:3.12.0.0;Target=TRINITY_DN5090_c0_g1_i3 3094 3570 +;Gap=M477
scaffold220|size174854	est2genome	match_part	147797	148136	19408	+	.	ID=scaffold220|size174854:hsp:80967:3.12.0.0;Parent=scaffold220|size174854:hit:42820:3.12.0.0;Target=TRINITY_DN5090_c0_g1_i3 3571 3910 +;Gap=M340
scaffold220|size174854	est2genome	expressed_sequence_match	143612	148125	19679	+	.	ID=scaffold220|size174854:hit:42821:3.12.0.0;Name=TRINITY_DN12609_c0_g1_i11;score=19679
scaffold220|size174854	est2genome	match_part	143612	144972	19679	+	.	ID=scaffold220|size174854:hsp:80968:3.12.0.0;Parent=scaffold220|size174854:hit:42821:3.12.0.0;Target=TRINITY_DN12609_c0_g1_i11 1 1361 +;Gap=M1361
scaffold220|size174854	est2genome	match_part	145040	145960	19679	+	.	ID=scaffold220|size174854:hsp:80969:3.12.0.0;Parent=scaffold220|size174854:hit:42821:3.12.0.0;Target=TRINITY_DN12609_c0_g1_i11 1362 2282 +;Gap=M921
scaffold220|size174854	est2genome	match_part	146045	146532	19679	+	.	ID=scaffold220|size174854:hsp:80970:3.12.0.0;Parent=scaffold220|size174854:hit:42821:3.12.0.0;Target=TRINITY_DN12609_c0_g1_i11 2283 2770 +;Gap=M488
scaffold220|size174854	est2genome	match_part	146622	146753	19679	+	.	ID=scaffold220|size174854:hsp:80971:3.12.0.0;Parent=scaffold220|size174854:hit:42821:3.12.0.0;Target=TRINITY_DN12609_c0_g1_i11 2771 2902 +;Gap=M132
scaffold220|size174854	est2genome	match_part	146827	147153	19679	+	.	ID=scaffold220|size174854:hsp:80972:3.12.0.0;Parent=scaffold220|size174854:hit:42821:3.12.0.0;Target=TRINITY_DN12609_c0_g1_i11 2903 3229 +;Gap=M327
scaffold220|size174854	est2genome	match_part	147230	147505	19679	+	.	ID=scaffold220|size174854:hsp:80973:3.12.0.0;Parent=scaffold220|size174854:hit:42821:3.12.0.0;Target=TRINITY_DN12609_c0_g1_i11 3230 3505 +;Gap=M276
scaffold220|size174854	est2genome	match_part	147581	147706	19679	+	.	ID=scaffold220|size174854:hsp:80974:3.12.0.0;Parent=scaffold220|size174854:hit:42821:3.12.0.0;Target=TRINITY_DN12609_c0_g1_i11 3506 3631 +;Gap=M126
scaffold220|size174854	est2genome	match_part	147797	148125	19679	+	.	ID=scaffold220|size174854:hsp:80975:3.12.0.0;Parent=scaffold220|size174854:hit:42821:3.12.0.0;Target=TRINITY_DN12609_c0_g1_i11 3632 3960 +;Gap=M329
scaffold220|size174854	est2genome	expressed_sequence_match	148123	149849	7591	-	.	ID=scaffold220|size174854:hit:42822:3.12.0.0;Name=TRINITY_DN17854_c0_g1_i1;score=7591
scaffold220|size174854	est2genome	match_part	149619	149849	7591	-	.	ID=scaffold220|size174854:hsp:80976:3.12.0.0;Parent=scaffold220|size174854:hit:42822:3.12.0.0;Target=TRINITY_DN17854_c0_g1_i1 1 231 +;Gap=M231
scaffold220|size174854	est2genome	match_part	148705	149508	7591	-	.	ID=scaffold220|size174854:hsp:80977:3.12.0.0;Parent=scaffold220|size174854:hit:42822:3.12.0.0;Target=TRINITY_DN17854_c0_g1_i1 232 1035 +;Gap=M804
scaffold220|size174854	est2genome	match_part	148123	148614	7591	-	.	ID=scaffold220|size174854:hsp:80978:3.12.0.0;Parent=scaffold220|size174854:hit:42822:3.12.0.0;Target=TRINITY_DN17854_c0_g1_i1 1036 1527 +;Gap=M492
scaffold220|size174854	est2genome	expressed_sequence_match	148123	149849	8163	-	.	ID=scaffold220|size174854:hit:42823:3.12.0.0;Name=TRINITY_DN17854_c0_g2_i1;score=8163
scaffold220|size174854	est2genome	match_part	148705	149849	8163	-	.	ID=scaffold220|size174854:hsp:80979:3.12.0.0;Parent=scaffold220|size174854:hit:42823:3.12.0.0;Target=TRINITY_DN17854_c0_g2_i1 1 1145 +;Gap=M1145
scaffold220|size174854	est2genome	match_part	148123	148614	8163	-	.	ID=scaffold220|size174854:hsp:80980:3.12.0.0;Parent=scaffold220|size174854:hit:42823:3.12.0.0;Target=TRINITY_DN17854_c0_g2_i1 1146 1637 +;Gap=M492
scaffold220|size174854	est2genome	expressed_sequence_match	146118	148136	7932	+	.	ID=scaffold220|size174854:hit:42824:3.12.0.0;Name=TRINITY_DN5090_c0_g1_i4;score=7932
scaffold220|size174854	est2genome	match_part	146118	146357	7932	+	.	ID=scaffold220|size174854:hsp:80981:3.12.0.0;Parent=scaffold220|size174854:hit:42824:3.12.0.0;Target=TRINITY_DN5090_c0_g1_i4 1 240 +;Gap=M240
scaffold220|size174854	est2genome	match_part	146446	146532	7932	+	.	ID=scaffold220|size174854:hsp:80982:3.12.0.0;Parent=scaffold220|size174854:hit:42824:3.12.0.0;Target=TRINITY_DN5090_c0_g1_i4 241 327 +;Gap=M87
scaffold220|size174854	est2genome	match_part	146622	146753	7932	+	.	ID=scaffold220|size174854:hsp:80983:3.12.0.0;Parent=scaffold220|size174854:hit:42824:3.12.0.0;Target=TRINITY_DN5090_c0_g1_i4 328 459 +;Gap=M132
scaffold220|size174854	est2genome	match_part	146827	147153	7932	+	.	ID=scaffold220|size174854:hsp:80984:3.12.0.0;Parent=scaffold220|size174854:hit:42824:3.12.0.0;Target=TRINITY_DN5090_c0_g1_i4 460 786 +;Gap=M327
scaffold220|size174854	est2genome	match_part	147230	147706	7932	+	.	ID=scaffold220|size174854:hsp:80985:3.12.0.0;Parent=scaffold220|size174854:hit:42824:3.12.0.0;Target=TRINITY_DN5090_c0_g1_i4 787 1263 +;Gap=M477
scaffold220|size174854	est2genome	match_part	147797	148136	7932	+	.	ID=scaffold220|size174854:hsp:80986:3.12.0.0;Parent=scaffold220|size174854:hit:42824:3.12.0.0;Target=TRINITY_DN5090_c0_g1_i4 1264 1603 +;Gap=M340
scaffold220|size174854	est2genome	expressed_sequence_match	143612	148125	19666	+	.	ID=scaffold220|size174854:hit:42825:3.12.0.0;Name=TRINITY_DN12609_c0_g1_i1;score=19666
scaffold220|size174854	est2genome	match_part	143612	144972	19666	+	.	ID=scaffold220|size174854:hsp:80987:3.12.0.0;Parent=scaffold220|size174854:hit:42825:3.12.0.0;Target=TRINITY_DN12609_c0_g1_i1 1 1361 +;Gap=M1361
scaffold220|size174854	est2genome	match_part	145040	145960	19666	+	.	ID=scaffold220|size174854:hsp:80988:3.12.0.0;Parent=scaffold220|size174854:hit:42825:3.12.0.0;Target=TRINITY_DN12609_c0_g1_i1 1362 2282 +;Gap=M921
scaffold220|size174854	est2genome	match_part	146045	146137	19666	+	.	ID=scaffold220|size174854:hsp:80989:3.12.0.0;Parent=scaffold220|size174854:hit:42825:3.12.0.0;Target=TRINITY_DN12609_c0_g1_i1 2283 2375 +;Gap=M93
scaffold220|size174854	est2genome	match_part	146217	146357	19666	+	.	ID=scaffold220|size174854:hsp:80990:3.12.0.0;Parent=scaffold220|size174854:hit:42825:3.12.0.0;Target=TRINITY_DN12609_c0_g1_i1 2376 2516 +;Gap=M141
scaffold220|size174854	est2genome	match_part	146446	146532	19666	+	.	ID=scaffold220|size174854:hsp:80991:3.12.0.0;Parent=scaffold220|size174854:hit:42825:3.12.0.0;Target=TRINITY_DN12609_c0_g1_i1 2517 2603 +;Gap=M87
scaffold220|size174854	est2genome	match_part	146622	146753	19666	+	.	ID=scaffold220|size174854:hsp:80992:3.12.0.0;Parent=scaffold220|size174854:hit:42825:3.12.0.0;Target=TRINITY_DN12609_c0_g1_i1 2604 2735 +;Gap=M132
scaffold220|size174854	est2genome	match_part	146827	147153	19666	+	.	ID=scaffold220|size174854:hsp:80993:3.12.0.0;Parent=scaffold220|size174854:hit:42825:3.12.0.0;Target=TRINITY_DN12609_c0_g1_i1 2736 3062 +;Gap=M327
scaffold220|size174854	est2genome	match_part	147230	148125	19666	+	.	ID=scaffold220|size174854:hsp:80994:3.12.0.0;Parent=scaffold220|size174854:hit:42825:3.12.0.0;Target=TRINITY_DN12609_c0_g1_i1 3063 3958 +;Gap=M896
scaffold220|size174854	est2genome	expressed_sequence_match	147684	148136	2265	+	.	ID=scaffold220|size174854:hit:42826:3.12.0.0;Name=TRINITY_DN5090_c0_g2_i1;score=2265
scaffold220|size174854	est2genome	match_part	147684	148136	2265	+	.	ID=scaffold220|size174854:hsp:80995:3.12.0.0;Parent=scaffold220|size174854:hit:42826:3.12.0.0;Target=TRINITY_DN5090_c0_g2_i1 1 453 +;Gap=M453
scaffold220|size174854	est2genome	expressed_sequence_match	143612	148125	20068	+	.	ID=scaffold220|size174854:hit:42827:3.12.0.0;Name=TRINITY_DN12609_c0_g1_i2;score=20068
scaffold220|size174854	est2genome	match_part	143612	144972	20068	+	.	ID=scaffold220|size174854:hsp:80996:3.12.0.0;Parent=scaffold220|size174854:hit:42827:3.12.0.0;Target=TRINITY_DN12609_c0_g1_i2 1 1361 +;Gap=M1361
scaffold220|size174854	est2genome	match_part	145040	145960	20068	+	.	ID=scaffold220|size174854:hsp:80997:3.12.0.0;Parent=scaffold220|size174854:hit:42827:3.12.0.0;Target=TRINITY_DN12609_c0_g1_i2 1362 2282 +;Gap=M921
scaffold220|size174854	est2genome	match_part	146045	146532	20068	+	.	ID=scaffold220|size174854:hsp:80998:3.12.0.0;Parent=scaffold220|size174854:hit:42827:3.12.0.0;Target=TRINITY_DN12609_c0_g1_i2 2283 2770 +;Gap=M488
scaffold220|size174854	est2genome	match_part	146622	147153	20068	+	.	ID=scaffold220|size174854:hsp:80999:3.12.0.0;Parent=scaffold220|size174854:hit:42827:3.12.0.0;Target=TRINITY_DN12609_c0_g1_i2 2771 3302 +;Gap=M532
scaffold220|size174854	est2genome	match_part	147230	147505	20068	+	.	ID=scaffold220|size174854:hsp:81000:3.12.0.0;Parent=scaffold220|size174854:hit:42827:3.12.0.0;Target=TRINITY_DN12609_c0_g1_i2 3303 3578 +;Gap=M276
scaffold220|size174854	est2genome	match_part	147581	147706	20068	+	.	ID=scaffold220|size174854:hsp:81001:3.12.0.0;Parent=scaffold220|size174854:hit:42827:3.12.0.0;Target=TRINITY_DN12609_c0_g1_i2 3579 3704 +;Gap=M126
scaffold220|size174854	est2genome	match_part	147797	148125	20068	+	.	ID=scaffold220|size174854:hsp:81002:3.12.0.0;Parent=scaffold220|size174854:hit:42827:3.12.0.0;Target=TRINITY_DN12609_c0_g1_i2 3705 4033 +;Gap=M329
scaffold220|size174854	est2genome	expressed_sequence_match	143612	148125	20066	+	.	ID=scaffold220|size174854:hit:42828:3.12.0.0;Name=TRINITY_DN12609_c0_g1_i3;score=20066
scaffold220|size174854	est2genome	match_part	143612	144972	20066	+	.	ID=scaffold220|size174854:hsp:81003:3.12.0.0;Parent=scaffold220|size174854:hit:42828:3.12.0.0;Target=TRINITY_DN12609_c0_g1_i3 1 1361 +;Gap=M1361
scaffold220|size174854	est2genome	match_part	145040	145960	20066	+	.	ID=scaffold220|size174854:hsp:81004:3.12.0.0;Parent=scaffold220|size174854:hit:42828:3.12.0.0;Target=TRINITY_DN12609_c0_g1_i3 1362 2282 +;Gap=M921
scaffold220|size174854	est2genome	match_part	146045	146532	20066	+	.	ID=scaffold220|size174854:hsp:81005:3.12.0.0;Parent=scaffold220|size174854:hit:42828:3.12.0.0;Target=TRINITY_DN12609_c0_g1_i3 2283 2770 +;Gap=M488
scaffold220|size174854	est2genome	match_part	146622	146753	20066	+	.	ID=scaffold220|size174854:hsp:81006:3.12.0.0;Parent=scaffold220|size174854:hit:42828:3.12.0.0;Target=TRINITY_DN12609_c0_g1_i3 2771 2902 +;Gap=M132
scaffold220|size174854	est2genome	match_part	146827	147153	20066	+	.	ID=scaffold220|size174854:hsp:81007:3.12.0.0;Parent=scaffold220|size174854:hit:42828:3.12.0.0;Target=TRINITY_DN12609_c0_g1_i3 2903 3229 +;Gap=M327
scaffold220|size174854	est2genome	match_part	147230	147706	20066	+	.	ID=scaffold220|size174854:hsp:81008:3.12.0.0;Parent=scaffold220|size174854:hit:42828:3.12.0.0;Target=TRINITY_DN12609_c0_g1_i3 3230 3706 +;Gap=M477
scaffold220|size174854	est2genome	match_part	147797	148125	20066	+	.	ID=scaffold220|size174854:hsp:81009:3.12.0.0;Parent=scaffold220|size174854:hit:42828:3.12.0.0;Target=TRINITY_DN12609_c0_g1_i3 3707 4035 +;Gap=M329
scaffold220|size174854	est2genome	expressed_sequence_match	143612	148125	20534	+	.	ID=scaffold220|size174854:hit:42829:3.12.0.0;Name=TRINITY_DN12609_c0_g1_i6;score=20534
scaffold220|size174854	est2genome	match_part	143612	144972	20534	+	.	ID=scaffold220|size174854:hsp:81010:3.12.0.0;Parent=scaffold220|size174854:hit:42829:3.12.0.0;Target=TRINITY_DN12609_c0_g1_i6 1 1361 +;Gap=M1361
scaffold220|size174854	est2genome	match_part	145040	145960	20534	+	.	ID=scaffold220|size174854:hsp:81011:3.12.0.0;Parent=scaffold220|size174854:hit:42829:3.12.0.0;Target=TRINITY_DN12609_c0_g1_i6 1362 2282 +;Gap=M921
scaffold220|size174854	est2genome	match_part	146045	146532	20534	+	.	ID=scaffold220|size174854:hsp:81012:3.12.0.0;Parent=scaffold220|size174854:hit:42829:3.12.0.0;Target=TRINITY_DN12609_c0_g1_i6 2283 2770 +;Gap=M488
scaffold220|size174854	est2genome	match_part	146622	146753	20534	+	.	ID=scaffold220|size174854:hsp:81013:3.12.0.0;Parent=scaffold220|size174854:hit:42829:3.12.0.0;Target=TRINITY_DN12609_c0_g1_i6 2771 2902 +;Gap=M132
scaffold220|size174854	est2genome	match_part	146827	147153	20534	+	.	ID=scaffold220|size174854:hsp:81014:3.12.0.0;Parent=scaffold220|size174854:hit:42829:3.12.0.0;Target=TRINITY_DN12609_c0_g1_i6 2903 3229 +;Gap=M327
scaffold220|size174854	est2genome	match_part	147230	148125	20534	+	.	ID=scaffold220|size174854:hsp:81015:3.12.0.0;Parent=scaffold220|size174854:hit:42829:3.12.0.0;Target=TRINITY_DN12609_c0_g1_i6 3230 4125 +;Gap=M896
scaffold220|size174854	est2genome	expressed_sequence_match	143612	148125	20081	+	.	ID=scaffold220|size174854:hit:42830:3.12.0.0;Name=TRINITY_DN12609_c0_g1_i7;score=20081
scaffold220|size174854	est2genome	match_part	143612	144972	20081	+	.	ID=scaffold220|size174854:hsp:81016:3.12.0.0;Parent=scaffold220|size174854:hit:42830:3.12.0.0;Target=TRINITY_DN12609_c0_g1_i7 1 1361 +;Gap=M1361
scaffold220|size174854	est2genome	match_part	145040	145960	20081	+	.	ID=scaffold220|size174854:hsp:81017:3.12.0.0;Parent=scaffold220|size174854:hit:42830:3.12.0.0;Target=TRINITY_DN12609_c0_g1_i7 1362 2282 +;Gap=M921
scaffold220|size174854	est2genome	match_part	146045	146357	20081	+	.	ID=scaffold220|size174854:hsp:81018:3.12.0.0;Parent=scaffold220|size174854:hit:42830:3.12.0.0;Target=TRINITY_DN12609_c0_g1_i7 2283 2595 +;Gap=M313
scaffold220|size174854	est2genome	match_part	146446	146532	20081	+	.	ID=scaffold220|size174854:hsp:81019:3.12.0.0;Parent=scaffold220|size174854:hit:42830:3.12.0.0;Target=TRINITY_DN12609_c0_g1_i7 2596 2682 +;Gap=M87
scaffold220|size174854	est2genome	match_part	146622	146753	20081	+	.	ID=scaffold220|size174854:hsp:81020:3.12.0.0;Parent=scaffold220|size174854:hit:42830:3.12.0.0;Target=TRINITY_DN12609_c0_g1_i7 2683 2814 +;Gap=M132
scaffold220|size174854	est2genome	match_part	146827	147153	20081	+	.	ID=scaffold220|size174854:hsp:81021:3.12.0.0;Parent=scaffold220|size174854:hit:42830:3.12.0.0;Target=TRINITY_DN12609_c0_g1_i7 2815 3141 +;Gap=M327
scaffold220|size174854	est2genome	match_part	147230	148125	20081	+	.	ID=scaffold220|size174854:hsp:81022:3.12.0.0;Parent=scaffold220|size174854:hit:42830:3.12.0.0;Target=TRINITY_DN12609_c0_g1_i7 3142 4037 +;Gap=M896
scaffold220|size174854	est2genome	expressed_sequence_match	143612	148125	19226	+	.	ID=scaffold220|size174854:hit:42831:3.12.0.0;Name=TRINITY_DN12609_c0_g1_i8;score=19226
scaffold220|size174854	est2genome	match_part	143612	144972	19226	+	.	ID=scaffold220|size174854:hsp:81023:3.12.0.0;Parent=scaffold220|size174854:hit:42831:3.12.0.0;Target=TRINITY_DN12609_c0_g1_i8 1 1361 +;Gap=M1361
scaffold220|size174854	est2genome	match_part	145040	145960	19226	+	.	ID=scaffold220|size174854:hsp:81024:3.12.0.0;Parent=scaffold220|size174854:hit:42831:3.12.0.0;Target=TRINITY_DN12609_c0_g1_i8 1362 2282 +;Gap=M921
scaffold220|size174854	est2genome	match_part	146045	146357	19226	+	.	ID=scaffold220|size174854:hsp:81025:3.12.0.0;Parent=scaffold220|size174854:hit:42831:3.12.0.0;Target=TRINITY_DN12609_c0_g1_i8 2283 2595 +;Gap=M313
scaffold220|size174854	est2genome	match_part	146446	146532	19226	+	.	ID=scaffold220|size174854:hsp:81026:3.12.0.0;Parent=scaffold220|size174854:hit:42831:3.12.0.0;Target=TRINITY_DN12609_c0_g1_i8 2596 2682 +;Gap=M87
scaffold220|size174854	est2genome	match_part	146622	146753	19226	+	.	ID=scaffold220|size174854:hsp:81027:3.12.0.0;Parent=scaffold220|size174854:hit:42831:3.12.0.0;Target=TRINITY_DN12609_c0_g1_i8 2683 2814 +;Gap=M132
scaffold220|size174854	est2genome	match_part	146827	147153	19226	+	.	ID=scaffold220|size174854:hsp:81028:3.12.0.0;Parent=scaffold220|size174854:hit:42831:3.12.0.0;Target=TRINITY_DN12609_c0_g1_i8 2815 3141 +;Gap=M327
scaffold220|size174854	est2genome	match_part	147230	147505	19226	+	.	ID=scaffold220|size174854:hsp:81029:3.12.0.0;Parent=scaffold220|size174854:hit:42831:3.12.0.0;Target=TRINITY_DN12609_c0_g1_i8 3142 3417 +;Gap=M276
scaffold220|size174854	est2genome	match_part	147581	147706	19226	+	.	ID=scaffold220|size174854:hsp:81030:3.12.0.0;Parent=scaffold220|size174854:hit:42831:3.12.0.0;Target=TRINITY_DN12609_c0_g1_i8 3418 3543 +;Gap=M126
scaffold220|size174854	est2genome	match_part	147797	148125	19226	+	.	ID=scaffold220|size174854:hsp:81031:3.12.0.0;Parent=scaffold220|size174854:hit:42831:3.12.0.0;Target=TRINITY_DN12609_c0_g1_i8 3544 3872 +;Gap=M329
scaffold220|size174854	est2genome	expressed_sequence_match	153986	156483	12481	+	.	ID=scaffold220|size174854:hit:42832:3.12.0.0;Name=TRINITY_DN11638_c0_g1_i1;score=12481
scaffold220|size174854	est2genome	match_part	153986	156483	12481	+	.	ID=scaffold220|size174854:hsp:81032:3.12.0.0;Parent=scaffold220|size174854:hit:42832:3.12.0.0;Target=TRINITY_DN11638_c0_g1_i1 1 2498 +;Gap=M2498
scaffold220|size174854	est2genome	expressed_sequence_match	156554	156770	1085	+	.	ID=scaffold220|size174854:hit:42833:3.12.0.0;Name=TRINITY_DN2250_c0_g1_i1;score=1085
scaffold220|size174854	est2genome	match_part	156554	156770	1085	+	.	ID=scaffold220|size174854:hsp:81033:3.12.0.0;Parent=scaffold220|size174854:hit:42833:3.12.0.0;Target=TRINITY_DN2250_c0_g1_i1 1 217 +;Gap=M217
scaffold220|size174854	est2genome	expressed_sequence_match	164157	165719	7815	+	.	ID=scaffold220|size174854:hit:42834:3.12.0.0;Name=TRINITY_DN17140_c0_g9_i1;score=7815
scaffold220|size174854	est2genome	match_part	164157	165719	7815	+	.	ID=scaffold220|size174854:hsp:81034:3.12.0.0;Parent=scaffold220|size174854:hit:42834:3.12.0.0;Target=TRINITY_DN17140_c0_g9_i1 1 1563 +;Gap=M1563
scaffold220|size174854	est2genome	expressed_sequence_match	165672	166819	5722	-	.	ID=scaffold220|size174854:hit:42835:3.12.0.0;Name=TRINITY_DN29_c0_g1_i1;score=5722
scaffold220|size174854	est2genome	match_part	165672	166819	5722	-	.	ID=scaffold220|size174854:hsp:81035:3.12.0.0;Parent=scaffold220|size174854:hit:42835:3.12.0.0;Target=TRINITY_DN29_c0_g1_i1 18 1165 -;Gap=M1148
scaffold220|size174854	est2genome	expressed_sequence_match	165664	166743	4010	-	.	ID=scaffold220|size174854:hit:42836:3.12.0.0;Name=TRINITY_DN10483_c0_g2_i1;score=4010
scaffold220|size174854	est2genome	match_part	166180	166743	4010	-	.	ID=scaffold220|size174854:hsp:81036:3.12.0.0;Parent=scaffold220|size174854:hit:42836:3.12.0.0;Target=TRINITY_DN10483_c0_g2_i1 1 564 +;Gap=M564
scaffold220|size174854	est2genome	match_part	165953	166075	4010	-	.	ID=scaffold220|size174854:hsp:81037:3.12.0.0;Parent=scaffold220|size174854:hit:42836:3.12.0.0;Target=TRINITY_DN10483_c0_g2_i1 565 687 +;Gap=M123
scaffold220|size174854	est2genome	match_part	165664	165795	4010	-	.	ID=scaffold220|size174854:hsp:81038:3.12.0.0;Parent=scaffold220|size174854:hit:42836:3.12.0.0;Target=TRINITY_DN10483_c0_g2_i1 688 819 +;Gap=M132
scaffold220|size174854	est2genome	expressed_sequence_match	165664	166743	5373	-	.	ID=scaffold220|size174854:hit:42837:3.12.0.0;Name=TRINITY_DN10483_c0_g2_i2;score=5373
scaffold220|size174854	est2genome	match_part	165664	166743	5373	-	.	ID=scaffold220|size174854:hsp:81039:3.12.0.0;Parent=scaffold220|size174854:hit:42837:3.12.0.0;Target=TRINITY_DN10483_c0_g2_i2 1 1080 +;Gap=M1080
scaffold220|size174854	est2genome	expressed_sequence_match	165672	166819	5168	-	.	ID=scaffold220|size174854:hit:42838:3.12.0.0;Name=TRINITY_DN29_c0_g2_i1;score=5168
scaffold220|size174854	est2genome	match_part	166180	166819	5168	-	.	ID=scaffold220|size174854:hsp:81040:3.12.0.0;Parent=scaffold220|size174854:hit:42838:3.12.0.0;Target=TRINITY_DN29_c0_g2_i1 422 1061 -;Gap=M640
scaffold220|size174854	est2genome	match_part	165672	166075	5168	-	.	ID=scaffold220|size174854:hsp:81041:3.12.0.0;Parent=scaffold220|size174854:hit:42838:3.12.0.0;Target=TRINITY_DN29_c0_g2_i1 18 421 -;Gap=M404
scaffold220|size174854	est2genome	expressed_sequence_match	165664	166743	4819	-	.	ID=scaffold220|size174854:hit:42839:3.12.0.0;Name=TRINITY_DN10483_c0_g2_i3;score=4819
scaffold220|size174854	est2genome	match_part	166180	166743	4819	-	.	ID=scaffold220|size174854:hsp:81042:3.12.0.0;Parent=scaffold220|size174854:hit:42839:3.12.0.0;Target=TRINITY_DN10483_c0_g2_i3 1 564 +;Gap=M564
scaffold220|size174854	est2genome	match_part	165664	166075	4819	-	.	ID=scaffold220|size174854:hsp:81043:3.12.0.0;Parent=scaffold220|size174854:hit:42839:3.12.0.0;Target=TRINITY_DN10483_c0_g2_i3 565 976 +;Gap=M412
scaffold220|size174854	est2genome	expressed_sequence_match	163378	165689	10879	+	.	ID=scaffold220|size174854:hit:42840:3.12.0.0;Name=TRINITY_DN678_c0_g1_i1;score=10879
scaffold220|size174854	est2genome	match_part	163378	164177	10879	+	.	ID=scaffold220|size174854:hsp:81044:3.12.0.0;Parent=scaffold220|size174854:hit:42840:3.12.0.0;Target=TRINITY_DN678_c0_g1_i1 1382 2181 -;Gap=M800
scaffold220|size174854	est2genome	match_part	164309	165689	10879	+	.	ID=scaffold220|size174854:hsp:81045:3.12.0.0;Parent=scaffold220|size174854:hit:42840:3.12.0.0;Target=TRINITY_DN678_c0_g1_i1 1 1381 -;Gap=M1381
scaffold220|size174854	est2genome	expressed_sequence_match	169116	169692	2439	+	.	ID=scaffold220|size174854:hit:42841:3.12.0.0;Name=TRINITY_DN424_c0_g1_i1;score=2439
scaffold220|size174854	est2genome	match_part	169116	169431	2439	+	.	ID=scaffold220|size174854:hsp:81046:3.12.0.0;Parent=scaffold220|size174854:hit:42841:3.12.0.0;Target=TRINITY_DN424_c0_g1_i1 1 316 +;Gap=M316
scaffold220|size174854	est2genome	match_part	169517	169692	2439	+	.	ID=scaffold220|size174854:hsp:81047:3.12.0.0;Parent=scaffold220|size174854:hit:42841:3.12.0.0;Target=TRINITY_DN424_c0_g1_i1 317 492 +;Gap=M176
scaffold220|size174854	est2genome	expressed_sequence_match	168860	169719	4300	-	.	ID=scaffold220|size174854:hit:42842:3.12.0.0;Name=TRINITY_DN12970_c0_g1_i1;score=4300
scaffold220|size174854	est2genome	match_part	168860	169719	4300	-	.	ID=scaffold220|size174854:hsp:81048:3.12.0.0;Parent=scaffold220|size174854:hit:42842:3.12.0.0;Target=TRINITY_DN12970_c0_g1_i1 1 860 -;Gap=M860
scaffold220|size174854	est2genome	expressed_sequence_match	169801	173425	17648	+	.	ID=scaffold220|size174854:hit:42843:3.12.0.0;Name=TRINITY_DN7667_c0_g1_i1;score=17648
scaffold220|size174854	est2genome	match_part	169801	172279	17648	+	.	ID=scaffold220|size174854:hsp:81049:3.12.0.0;Parent=scaffold220|size174854:hit:42843:3.12.0.0;Target=TRINITY_DN7667_c0_g1_i1 40 2519 +;Gap=M2479
scaffold220|size174854	est2genome	match_part	172361	173425	17648	+	.	ID=scaffold220|size174854:hsp:81050:3.12.0.0;Parent=scaffold220|size174854:hit:42843:3.12.0.0;Target=TRINITY_DN7667_c0_g1_i1 2520 3584 +;Gap=M1065
scaffold220|size174854	est2genome	expressed_sequence_match	169801	173425	18077	+	.	ID=scaffold220|size174854:hit:42844:3.12.0.0;Name=TRINITY_DN7667_c0_g1_i2;score=18077
scaffold220|size174854	est2genome	match_part	169801	173425	18077	+	.	ID=scaffold220|size174854:hsp:81051:3.12.0.0;Parent=scaffold220|size174854:hit:42844:3.12.0.0;Target=TRINITY_DN7667_c0_g1_i2 40 3665 +;Gap=M3625
scaffold220|size174854	est2genome	expressed_sequence_match	173320	173552	1165	+	.	ID=scaffold220|size174854:hit:42845:3.12.0.0;Name=TRINITY_DN16614_c0_g1_i1;score=1165
scaffold220|size174854	est2genome	match_part	173320	173552	1165	+	.	ID=scaffold220|size174854:hsp:81052:3.12.0.0;Parent=scaffold220|size174854:hit:42845:3.12.0.0;Target=TRINITY_DN16614_c0_g1_i1 1 233 +;Gap=M233
scaffold68|size748317	.	contig	1	746699	.	.	.	ID=scaffold68|size748317;Name=scaffold68|size748317
scaffold68|size748317	maker	gene	17743	18757	.	+	.	ID=CCRYP_006787|size748317-snap-gene-0.22;Name=CCRYP_006787|size748317-snap-gene-0.22;Alias=maker-scaffold68|size748317-snap-gene-0.22;
scaffold68|size748317	maker	mRNA	17743	18757	.	+	.	ID=CCRYP_006787|size748317-snap-gene-0.22-mRNA-1;Parent=CCRYP_006787|size748317-snap-gene-0.22;Name=CCRYP_006787|size748317-snap-gene-0.22-mRNA-1;Alias=maker-scaffold68|size748317-snap-gene-0.22-mRNA-1;_AED=0.06;_QI=138|1|1|1|0|1|2|273|160;_eAED=0.06;
scaffold68|size748317	maker	exon	17743	18331	.	+	.	ID=CCRYP_006787-RA|size748317-snap-gene-0.22-mRNA-1:exon:1479;Parent=CCRYP_006787-RA|size748317-snap-gene-0.22-mRNA-1;
scaffold68|size748317	maker	exon	18453	18757	.	+	.	ID=CCRYP_006787-RA|size748317-snap-gene-0.22-mRNA-1:exon:1480;Parent=CCRYP_006787-RA|size748317-snap-gene-0.22-mRNA-1;
scaffold68|size748317	maker	five_prime_UTR	17743	17880	.	+	.	ID=CCRYP_006787-RA|size748317-snap-gene-0.22-mRNA-1:five_prime_utr;Parent=CCRYP_006787-RA|size748317-snap-gene-0.22-mRNA-1;
scaffold68|size748317	maker	CDS	17881	18331	.	+	0	ID=CCRYP_006787-RA|size748317-snap-gene-0.22-mRNA-1:cds;Parent=CCRYP_006787-RA|size748317-snap-gene-0.22-mRNA-1;
scaffold68|size748317	maker	CDS	18453	18484	.	+	2	ID=CCRYP_006787-RA|size748317-snap-gene-0.22-mRNA-1:cds;Parent=CCRYP_006787-RA|size748317-snap-gene-0.22-mRNA-1;
scaffold68|size748317	maker	three_prime_UTR	18485	18757	.	+	.	ID=CCRYP_006787-RA|size748317-snap-gene-0.22-mRNA-1:three_prime_utr;Parent=CCRYP_006787-RA|size748317-snap-gene-0.22-mRNA-1;
scaffold68|size748317	maker	gene	21314	23803	.	+	.	ID=CCRYP_006788|size748317-processed-gene-0.6;Name=CCRYP_006788|size748317-processed-gene-0.6;Alias=augustus_masked-scaffold68|size748317-processed-gene-0.6;
scaffold68|size748317	maker	mRNA	21314	23803	.	+	.	ID=CCRYP_006788|size748317-processed-gene-0.6-mRNA-1;Parent=CCRYP_006788|size748317-processed-gene-0.6;Name=CCRYP_006788|size748317-processed-gene-0.6-mRNA-1;Alias=augustus_masked-scaffold68|size748317-processed-gene-0.6-mRNA-1;_AED=0.08;_QI=0|-1|0|1|-1|1|1|0|829;_eAED=0.08;
scaffold68|size748317	maker	exon	21314	23803	.	+	.	ID=CCRYP_006788-RA|size748317-processed-gene-0.6-mRNA-1:exon:1481;Parent=CCRYP_006788-RA|size748317-processed-gene-0.6-mRNA-1;
scaffold68|size748317	maker	CDS	21314	23803	.	+	0	ID=CCRYP_006788-RA|size748317-processed-gene-0.6-mRNA-1:cds;Parent=CCRYP_006788-RA|size748317-processed-gene-0.6-mRNA-1;
scaffold68|size748317	maker	gene	64973	65269	.	+	.	ID=CCRYP_006795|size748317-processed-gene-0.35;Name=CCRYP_006795|size748317-processed-gene-0.35;Alias=snap_masked-scaffold68|size748317-processed-gene-0.35;
scaffold68|size748317	maker	mRNA	64973	65269	.	+	.	ID=CCRYP_006795|size748317-processed-gene-0.35-mRNA-1;Parent=CCRYP_006795|size748317-processed-gene-0.35;Name=CCRYP_006795|size748317-processed-gene-0.35-mRNA-1;Alias=snap_masked-scaffold68|size748317-processed-gene-0.35-mRNA-1;_AED=0.36;_QI=0|-1|0|1|-1|1|1|0|98;_eAED=0.36;
scaffold68|size748317	maker	exon	64973	65269	.	+	.	ID=CCRYP_006795-RA|size748317-processed-gene-0.35-mRNA-1:exon:1482;Parent=CCRYP_006795-RA|size748317-processed-gene-0.35-mRNA-1;
scaffold68|size748317	maker	CDS	64973	65269	.	+	0	ID=CCRYP_006795-RA|size748317-processed-gene-0.35-mRNA-1:cds;Parent=CCRYP_006795-RA|size748317-processed-gene-0.35-mRNA-1;
scaffold68|size748317	maker	gene	1520	1948	.	-	.	ID=CCRYP_006782|size748317-processed-gene-0.9;Name=CCRYP_006782|size748317-processed-gene-0.9;Alias=augustus_masked-scaffold68|size748317-processed-gene-0.9;
scaffold68|size748317	maker	mRNA	1520	1948	.	-	.	ID=CCRYP_006782|size748317-processed-gene-0.9-mRNA-1;Parent=CCRYP_006782|size748317-processed-gene-0.9;Name=CCRYP_006782|size748317-processed-gene-0.9-mRNA-1;Alias=augustus_masked-scaffold68|size748317-processed-gene-0.9-mRNA-1;_AED=0.17;_QI=0|-1|0|1|-1|1|1|0|142;_eAED=-0.16;
scaffold68|size748317	maker	exon	1520	1948	.	-	.	ID=CCRYP_006782-RA|size748317-processed-gene-0.9-mRNA-1:exon:1483;Parent=CCRYP_006782-RA|size748317-processed-gene-0.9-mRNA-1;
scaffold68|size748317	maker	CDS	1520	1948	.	-	0	ID=CCRYP_006782-RA|size748317-processed-gene-0.9-mRNA-1:cds;Parent=CCRYP_006782-RA|size748317-processed-gene-0.9-mRNA-1;
scaffold68|size748317	maker	gene	87233	89050	.	-	.	ID=CCRYP_006798|size748317-exonerate_est2genome-gene-0.3;Name=CCRYP_006798|size748317-exonerate_est2genome-gene-0.3;Alias=maker-scaffold68|size748317-exonerate_est2genome-gene-0.3;
scaffold68|size748317	maker	mRNA	87233	89050	.	-	.	ID=CCRYP_006798|size748317-exonerate_est2genome-gene-0.3-mRNA-1;Parent=CCRYP_006798|size748317-exonerate_est2genome-gene-0.3;Name=CCRYP_006798|size748317-exonerate_est2genome-gene-0.3-mRNA-1;Alias=maker-scaffold68|size748317-exonerate_est2genome-gene-0.3-mRNA-1;_AED=0.04;_QI=304|1|1|1|0|0|2|312|362;_eAED=0.04;score=8487;
scaffold68|size748317	maker	exon	87561	89050	.	-	.	ID=CCRYP_006798-RA|size748317-exonerate_est2genome-gene-0.3-mRNA-1:exon:1485;Parent=CCRYP_006798-RA|size748317-exonerate_est2genome-gene-0.3-mRNA-1;
scaffold68|size748317	maker	exon	87233	87447	.	-	.	ID=CCRYP_006798-RA|size748317-exonerate_est2genome-gene-0.3-mRNA-1:exon:1484;Parent=CCRYP_006798-RA|size748317-exonerate_est2genome-gene-0.3-mRNA-1;
scaffold68|size748317	maker	five_prime_UTR	88747	89050	.	-	.	ID=CCRYP_006798-RA|size748317-exonerate_est2genome-gene-0.3-mRNA-1:five_prime_utr;Parent=CCRYP_006798-RA|size748317-exonerate_est2genome-gene-0.3-mRNA-1;
scaffold68|size748317	maker	CDS	87658	88746	.	-	0	ID=CCRYP_006798-RA|size748317-exonerate_est2genome-gene-0.3-mRNA-1:cds;Parent=CCRYP_006798-RA|size748317-exonerate_est2genome-gene-0.3-mRNA-1;
scaffold68|size748317	maker	three_prime_UTR	87561	87657	.	-	.	ID=CCRYP_006798-RA|size748317-exonerate_est2genome-gene-0.3-mRNA-1:three_prime_utr;Parent=CCRYP_006798-RA|size748317-exonerate_est2genome-gene-0.3-mRNA-1;
scaffold68|size748317	maker	three_prime_UTR	87233	87447	.	-	.	ID=CCRYP_006798-RA|size748317-exonerate_est2genome-gene-0.3-mRNA-1:three_prime_utr;Parent=CCRYP_006798-RA|size748317-exonerate_est2genome-gene-0.3-mRNA-1;
scaffold68|size748317	maker	gene	71675	72912	.	-	.	ID=CCRYP_006797|size748317-exonerate_est2genome-gene-0.2;Name=CCRYP_006797|size748317-exonerate_est2genome-gene-0.2;Alias=maker-scaffold68|size748317-exonerate_est2genome-gene-0.2;
scaffold68|size748317	maker	mRNA	71675	72912	.	-	.	ID=CCRYP_006797|size748317-exonerate_est2genome-gene-0.2-mRNA-1;Parent=CCRYP_006797|size748317-exonerate_est2genome-gene-0.2;Name=CCRYP_006797|size748317-exonerate_est2genome-gene-0.2-mRNA-1;Alias=maker-scaffold68|size748317-exonerate_est2genome-gene-0.2-mRNA-1;_AED=0.11;_QI=0|1|1|1|0|0|2|92|374;_eAED=0.11;score=5011;
scaffold68|size748317	maker	exon	72219	72912	.	-	.	ID=CCRYP_006797-RA|size748317-exonerate_est2genome-gene-0.2-mRNA-1:exon:1487;Parent=CCRYP_006797-RA|size748317-exonerate_est2genome-gene-0.2-mRNA-1;
scaffold68|size748317	maker	exon	71675	72197	.	-	.	ID=CCRYP_006797-RA|size748317-exonerate_est2genome-gene-0.2-mRNA-1:exon:1486;Parent=CCRYP_006797-RA|size748317-exonerate_est2genome-gene-0.2-mRNA-1;
scaffold68|size748317	maker	CDS	72219	72912	.	-	0	ID=CCRYP_006797-RA|size748317-exonerate_est2genome-gene-0.2-mRNA-1:cds;Parent=CCRYP_006797-RA|size748317-exonerate_est2genome-gene-0.2-mRNA-1;
scaffold68|size748317	maker	CDS	71767	72197	.	-	2	ID=CCRYP_006797-RA|size748317-exonerate_est2genome-gene-0.2-mRNA-1:cds;Parent=CCRYP_006797-RA|size748317-exonerate_est2genome-gene-0.2-mRNA-1;
scaffold68|size748317	maker	three_prime_UTR	71675	71766	.	-	.	ID=CCRYP_006797-RA|size748317-exonerate_est2genome-gene-0.2-mRNA-1:three_prime_utr;Parent=CCRYP_006797-RA|size748317-exonerate_est2genome-gene-0.2-mRNA-1;
scaffold68|size748317	maker	gene	3949	6141	.	-	.	ID=CCRYP_006783|size748317-exonerate_protein2genome-gene-0.5;Name=CCRYP_006783|size748317-exonerate_protein2genome-gene-0.5;Alias=maker-scaffold68|size748317-exonerate_protein2genome-gene-0.5;
scaffold68|size748317	maker	mRNA	3949	6141	.	-	.	ID=CCRYP_006783|size748317-exonerate_protein2genome-gene-0.5-mRNA-1;Parent=CCRYP_006783|size748317-exonerate_protein2genome-gene-0.5;Name=CCRYP_006783|size748317-exonerate_protein2genome-gene-0.5-mRNA-1;Alias=maker-scaffold68|size748317-exonerate_protein2genome-gene-0.5-mRNA-1;_AED=0.14;_QI=158|1|1|1|1|1|2|334|539;_eAED=0.14;score=2112;
scaffold68|size748317	maker	exon	5005	6141	.	-	.	ID=CCRYP_006783-RA|size748317-exonerate_protein2genome-gene-0.5-mRNA-1:exon:1489;Parent=CCRYP_006783-RA|size748317-exonerate_protein2genome-gene-0.5-mRNA-1;
scaffold68|size748317	maker	exon	3949	4923	.	-	.	ID=CCRYP_006783-RA|size748317-exonerate_protein2genome-gene-0.5-mRNA-1:exon:1488;Parent=CCRYP_006783-RA|size748317-exonerate_protein2genome-gene-0.5-mRNA-1;
scaffold68|size748317	maker	five_prime_UTR	5984	6141	.	-	.	ID=CCRYP_006783-RA|size748317-exonerate_protein2genome-gene-0.5-mRNA-1:five_prime_utr;Parent=CCRYP_006783-RA|size748317-exonerate_protein2genome-gene-0.5-mRNA-1;
scaffold68|size748317	maker	CDS	5005	5983	.	-	0	ID=CCRYP_006783-RA|size748317-exonerate_protein2genome-gene-0.5-mRNA-1:cds;Parent=CCRYP_006783-RA|size748317-exonerate_protein2genome-gene-0.5-mRNA-1;
scaffold68|size748317	maker	CDS	4283	4923	.	-	2	ID=CCRYP_006783-RA|size748317-exonerate_protein2genome-gene-0.5-mRNA-1:cds;Parent=CCRYP_006783-RA|size748317-exonerate_protein2genome-gene-0.5-mRNA-1;
scaffold68|size748317	maker	three_prime_UTR	3949	4282	.	-	.	ID=CCRYP_006783-RA|size748317-exonerate_protein2genome-gene-0.5-mRNA-1:three_prime_utr;Parent=CCRYP_006783-RA|size748317-exonerate_protein2genome-gene-0.5-mRNA-1;
scaffold68|size748317	maker	gene	17734	20908	.	-	.	ID=CCRYP_006786|size748317-exonerate_protein2genome-gene-0.6;Name=CCRYP_006786|size748317-exonerate_protein2genome-gene-0.6;Alias=maker-scaffold68|size748317-exonerate_protein2genome-gene-0.6;
scaffold68|size748317	maker	mRNA	18894	20722	.	-	.	ID=CCRYP_006786|size748317-exonerate_protein2genome-gene-0.6-mRNA-1;Parent=CCRYP_006786|size748317-exonerate_protein2genome-gene-0.6;Name=CCRYP_006786|size748317-exonerate_protein2genome-gene-0.6-mRNA-1;Alias=maker-scaffold68|size748317-exonerate_protein2genome-gene-0.6-mRNA-1;_AED=0.34;_QI=0|0.25|0|1|0.25|0|5|0|489;_eAED=0.34;score=1470;
scaffold68|size748317	maker	mRNA	18894	20608	.	-	.	ID=CCRYP_006786|size748317-exonerate_protein2genome-gene-0.6-mRNA-2;Parent=CCRYP_006786|size748317-exonerate_protein2genome-gene-0.6;Name=CCRYP_006786|size748317-exonerate_protein2genome-gene-0.6-mRNA-2;Alias=maker-scaffold68|size748317-exonerate_protein2genome-gene-0.6-mRNA-2;_AED=0.35;_QI=0|0.25|0|1|0.25|0|5|0|457;_eAED=0.35;score=1374;
scaffold68|size748317	maker	mRNA	17734	20608	.	-	.	ID=CCRYP_006786|size748317-exonerate_protein2genome-gene-0.6-mRNA-3;Parent=CCRYP_006786|size748317-exonerate_protein2genome-gene-0.6;Name=CCRYP_006786|size748317-exonerate_protein2genome-gene-0.6-mRNA-3;Alias=maker-scaffold68|size748317-exonerate_protein2genome-gene-0.6-mRNA-3;_AED=0.22;_QI=0|0.66|0.5|1|0.66|0.5|4|1160|477;_eAED=0.22;score=2594;
scaffold68|size748317	maker	mRNA	17734	20908	.	-	.	ID=CCRYP_006786|size748317-exonerate_protein2genome-gene-0.6-mRNA-4;Parent=CCRYP_006786|size748317-exonerate_protein2genome-gene-0.6;Name=CCRYP_006786|size748317-exonerate_protein2genome-gene-0.6-mRNA-4;Alias=maker-scaffold68|size748317-exonerate_protein2genome-gene-0.6-mRNA-4;_AED=0.19;_QI=663|1|1|1|1|1|3|1160|368;_eAED=0.19;score=2930;
scaffold68|size748317	maker	exon	20197	20908	.	-	.	ID=CCRYP_006786-RB|size748317-exonerate_protein2genome-gene-0.6-mRNA-4:exon:1502;Parent=CCRYP_006786-RB|size748317-exonerate_protein2genome-gene-0.6-mRNA-4;
scaffold68|size748317	maker	exon	19592	20067	.	-	.	ID=CCRYP_006786-RA|size748317-exonerate_protein2genome-gene-0.6-mRNA-3:exon:1501;Parent=CCRYP_006786-RA|size748317-exonerate_protein2genome-gene-0.6-mRNA-3,CCRYP_006786-RA|size748317-exonerate_protein2genome-gene-0.6-mRNA-4;
scaffold68|size748317	maker	exon	17734	19475	.	-	.	ID=CCRYP_006786-RA|size748317-exonerate_protein2genome-gene-0.6-mRNA-3:exon:1500;Parent=CCRYP_006786-RA|size748317-exonerate_protein2genome-gene-0.6-mRNA-3,CCRYP_006786-RA|size748317-exonerate_protein2genome-gene-0.6-mRNA-4;
scaffold68|size748317	maker	exon	20339	20608	.	-	.	ID=CCRYP_006786-RC|size748317-exonerate_protein2genome-gene-0.6-mRNA-2:exon:1499;Parent=CCRYP_006786-RC|size748317-exonerate_protein2genome-gene-0.6-mRNA-2,CCRYP_006786-RC|size748317-exonerate_protein2genome-gene-0.6-mRNA-3;
scaffold68|size748317	maker	exon	20197	20302	.	-	.	ID=CCRYP_006786-RC|size748317-exonerate_protein2genome-gene-0.6-mRNA-2:exon:1498;Parent=CCRYP_006786-RC|size748317-exonerate_protein2genome-gene-0.6-mRNA-2,CCRYP_006786-RC|size748317-exonerate_protein2genome-gene-0.6-mRNA-3;
scaffold68|size748317	maker	exon	19592	20082	.	-	.	ID=CCRYP_006786-RC|size748317-exonerate_protein2genome-gene-0.6-mRNA-2:exon:1497;Parent=CCRYP_006786-RC|size748317-exonerate_protein2genome-gene-0.6-mRNA-2;
scaffold68|size748317	maker	exon	19370	19475	.	-	.	ID=CCRYP_006786-RC|size748317-exonerate_protein2genome-gene-0.6-mRNA-2:exon:1496;Parent=CCRYP_006786-RC|size748317-exonerate_protein2genome-gene-0.6-mRNA-2;
scaffold68|size748317	maker	exon	18894	19294	.	-	.	ID=CCRYP_006786-RC|size748317-exonerate_protein2genome-gene-0.6-mRNA-2:exon:1495;Parent=CCRYP_006786-RC|size748317-exonerate_protein2genome-gene-0.6-mRNA-2;
scaffold68|size748317	maker	exon	20363	20722	.	-	.	ID=CCRYP_006786-RD|size748317-exonerate_protein2genome-gene-0.6-mRNA-1:exon:1494;Parent=CCRYP_006786-RD|size748317-exonerate_protein2genome-gene-0.6-mRNA-1;
scaffold68|size748317	maker	exon	20197	20284	.	-	.	ID=CCRYP_006786-RD|size748317-exonerate_protein2genome-gene-0.6-mRNA-1:exon:1493;Parent=CCRYP_006786-RD|size748317-exonerate_protein2genome-gene-0.6-mRNA-1;
scaffold68|size748317	maker	exon	19592	20085	.	-	.	ID=CCRYP_006786-RD|size748317-exonerate_protein2genome-gene-0.6-mRNA-1:exon:1492;Parent=CCRYP_006786-RD|size748317-exonerate_protein2genome-gene-0.6-mRNA-1;
scaffold68|size748317	maker	exon	19347	19475	.	-	.	ID=CCRYP_006786-RD|size748317-exonerate_protein2genome-gene-0.6-mRNA-1:exon:1491;Parent=CCRYP_006786-RD|size748317-exonerate_protein2genome-gene-0.6-mRNA-1;
scaffold68|size748317	maker	exon	18894	19292	.	-	.	ID=CCRYP_006786-RD|size748317-exonerate_protein2genome-gene-0.6-mRNA-1:exon:1490;Parent=CCRYP_006786-RD|size748317-exonerate_protein2genome-gene-0.6-mRNA-1;
scaffold68|size748317	maker	CDS	20363	20722	.	-	0	ID=CCRYP_006786-RD|size748317-exonerate_protein2genome-gene-0.6-mRNA-1:cds;Parent=CCRYP_006786-RD|size748317-exonerate_protein2genome-gene-0.6-mRNA-1;
scaffold68|size748317	maker	CDS	20197	20284	.	-	0	ID=CCRYP_006786-RD|size748317-exonerate_protein2genome-gene-0.6-mRNA-1:cds;Parent=CCRYP_006786-RD|size748317-exonerate_protein2genome-gene-0.6-mRNA-1;
scaffold68|size748317	maker	CDS	19592	20085	.	-	2	ID=CCRYP_006786-RD|size748317-exonerate_protein2genome-gene-0.6-mRNA-1:cds;Parent=CCRYP_006786-RD|size748317-exonerate_protein2genome-gene-0.6-mRNA-1;
scaffold68|size748317	maker	CDS	19347	19475	.	-	0	ID=CCRYP_006786-RD|size748317-exonerate_protein2genome-gene-0.6-mRNA-1:cds;Parent=CCRYP_006786-RD|size748317-exonerate_protein2genome-gene-0.6-mRNA-1;
scaffold68|size748317	maker	CDS	18894	19292	.	-	0	ID=CCRYP_006786-RD|size748317-exonerate_protein2genome-gene-0.6-mRNA-1:cds;Parent=CCRYP_006786-RD|size748317-exonerate_protein2genome-gene-0.6-mRNA-1;
scaffold68|size748317	maker	CDS	20339	20608	.	-	0	ID=CCRYP_006786-RC|size748317-exonerate_protein2genome-gene-0.6-mRNA-2:cds;Parent=CCRYP_006786-RC|size748317-exonerate_protein2genome-gene-0.6-mRNA-2;
scaffold68|size748317	maker	CDS	20197	20302	.	-	0	ID=CCRYP_006786-RC|size748317-exonerate_protein2genome-gene-0.6-mRNA-2:cds;Parent=CCRYP_006786-RC|size748317-exonerate_protein2genome-gene-0.6-mRNA-2;
scaffold68|size748317	maker	CDS	19592	20082	.	-	2	ID=CCRYP_006786-RC|size748317-exonerate_protein2genome-gene-0.6-mRNA-2:cds;Parent=CCRYP_006786-RC|size748317-exonerate_protein2genome-gene-0.6-mRNA-2;
scaffold68|size748317	maker	CDS	19370	19475	.	-	0	ID=CCRYP_006786-RC|size748317-exonerate_protein2genome-gene-0.6-mRNA-2:cds;Parent=CCRYP_006786-RC|size748317-exonerate_protein2genome-gene-0.6-mRNA-2;
scaffold68|size748317	maker	CDS	18894	19294	.	-	2	ID=CCRYP_006786-RC|size748317-exonerate_protein2genome-gene-0.6-mRNA-2:cds;Parent=CCRYP_006786-RC|size748317-exonerate_protein2genome-gene-0.6-mRNA-2;
scaffold68|size748317	maker	CDS	20339	20608	.	-	0	ID=CCRYP_006786-RA|size748317-exonerate_protein2genome-gene-0.6-mRNA-3:cds;Parent=CCRYP_006786-RA|size748317-exonerate_protein2genome-gene-0.6-mRNA-3;
scaffold68|size748317	maker	CDS	20197	20302	.	-	0	ID=CCRYP_006786-RA|size748317-exonerate_protein2genome-gene-0.6-mRNA-3:cds;Parent=CCRYP_006786-RA|size748317-exonerate_protein2genome-gene-0.6-mRNA-3;
scaffold68|size748317	maker	CDS	19592	20067	.	-	2	ID=CCRYP_006786-RA|size748317-exonerate_protein2genome-gene-0.6-mRNA-3:cds;Parent=CCRYP_006786-RA|size748317-exonerate_protein2genome-gene-0.6-mRNA-3;
scaffold68|size748317	maker	CDS	18894	19475	.	-	0	ID=CCRYP_006786-RA|size748317-exonerate_protein2genome-gene-0.6-mRNA-3:cds;Parent=CCRYP_006786-RA|size748317-exonerate_protein2genome-gene-0.6-mRNA-3;
scaffold68|size748317	maker	three_prime_UTR	17734	18893	.	-	.	ID=CCRYP_006786-RA|size748317-exonerate_protein2genome-gene-0.6-mRNA-3:three_prime_utr;Parent=CCRYP_006786-RA|size748317-exonerate_protein2genome-gene-0.6-mRNA-3;
scaffold68|size748317	maker	five_prime_UTR	20246	20908	.	-	.	ID=CCRYP_006786-RB|size748317-exonerate_protein2genome-gene-0.6-mRNA-4:five_prime_utr;Parent=CCRYP_006786-RB|size748317-exonerate_protein2genome-gene-0.6-mRNA-4;
scaffold68|size748317	maker	CDS	20197	20245	.	-	0	ID=CCRYP_006786-RB|size748317-exonerate_protein2genome-gene-0.6-mRNA-4:cds;Parent=CCRYP_006786-RB|size748317-exonerate_protein2genome-gene-0.6-mRNA-4;
scaffold68|size748317	maker	CDS	19592	20067	.	-	2	ID=CCRYP_006786-RB|size748317-exonerate_protein2genome-gene-0.6-mRNA-4:cds;Parent=CCRYP_006786-RB|size748317-exonerate_protein2genome-gene-0.6-mRNA-4;
scaffold68|size748317	maker	CDS	18894	19475	.	-	0	ID=CCRYP_006786-RB|size748317-exonerate_protein2genome-gene-0.6-mRNA-4:cds;Parent=CCRYP_006786-RB|size748317-exonerate_protein2genome-gene-0.6-mRNA-4;
scaffold68|size748317	maker	three_prime_UTR	17734	18893	.	-	.	ID=CCRYP_006786-RB|size748317-exonerate_protein2genome-gene-0.6-mRNA-4:three_prime_utr;Parent=CCRYP_006786-RB|size748317-exonerate_protein2genome-gene-0.6-mRNA-4;
scaffold68|size748317	maker	gene	57663	59515	.	-	.	ID=CCRYP_006794|size748317-processed-gene-0.47;Name=CCRYP_006794|size748317-processed-gene-0.47;Alias=snap_masked-scaffold68|size748317-processed-gene-0.47;
scaffold68|size748317	maker	mRNA	57663	59515	.	-	.	ID=CCRYP_006794|size748317-processed-gene-0.47-mRNA-1;Parent=CCRYP_006794|size748317-processed-gene-0.47;Name=CCRYP_006794|size748317-processed-gene-0.47-mRNA-1;Alias=snap_masked-scaffold68|size748317-processed-gene-0.47-mRNA-1;_AED=0.43;_QI=0|0|0|1|1|1|2|0|589;_eAED=0.30;
scaffold68|size748317	maker	exon	59106	59515	.	-	.	ID=CCRYP_006794-RA|size748317-processed-gene-0.47-mRNA-1:exon:1504;Parent=CCRYP_006794-RA|size748317-processed-gene-0.47-mRNA-1;
scaffold68|size748317	maker	exon	57663	59022	.	-	.	ID=CCRYP_006794-RA|size748317-processed-gene-0.47-mRNA-1:exon:1503;Parent=CCRYP_006794-RA|size748317-processed-gene-0.47-mRNA-1;
scaffold68|size748317	maker	CDS	59106	59515	.	-	0	ID=CCRYP_006794-RA|size748317-processed-gene-0.47-mRNA-1:cds;Parent=CCRYP_006794-RA|size748317-processed-gene-0.47-mRNA-1;
scaffold68|size748317	maker	CDS	57663	59022	.	-	1	ID=CCRYP_006794-RA|size748317-processed-gene-0.47-mRNA-1:cds;Parent=CCRYP_006794-RA|size748317-processed-gene-0.47-mRNA-1;
scaffold68|size748317	maker	gene	39526	40239	.	-	.	ID=CCRYP_006790|size748317-processed-gene-0.15;Name=CCRYP_006790|size748317-processed-gene-0.15;Alias=augustus_masked-scaffold68|size748317-processed-gene-0.15;
scaffold68|size748317	maker	mRNA	39526	40239	.	-	.	ID=CCRYP_006790|size748317-processed-gene-0.15-mRNA-1;Parent=CCRYP_006790|size748317-processed-gene-0.15;Name=CCRYP_006790|size748317-processed-gene-0.15-mRNA-1;Alias=augustus_masked-scaffold68|size748317-processed-gene-0.15-mRNA-1;_AED=0.42;_QI=0|-1|0|1|-1|1|1|0|237;_eAED=0.42;
scaffold68|size748317	maker	exon	39526	40239	.	-	.	ID=CCRYP_006790-RA|size748317-processed-gene-0.15-mRNA-1:exon:1505;Parent=CCRYP_006790-RA|size748317-processed-gene-0.15-mRNA-1;
scaffold68|size748317	maker	CDS	39526	40239	.	-	0	ID=CCRYP_006790-RA|size748317-processed-gene-0.15-mRNA-1:cds;Parent=CCRYP_006790-RA|size748317-processed-gene-0.15-mRNA-1;
scaffold68|size748317	maker	gene	16320	16979	.	-	.	ID=CCRYP_006784|size748317-processed-gene-0.11;Name=CCRYP_006784|size748317-processed-gene-0.11;Alias=augustus_masked-scaffold68|size748317-processed-gene-0.11;
scaffold68|size748317	maker	mRNA	16320	16979	.	-	.	ID=CCRYP_006784|size748317-processed-gene-0.11-mRNA-1;Parent=CCRYP_006784|size748317-processed-gene-0.11;Name=CCRYP_006784|size748317-processed-gene-0.11-mRNA-1;Alias=augustus_masked-scaffold68|size748317-processed-gene-0.11-mRNA-1;_AED=0.43;_QI=0|-1|0|1|-1|1|1|0|219;_eAED=0.43;
scaffold68|size748317	maker	exon	16320	16979	.	-	.	ID=CCRYP_006784-RA|size748317-processed-gene-0.11-mRNA-1:exon:1506;Parent=CCRYP_006784-RA|size748317-processed-gene-0.11-mRNA-1;
scaffold68|size748317	maker	CDS	16320	16979	.	-	0	ID=CCRYP_006784-RA|size748317-processed-gene-0.11-mRNA-1:cds;Parent=CCRYP_006784-RA|size748317-processed-gene-0.11-mRNA-1;
scaffold68|size748317	maker	gene	40656	41739	.	-	.	ID=CCRYP_006791|size748317-snap-gene-0.28;Name=CCRYP_006791|size748317-snap-gene-0.28;Alias=maker-scaffold68|size748317-snap-gene-0.28;
scaffold68|size748317	maker	mRNA	40656	41739	.	-	.	ID=CCRYP_006791|size748317-snap-gene-0.28-mRNA-1;Parent=CCRYP_006791|size748317-snap-gene-0.28;Name=CCRYP_006791|size748317-snap-gene-0.28-mRNA-1;Alias=maker-scaffold68|size748317-snap-gene-0.28-mRNA-1;_AED=0.57;_QI=0|0|0|1|1|1|2|0|356;_eAED=0.53;
scaffold68|size748317	maker	exon	41475	41739	.	-	.	ID=CCRYP_006791-RA|size748317-snap-gene-0.28-mRNA-1:exon:1508;Parent=CCRYP_006791-RA|size748317-snap-gene-0.28-mRNA-1;
scaffold68|size748317	maker	exon	40656	41461	.	-	.	ID=CCRYP_006791-RA|size748317-snap-gene-0.28-mRNA-1:exon:1507;Parent=CCRYP_006791-RA|size748317-snap-gene-0.28-mRNA-1;
scaffold68|size748317	maker	CDS	41475	41739	.	-	0	ID=CCRYP_006791-RA|size748317-snap-gene-0.28-mRNA-1:cds;Parent=CCRYP_006791-RA|size748317-snap-gene-0.28-mRNA-1;
scaffold68|size748317	maker	CDS	40656	41461	.	-	2	ID=CCRYP_006791-RA|size748317-snap-gene-0.28-mRNA-1:cds;Parent=CCRYP_006791-RA|size748317-snap-gene-0.28-mRNA-1;
scaffold68|size748317	maker	gene	36992	39516	.	-	.	ID=CCRYP_006789|size748317-snap-gene-0.27;Name=CCRYP_006789|size748317-snap-gene-0.27;Alias=maker-scaffold68|size748317-snap-gene-0.27;
scaffold68|size748317	maker	mRNA	36992	39516	.	-	.	ID=CCRYP_006789|size748317-snap-gene-0.27-mRNA-1;Parent=CCRYP_006789|size748317-snap-gene-0.27;Name=CCRYP_006789|size748317-snap-gene-0.27-mRNA-1;Alias=maker-scaffold68|size748317-snap-gene-0.27-mRNA-1;_AED=0.21;_QI=0|0|0|1|0|0|2|0|836;_eAED=0.22;
scaffold68|size748317	maker	exon	38547	39516	.	-	.	ID=CCRYP_006789-RA|size748317-snap-gene-0.27-mRNA-1:exon:1510;Parent=CCRYP_006789-RA|size748317-snap-gene-0.27-mRNA-1;
scaffold68|size748317	maker	exon	36992	38532	.	-	.	ID=CCRYP_006789-RA|size748317-snap-gene-0.27-mRNA-1:exon:1509;Parent=CCRYP_006789-RA|size748317-snap-gene-0.27-mRNA-1;
scaffold68|size748317	maker	CDS	38547	39516	.	-	0	ID=CCRYP_006789-RA|size748317-snap-gene-0.27-mRNA-1:cds;Parent=CCRYP_006789-RA|size748317-snap-gene-0.27-mRNA-1;
scaffold68|size748317	maker	CDS	36992	38532	.	-	2	ID=CCRYP_006789-RA|size748317-snap-gene-0.27-mRNA-1:cds;Parent=CCRYP_006789-RA|size748317-snap-gene-0.27-mRNA-1;
scaffold68|size748317	maker	gene	54942	56546	.	-	.	ID=CCRYP_006792|size748317-snap-gene-0.29;Name=CCRYP_006792|size748317-snap-gene-0.29;Alias=maker-scaffold68|size748317-snap-gene-0.29;
scaffold68|size748317	maker	mRNA	54942	56546	.	-	.	ID=CCRYP_006792|size748317-snap-gene-0.29-mRNA-1;Parent=CCRYP_006792|size748317-snap-gene-0.29;Name=CCRYP_006792|size748317-snap-gene-0.29-mRNA-1;Alias=maker-scaffold68|size748317-snap-gene-0.29-mRNA-1;_AED=0.32;_QI=0|0|0|1|0|0|2|0|518;_eAED=0.32;
scaffold68|size748317	maker	exon	55665	56546	.	-	.	ID=CCRYP_006792-RA|size748317-snap-gene-0.29-mRNA-1:exon:1512;Parent=CCRYP_006792-RA|size748317-snap-gene-0.29-mRNA-1;
scaffold68|size748317	maker	exon	54942	55616	.	-	.	ID=CCRYP_006792-RA|size748317-snap-gene-0.29-mRNA-1:exon:1511;Parent=CCRYP_006792-RA|size748317-snap-gene-0.29-mRNA-1;
scaffold68|size748317	maker	CDS	55665	56546	.	-	0	ID=CCRYP_006792-RA|size748317-snap-gene-0.29-mRNA-1:cds;Parent=CCRYP_006792-RA|size748317-snap-gene-0.29-mRNA-1;
scaffold68|size748317	maker	CDS	54942	55616	.	-	0	ID=CCRYP_006792-RA|size748317-snap-gene-0.29-mRNA-1:cds;Parent=CCRYP_006792-RA|size748317-snap-gene-0.29-mRNA-1;
scaffold68|size748317	maker	gene	56637	57619	.	-	.	ID=CCRYP_006793|size748317-snap-gene-0.30;Name=CCRYP_006793|size748317-snap-gene-0.30;Alias=maker-scaffold68|size748317-snap-gene-0.30;
scaffold68|size748317	maker	mRNA	56637	57619	.	-	.	ID=CCRYP_006793|size748317-snap-gene-0.30-mRNA-1;Parent=CCRYP_006793|size748317-snap-gene-0.30;Name=CCRYP_006793|size748317-snap-gene-0.30-mRNA-1;Alias=maker-scaffold68|size748317-snap-gene-0.30-mRNA-1;_AED=0.38;_QI=0|0|0|1|0|0|2|0|320;_eAED=0.65;
scaffold68|size748317	maker	exon	57204	57619	.	-	.	ID=CCRYP_006793-RA|size748317-snap-gene-0.30-mRNA-1:exon:1514;Parent=CCRYP_006793-RA|size748317-snap-gene-0.30-mRNA-1;
scaffold68|size748317	maker	exon	56637	57183	.	-	.	ID=CCRYP_006793-RA|size748317-snap-gene-0.30-mRNA-1:exon:1513;Parent=CCRYP_006793-RA|size748317-snap-gene-0.30-mRNA-1;
scaffold68|size748317	maker	CDS	57204	57619	.	-	0	ID=CCRYP_006793-RA|size748317-snap-gene-0.30-mRNA-1:cds;Parent=CCRYP_006793-RA|size748317-snap-gene-0.30-mRNA-1;
scaffold68|size748317	maker	CDS	56637	57183	.	-	1	ID=CCRYP_006793-RA|size748317-snap-gene-0.30-mRNA-1:cds;Parent=CCRYP_006793-RA|size748317-snap-gene-0.30-mRNA-1;
scaffold68|size748317	maker	gene	67249	68176	.	+	.	ID=CCRYP_006796|size748317-snap-gene-0.23;Name=CCRYP_006796|size748317-snap-gene-0.23;Alias=maker-scaffold68|size748317-snap-gene-0.23;
scaffold68|size748317	maker	mRNA	67249	68176	.	+	.	ID=CCRYP_006796|size748317-snap-gene-0.23-mRNA-1;Parent=CCRYP_006796|size748317-snap-gene-0.23;Name=CCRYP_006796|size748317-snap-gene-0.23-mRNA-1;Alias=maker-scaffold68|size748317-snap-gene-0.23-mRNA-1;_AED=0.34;_QI=0|0|0|1|0|0|3|0|249;_eAED=0.38;
scaffold68|size748317	maker	exon	67249	67271	.	+	.	ID=CCRYP_006796-RA|size748317-snap-gene-0.23-mRNA-1:exon:1515;Parent=CCRYP_006796-RA|size748317-snap-gene-0.23-mRNA-1;
scaffold68|size748317	maker	exon	67402	67617	.	+	.	ID=CCRYP_006796-RA|size748317-snap-gene-0.23-mRNA-1:exon:1516;Parent=CCRYP_006796-RA|size748317-snap-gene-0.23-mRNA-1;
scaffold68|size748317	maker	exon	67666	68176	.	+	.	ID=CCRYP_006796-RA|size748317-snap-gene-0.23-mRNA-1:exon:1517;Parent=CCRYP_006796-RA|size748317-snap-gene-0.23-mRNA-1;
scaffold68|size748317	maker	CDS	67249	67271	.	+	0	ID=CCRYP_006796-RA|size748317-snap-gene-0.23-mRNA-1:cds;Parent=CCRYP_006796-RA|size748317-snap-gene-0.23-mRNA-1;
scaffold68|size748317	maker	CDS	67402	67617	.	+	1	ID=CCRYP_006796-RA|size748317-snap-gene-0.23-mRNA-1:cds;Parent=CCRYP_006796-RA|size748317-snap-gene-0.23-mRNA-1;
scaffold68|size748317	maker	CDS	67666	68176	.	+	1	ID=CCRYP_006796-RA|size748317-snap-gene-0.23-mRNA-1:cds;Parent=CCRYP_006796-RA|size748317-snap-gene-0.23-mRNA-1;
scaffold68|size748317	maker	gene	17025	17457	.	-	.	ID=CCRYP_006785|size748317-snap-gene-0.25;Name=CCRYP_006785|size748317-snap-gene-0.25;Alias=maker-scaffold68|size748317-snap-gene-0.25;
scaffold68|size748317	maker	mRNA	17025	17457	.	-	.	ID=CCRYP_006785|size748317-snap-gene-0.25-mRNA-1;Parent=CCRYP_006785|size748317-snap-gene-0.25;Name=CCRYP_006785|size748317-snap-gene-0.25-mRNA-1;Alias=maker-scaffold68|size748317-snap-gene-0.25-mRNA-1;_AED=0.46;_QI=0|0|0|1|0|0|2|0|129;_eAED=0.93;
scaffold68|size748317	maker	exon	17120	17457	.	-	.	ID=CCRYP_006785-RA|size748317-snap-gene-0.25-mRNA-1:exon:1519;Parent=CCRYP_006785-RA|size748317-snap-gene-0.25-mRNA-1;
scaffold68|size748317	maker	exon	17025	17076	.	-	.	ID=CCRYP_006785-RA|size748317-snap-gene-0.25-mRNA-1:exon:1518;Parent=CCRYP_006785-RA|size748317-snap-gene-0.25-mRNA-1;
scaffold68|size748317	maker	CDS	17120	17457	.	-	0	ID=CCRYP_006785-RA|size748317-snap-gene-0.25-mRNA-1:cds;Parent=CCRYP_006785-RA|size748317-snap-gene-0.25-mRNA-1;
scaffold68|size748317	maker	CDS	17025	17076	.	-	1	ID=CCRYP_006785-RA|size748317-snap-gene-0.25-mRNA-1:cds;Parent=CCRYP_006785-RA|size748317-snap-gene-0.25-mRNA-1;
scaffold68|size748317	snap_masked	match	17881	18484	38.589	+	.	ID=scaffold68|size748317:hit:17528:4.5.0.0;Name=snap_masked-scaffold68|size748317-abinit-gene-0.33-mRNA-1
scaffold68|size748317	snap_masked	match_part	17881	18331	28.851	+	.	ID=scaffold68|size748317:hsp:32255:4.5.0.0;Parent=scaffold68|size748317:hit:17528:4.5.0.0;Target=snap_masked-scaffold68|size748317-abinit-gene-0.33-mRNA-1 1 451 +;Gap=M451
scaffold68|size748317	snap_masked	match_part	18408	18484	9.738	+	.	ID=scaffold68|size748317:hsp:32256:4.5.0.0;Parent=scaffold68|size748317:hit:17528:4.5.0.0;Target=snap_masked-scaffold68|size748317-abinit-gene-0.33-mRNA-1 452 528 +;Gap=M77
scaffold68|size748317	snap_masked	match	21314	23803	226.416	+	.	ID=scaffold68|size748317:hit:17529:4.5.0.0;Name=snap_masked-scaffold68|size748317-abinit-gene-0.34-mRNA-1
scaffold68|size748317	snap_masked	match_part	21314	23803	226.416	+	.	ID=scaffold68|size748317:hsp:32257:4.5.0.0;Parent=scaffold68|size748317:hit:17529:4.5.0.0;Target=snap_masked-scaffold68|size748317-abinit-gene-0.34-mRNA-1 1 2490 +;Gap=M2490
scaffold68|size748317	snap_masked	match	64973	65269	7.543	+	.	ID=scaffold68|size748317:hit:17530:4.5.0.0;Name=snap_masked-scaffold68|size748317-abinit-gene-0.35-mRNA-1
scaffold68|size748317	snap_masked	match_part	64973	65269	7.543	+	.	ID=scaffold68|size748317:hsp:32258:4.5.0.0;Parent=scaffold68|size748317:hit:17530:4.5.0.0;Target=snap_masked-scaffold68|size748317-abinit-gene-0.35-mRNA-1 1 297 +;Gap=M297
scaffold68|size748317	snap_masked	match	65340	66004	31.338	+	.	ID=scaffold68|size748317:hit:17531:4.5.0.0;Name=snap_masked-scaffold68|size748317-abinit-gene-0.36-mRNA-1
scaffold68|size748317	snap_masked	match_part	65340	65759	21.960	+	.	ID=scaffold68|size748317:hsp:32259:4.5.0.0;Parent=scaffold68|size748317:hit:17531:4.5.0.0;Target=snap_masked-scaffold68|size748317-abinit-gene-0.36-mRNA-1 1 420 +;Gap=M420
scaffold68|size748317	snap_masked	match_part	65765	66004	9.378	+	.	ID=scaffold68|size748317:hsp:32260:4.5.0.0;Parent=scaffold68|size748317:hit:17531:4.5.0.0;Target=snap_masked-scaffold68|size748317-abinit-gene-0.36-mRNA-1 421 660 +;Gap=M240
scaffold68|size748317	snap_masked	match	67562	68176	27.179	+	.	ID=scaffold68|size748317:hit:17532:4.5.0.0;Name=snap_masked-scaffold68|size748317-abinit-gene-0.37-mRNA-1
scaffold68|size748317	snap_masked	match_part	67562	67613	3.594	+	.	ID=scaffold68|size748317:hsp:32261:4.5.0.0;Parent=scaffold68|size748317:hit:17532:4.5.0.0;Target=snap_masked-scaffold68|size748317-abinit-gene-0.37-mRNA-1 1 52 +;Gap=M52
scaffold68|size748317	snap_masked	match_part	67695	68176	23.585	+	.	ID=scaffold68|size748317:hsp:32262:4.5.0.0;Parent=scaffold68|size748317:hit:17532:4.5.0.0;Target=snap_masked-scaffold68|size748317-abinit-gene-0.37-mRNA-1 53 534 +;Gap=M482
scaffold68|size748317	snap_masked	match	1520	1948	44.597	-	.	ID=scaffold68|size748317:hit:17533:4.5.0.0;Name=snap_masked-scaffold68|size748317-abinit-gene-0.38-mRNA-1
scaffold68|size748317	snap_masked	match_part	1520	1948	44.597	-	.	ID=scaffold68|size748317:hsp:32263:4.5.0.0;Parent=scaffold68|size748317:hit:17533:4.5.0.0;Target=snap_masked-scaffold68|size748317-abinit-gene-0.38-mRNA-1 1 429 +;Gap=M429
scaffold68|size748317	snap_masked	match	4283	5983	68.014	-	.	ID=scaffold68|size748317:hit:17534:4.5.0.0;Name=snap_masked-scaffold68|size748317-abinit-gene-0.39-mRNA-1
scaffold68|size748317	snap_masked	match_part	5005	5983	40.032	-	.	ID=scaffold68|size748317:hsp:32264:4.5.0.0;Parent=scaffold68|size748317:hit:17534:4.5.0.0;Target=snap_masked-scaffold68|size748317-abinit-gene-0.39-mRNA-1 642 1620 +;Gap=M979
scaffold68|size748317	snap_masked	match_part	4283	4923	27.982	-	.	ID=scaffold68|size748317:hsp:32265:4.5.0.0;Parent=scaffold68|size748317:hit:17534:4.5.0.0;Target=snap_masked-scaffold68|size748317-abinit-gene-0.39-mRNA-1 1 641 +;Gap=M641
scaffold68|size748317	snap_masked	match	16320	16979	43.537	-	.	ID=scaffold68|size748317:hit:17535:4.5.0.0;Name=snap_masked-scaffold68|size748317-abinit-gene-0.40-mRNA-1
scaffold68|size748317	snap_masked	match_part	16320	16979	43.537	-	.	ID=scaffold68|size748317:hsp:32266:4.5.0.0;Parent=scaffold68|size748317:hit:17535:4.5.0.0;Target=snap_masked-scaffold68|size748317-abinit-gene-0.40-mRNA-1 1 660 +;Gap=M660
scaffold68|size748317	snap_masked	match	18894	20873	137.863	-	.	ID=scaffold68|size748317:hit:17536:4.5.0.0;Name=snap_masked-scaffold68|size748317-abinit-gene-0.41-mRNA-1
scaffold68|size748317	snap_masked	match_part	20539	20873	19.673	-	.	ID=scaffold68|size748317:hsp:32267:4.5.0.0;Parent=scaffold68|size748317:hit:17536:4.5.0.0;Target=snap_masked-scaffold68|size748317-abinit-gene-0.41-mRNA-1 1358 1692 +;Gap=M335
scaffold68|size748317	snap_masked	match_part	20197	20495	35.650	-	.	ID=scaffold68|size748317:hsp:32268:4.5.0.0;Parent=scaffold68|size748317:hit:17536:4.5.0.0;Target=snap_masked-scaffold68|size748317-abinit-gene-0.41-mRNA-1 1059 1357 +;Gap=M299
scaffold68|size748317	snap_masked	match_part	19592	20067	53.093	-	.	ID=scaffold68|size748317:hsp:32269:4.5.0.0;Parent=scaffold68|size748317:hit:17536:4.5.0.0;Target=snap_masked-scaffold68|size748317-abinit-gene-0.41-mRNA-1 583 1058 +;Gap=M476
scaffold68|size748317	snap_masked	match_part	18894	19475	29.447	-	.	ID=scaffold68|size748317:hsp:32270:4.5.0.0;Parent=scaffold68|size748317:hit:17536:4.5.0.0;Target=snap_masked-scaffold68|size748317-abinit-gene-0.41-mRNA-1 1 582 +;Gap=M582
scaffold68|size748317	snap_masked	match	36992	39516	54.956	-	.	ID=scaffold68|size748317:hit:17537:4.5.0.0;Name=snap_masked-scaffold68|size748317-abinit-gene-0.42-mRNA-1
scaffold68|size748317	snap_masked	match_part	38524	39516	15.848	-	.	ID=scaffold68|size748317:hsp:32271:4.5.0.0;Parent=scaffold68|size748317:hit:17537:4.5.0.0;Target=snap_masked-scaffold68|size748317-abinit-gene-0.42-mRNA-1 1483 2475 +;Gap=M993
scaffold68|size748317	snap_masked	match_part	36992	38473	39.108	-	.	ID=scaffold68|size748317:hsp:32272:4.5.0.0;Parent=scaffold68|size748317:hit:17537:4.5.0.0;Target=snap_masked-scaffold68|size748317-abinit-gene-0.42-mRNA-1 1 1482 +;Gap=M1482
scaffold68|size748317	snap_masked	match	39526	40239	33.311	-	.	ID=scaffold68|size748317:hit:17538:4.5.0.0;Name=snap_masked-scaffold68|size748317-abinit-gene-0.43-mRNA-1
scaffold68|size748317	snap_masked	match_part	39526	40239	33.311	-	.	ID=scaffold68|size748317:hsp:32273:4.5.0.0;Parent=scaffold68|size748317:hit:17538:4.5.0.0;Target=snap_masked-scaffold68|size748317-abinit-gene-0.43-mRNA-1 1 714 +;Gap=M714
scaffold68|size748317	snap_masked	match	40656	41739	46.22	-	.	ID=scaffold68|size748317:hit:17539:4.5.0.0;Name=snap_masked-scaffold68|size748317-abinit-gene-0.44-mRNA-1
scaffold68|size748317	snap_masked	match_part	41475	41739	6.800	-	.	ID=scaffold68|size748317:hsp:32274:4.5.0.0;Parent=scaffold68|size748317:hit:17539:4.5.0.0;Target=snap_masked-scaffold68|size748317-abinit-gene-0.44-mRNA-1 807 1071 +;Gap=M265
scaffold68|size748317	snap_masked	match_part	40656	41461	39.420	-	.	ID=scaffold68|size748317:hsp:32275:4.5.0.0;Parent=scaffold68|size748317:hit:17539:4.5.0.0;Target=snap_masked-scaffold68|size748317-abinit-gene-0.44-mRNA-1 1 806 +;Gap=M806
scaffold68|size748317	snap_masked	match	54942	55520	27.927	-	.	ID=scaffold68|size748317:hit:17540:4.5.0.0;Name=snap_masked-scaffold68|size748317-abinit-gene-0.45-mRNA-1
scaffold68|size748317	snap_masked	match_part	54942	55520	27.927	-	.	ID=scaffold68|size748317:hsp:32276:4.5.0.0;Parent=scaffold68|size748317:hit:17540:4.5.0.0;Target=snap_masked-scaffold68|size748317-abinit-gene-0.45-mRNA-1 1 579 +;Gap=M579
scaffold68|size748317	snap_masked	match	55620	56546	38.355	-	.	ID=scaffold68|size748317:hit:17541:4.5.0.0;Name=snap_masked-scaffold68|size748317-abinit-gene-0.46-mRNA-1
scaffold68|size748317	snap_masked	match_part	55620	56546	38.355	-	.	ID=scaffold68|size748317:hsp:32277:4.5.0.0;Parent=scaffold68|size748317:hit:17541:4.5.0.0;Target=snap_masked-scaffold68|size748317-abinit-gene-0.46-mRNA-1 1 927 +;Gap=M927
scaffold68|size748317	snap_masked	match	57663	59515	98.243	-	.	ID=scaffold68|size748317:hit:17542:4.5.0.0;Name=snap_masked-scaffold68|size748317-abinit-gene-0.47-mRNA-1
scaffold68|size748317	snap_masked	match_part	59106	59515	10.101	-	.	ID=scaffold68|size748317:hsp:32278:4.5.0.0;Parent=scaffold68|size748317:hit:17542:4.5.0.0;Target=snap_masked-scaffold68|size748317-abinit-gene-0.47-mRNA-1 1361 1770 +;Gap=M410
scaffold68|size748317	snap_masked	match_part	57663	59022	88.142	-	.	ID=scaffold68|size748317:hsp:32279:4.5.0.0;Parent=scaffold68|size748317:hit:17542:4.5.0.0;Target=snap_masked-scaffold68|size748317-abinit-gene-0.47-mRNA-1 1 1360 +;Gap=M1360
scaffold68|size748317	snap_masked	match	60342	60692	25.801	-	.	ID=scaffold68|size748317:hit:17543:4.5.0.0;Name=snap_masked-scaffold68|size748317-abinit-gene-0.48-mRNA-1
scaffold68|size748317	snap_masked	match_part	60342	60692	25.801	-	.	ID=scaffold68|size748317:hsp:32280:4.5.0.0;Parent=scaffold68|size748317:hit:17543:4.5.0.0;Target=snap_masked-scaffold68|size748317-abinit-gene-0.48-mRNA-1 1 351 +;Gap=M351
scaffold68|size748317	snap_masked	match	71468	72366	49.676	-	.	ID=scaffold68|size748317:hit:17544:4.5.0.0;Name=snap_masked-scaffold68|size748317-abinit-gene-0.49-mRNA-1
scaffold68|size748317	snap_masked	match_part	71821	72366	38.982	-	.	ID=scaffold68|size748317:hsp:32281:4.5.0.0;Parent=scaffold68|size748317:hit:17544:4.5.0.0;Target=snap_masked-scaffold68|size748317-abinit-gene-0.49-mRNA-1 67 612 +;Gap=M546
scaffold68|size748317	snap_masked	match_part	71468	71533	10.694	-	.	ID=scaffold68|size748317:hsp:32282:4.5.0.0;Parent=scaffold68|size748317:hit:17544:4.5.0.0;Target=snap_masked-scaffold68|size748317-abinit-gene-0.49-mRNA-1 1 66 +;Gap=M66
scaffold68|size748317	snap_masked	match	79980	81300	50.542	-	.	ID=scaffold68|size748317:hit:17545:4.5.0.0;Name=snap_masked-scaffold68|size748317-abinit-gene-0.50-mRNA-1
scaffold68|size748317	snap_masked	match_part	80200	81300	35.370	-	.	ID=scaffold68|size748317:hsp:32283:4.5.0.0;Parent=scaffold68|size748317:hit:17545:4.5.0.0;Target=snap_masked-scaffold68|size748317-abinit-gene-0.50-mRNA-1 205 1305 +;Gap=M1101
scaffold68|size748317	snap_masked	match_part	79980	80183	15.172	-	.	ID=scaffold68|size748317:hsp:32284:4.5.0.0;Parent=scaffold68|size748317:hit:17545:4.5.0.0;Target=snap_masked-scaffold68|size748317-abinit-gene-0.50-mRNA-1 1 204 +;Gap=M204
scaffold68|size748317	snap_masked	match	87658	88236	30.467	-	.	ID=scaffold68|size748317:hit:17546:4.5.0.0;Name=snap_masked-scaffold68|size748317-abinit-gene-0.51-mRNA-1
scaffold68|size748317	snap_masked	match_part	87658	88236	30.467	-	.	ID=scaffold68|size748317:hsp:32285:4.5.0.0;Parent=scaffold68|size748317:hit:17546:4.5.0.0;Target=snap_masked-scaffold68|size748317-abinit-gene-0.51-mRNA-1 1 579 +;Gap=M579
scaffold68|size748317	model_gff:maker	match	3949	6141	2112	-	.	ID=scaffold68|size748317:hit:17547:4.5.0.0;Name=maker-scaffold68|size748317-exonerate_protein2genome-gene-0.5-mRNA-1;score=2112
scaffold68|size748317	model_gff:maker	match_part	5005	6141	.	-	.	ID=scaffold68|size748317:hsp:32286:4.5.0.0;Parent=scaffold68|size748317:hit:17547:4.5.0.0;Target=maker-scaffold68|size748317-exonerate_protein2genome-gene-0.5-mRNA-1 976 2112 +;Gap=M1137
scaffold68|size748317	model_gff:maker	match_part	3949	4923	.	-	.	ID=scaffold68|size748317:hsp:32287:4.5.0.0;Parent=scaffold68|size748317:hit:17547:4.5.0.0;Target=maker-scaffold68|size748317-exonerate_protein2genome-gene-0.5-mRNA-1 1 975 +;Gap=M975
scaffold68|size748317	model_gff:maker	match	18894	20722	1470	-	.	ID=scaffold68|size748317:hit:17548:4.5.0.0;Name=maker-scaffold68|size748317-exonerate_protein2genome-gene-0.6-mRNA-1;score=1470
scaffold68|size748317	model_gff:maker	match_part	20363	20722	.	-	.	ID=scaffold68|size748317:hsp:32288:4.5.0.0;Parent=scaffold68|size748317:hit:17548:4.5.0.0;Target=maker-scaffold68|size748317-exonerate_protein2genome-gene-0.6-mRNA-1 1111 1470 +;Gap=M360
scaffold68|size748317	model_gff:maker	match_part	20197	20284	.	-	.	ID=scaffold68|size748317:hsp:32289:4.5.0.0;Parent=scaffold68|size748317:hit:17548:4.5.0.0;Target=maker-scaffold68|size748317-exonerate_protein2genome-gene-0.6-mRNA-1 1023 1110 +;Gap=M88
scaffold68|size748317	model_gff:maker	match_part	19592	20085	.	-	.	ID=scaffold68|size748317:hsp:32290:4.5.0.0;Parent=scaffold68|size748317:hit:17548:4.5.0.0;Target=maker-scaffold68|size748317-exonerate_protein2genome-gene-0.6-mRNA-1 529 1022 +;Gap=M494
scaffold68|size748317	model_gff:maker	match_part	19347	19475	.	-	.	ID=scaffold68|size748317:hsp:32291:4.5.0.0;Parent=scaffold68|size748317:hit:17548:4.5.0.0;Target=maker-scaffold68|size748317-exonerate_protein2genome-gene-0.6-mRNA-1 400 528 +;Gap=M129
scaffold68|size748317	model_gff:maker	match_part	18894	19292	.	-	.	ID=scaffold68|size748317:hsp:32292:4.5.0.0;Parent=scaffold68|size748317:hit:17548:4.5.0.0;Target=maker-scaffold68|size748317-exonerate_protein2genome-gene-0.6-mRNA-1 1 399 +;Gap=M399
scaffold68|size748317	model_gff:maker	match	18894	20608	1374	-	.	ID=scaffold68|size748317:hit:17549:4.5.0.0;Name=maker-scaffold68|size748317-exonerate_protein2genome-gene-0.6-mRNA-2;score=1374
scaffold68|size748317	model_gff:maker	match_part	20339	20608	.	-	.	ID=scaffold68|size748317:hsp:32293:4.5.0.0;Parent=scaffold68|size748317:hit:17549:4.5.0.0;Target=maker-scaffold68|size748317-exonerate_protein2genome-gene-0.6-mRNA-2 1105 1374 +;Gap=M270
scaffold68|size748317	model_gff:maker	match_part	20197	20302	.	-	.	ID=scaffold68|size748317:hsp:32294:4.5.0.0;Parent=scaffold68|size748317:hit:17549:4.5.0.0;Target=maker-scaffold68|size748317-exonerate_protein2genome-gene-0.6-mRNA-2 999 1104 +;Gap=M106
scaffold68|size748317	model_gff:maker	match_part	19592	20082	.	-	.	ID=scaffold68|size748317:hsp:32295:4.5.0.0;Parent=scaffold68|size748317:hit:17549:4.5.0.0;Target=maker-scaffold68|size748317-exonerate_protein2genome-gene-0.6-mRNA-2 508 998 +;Gap=M491
scaffold68|size748317	model_gff:maker	match_part	19370	19475	.	-	.	ID=scaffold68|size748317:hsp:32296:4.5.0.0;Parent=scaffold68|size748317:hit:17549:4.5.0.0;Target=maker-scaffold68|size748317-exonerate_protein2genome-gene-0.6-mRNA-2 402 507 +;Gap=M106
scaffold68|size748317	model_gff:maker	match_part	18894	19294	.	-	.	ID=scaffold68|size748317:hsp:32297:4.5.0.0;Parent=scaffold68|size748317:hit:17549:4.5.0.0;Target=maker-scaffold68|size748317-exonerate_protein2genome-gene-0.6-mRNA-2 1 401 +;Gap=M401
scaffold68|size748317	model_gff:maker	match	17734	20608	2594	-	.	ID=scaffold68|size748317:hit:17550:4.5.0.0;Name=maker-scaffold68|size748317-exonerate_protein2genome-gene-0.6-mRNA-3;score=2594
scaffold68|size748317	model_gff:maker	match_part	20339	20608	.	-	.	ID=scaffold68|size748317:hsp:32298:4.5.0.0;Parent=scaffold68|size748317:hit:17550:4.5.0.0;Target=maker-scaffold68|size748317-exonerate_protein2genome-gene-0.6-mRNA-3 2325 2594 +;Gap=M270
scaffold68|size748317	model_gff:maker	match_part	20197	20302	.	-	.	ID=scaffold68|size748317:hsp:32299:4.5.0.0;Parent=scaffold68|size748317:hit:17550:4.5.0.0;Target=maker-scaffold68|size748317-exonerate_protein2genome-gene-0.6-mRNA-3 2219 2324 +;Gap=M106
scaffold68|size748317	model_gff:maker	match_part	19592	20067	.	-	.	ID=scaffold68|size748317:hsp:32300:4.5.0.0;Parent=scaffold68|size748317:hit:17550:4.5.0.0;Target=maker-scaffold68|size748317-exonerate_protein2genome-gene-0.6-mRNA-3 1743 2218 +;Gap=M476
scaffold68|size748317	model_gff:maker	match_part	17734	19475	.	-	.	ID=scaffold68|size748317:hsp:32301:4.5.0.0;Parent=scaffold68|size748317:hit:17550:4.5.0.0;Target=maker-scaffold68|size748317-exonerate_protein2genome-gene-0.6-mRNA-3 1 1742 +;Gap=M1742
scaffold68|size748317	model_gff:maker	match	17734	20908	2930	-	.	ID=scaffold68|size748317:hit:17551:4.5.0.0;Name=maker-scaffold68|size748317-exonerate_protein2genome-gene-0.6-mRNA-4;score=2930
scaffold68|size748317	model_gff:maker	match_part	20197	20908	.	-	.	ID=scaffold68|size748317:hsp:32302:4.5.0.0;Parent=scaffold68|size748317:hit:17551:4.5.0.0;Target=maker-scaffold68|size748317-exonerate_protein2genome-gene-0.6-mRNA-4 1 712 +;Gap=M712
scaffold68|size748317	model_gff:maker	match_part	19592	20067	.	-	.	ID=scaffold68|size748317:hsp:32303:4.5.0.0;Parent=scaffold68|size748317:hit:17551:4.5.0.0;Target=maker-scaffold68|size748317-exonerate_protein2genome-gene-0.6-mRNA-4 2455 2930 +;Gap=M476
scaffold68|size748317	model_gff:maker	match_part	17734	19475	.	-	.	ID=scaffold68|size748317:hsp:32304:4.5.0.0;Parent=scaffold68|size748317:hit:17551:4.5.0.0;Target=maker-scaffold68|size748317-exonerate_protein2genome-gene-0.6-mRNA-4 713 2454 +;Gap=M1742
scaffold68|size748317	model_gff:maker	match	71675	72912	5011	-	.	ID=scaffold68|size748317:hit:17552:4.5.0.0;Name=maker-scaffold68|size748317-exonerate_est2genome-gene-0.2-mRNA-1;score=5011
scaffold68|size748317	model_gff:maker	match_part	72219	72912	.	-	.	ID=scaffold68|size748317:hsp:32305:4.5.0.0;Parent=scaffold68|size748317:hit:17552:4.5.0.0;Target=maker-scaffold68|size748317-exonerate_est2genome-gene-0.2-mRNA-1 524 1217 +;Gap=M694
scaffold68|size748317	model_gff:maker	match_part	71675	72197	.	-	.	ID=scaffold68|size748317:hsp:32306:4.5.0.0;Parent=scaffold68|size748317:hit:17552:4.5.0.0;Target=maker-scaffold68|size748317-exonerate_est2genome-gene-0.2-mRNA-1 1 523 +;Gap=M523
scaffold68|size748317	model_gff:maker	match	87233	89050	8487	-	.	ID=scaffold68|size748317:hit:17553:4.5.0.0;Name=maker-scaffold68|size748317-exonerate_est2genome-gene-0.3-mRNA-1;score=8487
scaffold68|size748317	model_gff:maker	match_part	87561	89050	.	-	.	ID=scaffold68|size748317:hsp:32307:4.5.0.0;Parent=scaffold68|size748317:hit:17553:4.5.0.0;Target=maker-scaffold68|size748317-exonerate_est2genome-gene-0.3-mRNA-1 216 1705 +;Gap=M1490
scaffold68|size748317	model_gff:maker	match_part	87233	87447	.	-	.	ID=scaffold68|size748317:hsp:32308:4.5.0.0;Parent=scaffold68|size748317:hit:17553:4.5.0.0;Target=maker-scaffold68|size748317-exonerate_est2genome-gene-0.3-mRNA-1 1 215 +;Gap=M215
scaffold68|size748317	model_gff:maker	match	38227	39501	1275	-	.	ID=scaffold68|size748317:hit:17554:4.5.0.0;Name=maker-scaffold68|size748317-exonerate_protein2genome-gene-0.8-mRNA-1;score=1275
scaffold68|size748317	model_gff:maker	match_part	38227	39501	.	-	.	ID=scaffold68|size748317:hsp:32309:4.5.0.0;Parent=scaffold68|size748317:hit:17554:4.5.0.0;Target=maker-scaffold68|size748317-exonerate_protein2genome-gene-0.8-mRNA-1 1 1275 +;Gap=M1275
scaffold68|size748317	model_gff:maker	match	36992	38149	1080	-	.	ID=scaffold68|size748317:hit:17555:4.5.0.0;Name=maker-scaffold68|size748317-exonerate_protein2genome-gene-0.7-mRNA-1;score=1080
scaffold68|size748317	model_gff:maker	match_part	37641	38149	.	-	.	ID=scaffold68|size748317:hsp:32310:4.5.0.0;Parent=scaffold68|size748317:hit:17555:4.5.0.0;Target=maker-scaffold68|size748317-exonerate_protein2genome-gene-0.7-mRNA-1 572 1080 +;Gap=M509
scaffold68|size748317	model_gff:maker	match_part	36992	37562	.	-	.	ID=scaffold68|size748317:hsp:32311:4.5.0.0;Parent=scaffold68|size748317:hit:17555:4.5.0.0;Target=maker-scaffold68|size748317-exonerate_protein2genome-gene-0.7-mRNA-1 1 571 +;Gap=M571
scaffold68|size748317	model_gff:maker	match	36992	38149	1158	-	.	ID=scaffold68|size748317:hit:17556:4.5.0.0;Name=maker-scaffold68|size748317-exonerate_protein2genome-gene-0.7-mRNA-2;score=1158
scaffold68|size748317	model_gff:maker	match_part	36992	38149	.	-	.	ID=scaffold68|size748317:hsp:32312:4.5.0.0;Parent=scaffold68|size748317:hit:17556:4.5.0.0;Target=maker-scaffold68|size748317-exonerate_protein2genome-gene-0.7-mRNA-2 1 1158 +;Gap=M1158
scaffold68|size748317	model_gff:maker	match	54887	55549	663	-	.	ID=scaffold68|size748317:hit:17557:4.5.0.0;Name=maker-scaffold68|size748317-exonerate_protein2genome-gene-0.9-mRNA-1;score=663
scaffold68|size748317	model_gff:maker	match_part	54887	55549	.	-	.	ID=scaffold68|size748317:hsp:32313:4.5.0.0;Parent=scaffold68|size748317:hit:17557:4.5.0.0;Target=maker-scaffold68|size748317-exonerate_protein2genome-gene-0.9-mRNA-1 1 663 +;Gap=M663
scaffold68|size748317	model_gff:maker	match	54887	55498	612	-	.	ID=scaffold68|size748317:hit:17558:4.5.0.0;Name=maker-scaffold68|size748317-exonerate_protein2genome-gene-0.9-mRNA-2;score=612
scaffold68|size748317	model_gff:maker	match_part	54887	55498	.	-	.	ID=scaffold68|size748317:hsp:32314:4.5.0.0;Parent=scaffold68|size748317:hit:17558:4.5.0.0;Target=maker-scaffold68|size748317-exonerate_protein2genome-gene-0.9-mRNA-2 1 612 +;Gap=M612
scaffold68|size748317	model_gff:maker	match	54942	55520	579	-	.	ID=scaffold68|size748317:hit:17559:4.5.0.0;Name=maker-scaffold68|size748317-exonerate_protein2genome-gene-0.9-mRNA-3;score=579
scaffold68|size748317	model_gff:maker	match_part	54942	55520	.	-	.	ID=scaffold68|size748317:hsp:32315:4.5.0.0;Parent=scaffold68|size748317:hit:17559:4.5.0.0;Target=maker-scaffold68|size748317-exonerate_protein2genome-gene-0.9-mRNA-3 1 579 +;Gap=M579
scaffold68|size748317	model_gff:maker	match	54887	55402	516	-	.	ID=scaffold68|size748317:hit:17560:4.5.0.0;Name=maker-scaffold68|size748317-exonerate_protein2genome-gene-0.9-mRNA-4;score=516
scaffold68|size748317	model_gff:maker	match_part	54887	55402	.	-	.	ID=scaffold68|size748317:hsp:32316:4.5.0.0;Parent=scaffold68|size748317:hit:17560:4.5.0.0;Target=maker-scaffold68|size748317-exonerate_protein2genome-gene-0.9-mRNA-4 1 516 +;Gap=M516
scaffold68|size748317	model_gff:maker	match	54887	55282	396	-	.	ID=scaffold68|size748317:hit:17561:4.5.0.0;Name=maker-scaffold68|size748317-exonerate_protein2genome-gene-0.9-mRNA-5;score=396
scaffold68|size748317	model_gff:maker	match_part	54887	55282	.	-	.	ID=scaffold68|size748317:hsp:32317:4.5.0.0;Parent=scaffold68|size748317:hit:17561:4.5.0.0;Target=maker-scaffold68|size748317-exonerate_protein2genome-gene-0.9-mRNA-5 1 396 +;Gap=M396
scaffold68|size748317	model_gff:maker	match	55620	56267	606	-	.	ID=scaffold68|size748317:hit:17562:4.5.0.0;Name=maker-scaffold68|size748317-exonerate_protein2genome-gene-0.10-mRNA-1;score=606
scaffold68|size748317	model_gff:maker	match_part	55951	56267	.	-	.	ID=scaffold68|size748317:hsp:32318:4.5.0.0;Parent=scaffold68|size748317:hit:17562:4.5.0.0;Target=maker-scaffold68|size748317-exonerate_protein2genome-gene-0.10-mRNA-1 290 606 +;Gap=M317
scaffold68|size748317	model_gff:maker	match_part	55620	55908	.	-	.	ID=scaffold68|size748317:hsp:32319:4.5.0.0;Parent=scaffold68|size748317:hit:17562:4.5.0.0;Target=maker-scaffold68|size748317-exonerate_protein2genome-gene-0.10-mRNA-1 1 289 +;Gap=M289
scaffold68|size748317	model_gff:maker	match	55620	56546	927	-	.	ID=scaffold68|size748317:hit:17563:4.5.0.0;Name=maker-scaffold68|size748317-exonerate_protein2genome-gene-0.10-mRNA-2;score=927
scaffold68|size748317	model_gff:maker	match_part	55620	56546	.	-	.	ID=scaffold68|size748317:hsp:32320:4.5.0.0;Parent=scaffold68|size748317:hit:17563:4.5.0.0;Target=maker-scaffold68|size748317-exonerate_protein2genome-gene-0.10-mRNA-2 1 927 +;Gap=M927
scaffold68|size748317	model_gff:maker	match	57128	57619	492	-	.	ID=scaffold68|size748317:hit:17564:4.5.0.0;Name=maker-scaffold68|size748317-exonerate_protein2genome-gene-0.11-mRNA-1;score=492
scaffold68|size748317	model_gff:maker	match_part	57128	57619	.	-	.	ID=scaffold68|size748317:hsp:32321:4.5.0.0;Parent=scaffold68|size748317:hit:17564:4.5.0.0;Target=maker-scaffold68|size748317-exonerate_protein2genome-gene-0.11-mRNA-1 1 492 +;Gap=M492
scaffold68|size748317	augustus_masked	match	17881	18484	0.43	+	.	ID=scaffold68|size748317:hit:17565:4.5.0.0;Name=augustus_masked-scaffold68|size748317-abinit-gene-0.5-mRNA-1
scaffold68|size748317	augustus_masked	match_part	17881	18367	0.43	+	.	ID=scaffold68|size748317:hsp:32322:4.5.0.0;Parent=scaffold68|size748317:hit:17565:4.5.0.0;Target=augustus_masked-scaffold68|size748317-abinit-gene-0.5-mRNA-1 1 487 +;Gap=M487
scaffold68|size748317	augustus_masked	match_part	18453	18484	0.43	+	.	ID=scaffold68|size748317:hsp:32323:4.5.0.0;Parent=scaffold68|size748317:hit:17565:4.5.0.0;Target=augustus_masked-scaffold68|size748317-abinit-gene-0.5-mRNA-1 488 519 +;Gap=M32
scaffold68|size748317	augustus_masked	match	21314	23803	1	+	.	ID=scaffold68|size748317:hit:17566:4.5.0.0;Name=augustus_masked-scaffold68|size748317-abinit-gene-0.6-mRNA-1
scaffold68|size748317	augustus_masked	match_part	21314	23803	1	+	.	ID=scaffold68|size748317:hsp:32324:4.5.0.0;Parent=scaffold68|size748317:hit:17566:4.5.0.0;Target=augustus_masked-scaffold68|size748317-abinit-gene-0.6-mRNA-1 1 2490 +;Gap=M2490
scaffold68|size748317	augustus_masked	match	65164	66004	0.8	+	.	ID=scaffold68|size748317:hit:17567:4.5.0.0;Name=augustus_masked-scaffold68|size748317-abinit-gene-0.7-mRNA-1
scaffold68|size748317	augustus_masked	match_part	65164	65293	0.8	+	.	ID=scaffold68|size748317:hsp:32325:4.5.0.0;Parent=scaffold68|size748317:hit:17567:4.5.0.0;Target=augustus_masked-scaffold68|size748317-abinit-gene-0.7-mRNA-1 1 130 +;Gap=M130
scaffold68|size748317	augustus_masked	match_part	65377	65712	0.8	+	.	ID=scaffold68|size748317:hsp:32326:4.5.0.0;Parent=scaffold68|size748317:hit:17567:4.5.0.0;Target=augustus_masked-scaffold68|size748317-abinit-gene-0.7-mRNA-1 131 466 +;Gap=M336
scaffold68|size748317	augustus_masked	match_part	65832	66004	0.8	+	.	ID=scaffold68|size748317:hsp:32327:4.5.0.0;Parent=scaffold68|size748317:hit:17567:4.5.0.0;Target=augustus_masked-scaffold68|size748317-abinit-gene-0.7-mRNA-1 467 639 +;Gap=M173
scaffold68|size748317	augustus_masked	match	66662	68176	0.65	+	.	ID=scaffold68|size748317:hit:17568:4.5.0.0;Name=augustus_masked-scaffold68|size748317-abinit-gene-0.8-mRNA-1
scaffold68|size748317	augustus_masked	match_part	66662	67271	0.65	+	.	ID=scaffold68|size748317:hsp:32328:4.5.0.0;Parent=scaffold68|size748317:hit:17568:4.5.0.0;Target=augustus_masked-scaffold68|size748317-abinit-gene-0.8-mRNA-1 1 610 +;Gap=M610
scaffold68|size748317	augustus_masked	match_part	67695	68176	0.65	+	.	ID=scaffold68|size748317:hsp:32329:4.5.0.0;Parent=scaffold68|size748317:hit:17568:4.5.0.0;Target=augustus_masked-scaffold68|size748317-abinit-gene-0.8-mRNA-1 611 1092 +;Gap=M482
scaffold68|size748317	augustus_masked	match	1520	1948	0.76	-	.	ID=scaffold68|size748317:hit:17569:4.5.0.0;Name=augustus_masked-scaffold68|size748317-abinit-gene-0.9-mRNA-1
scaffold68|size748317	augustus_masked	match_part	1520	1948	0.76	-	.	ID=scaffold68|size748317:hsp:32330:4.5.0.0;Parent=scaffold68|size748317:hit:17569:4.5.0.0;Target=augustus_masked-scaffold68|size748317-abinit-gene-0.9-mRNA-1 1 429 +;Gap=M429
scaffold68|size748317	augustus_masked	match	4283	5983	0.54	-	.	ID=scaffold68|size748317:hit:17570:4.5.0.0;Name=augustus_masked-scaffold68|size748317-abinit-gene-0.10-mRNA-1
scaffold68|size748317	augustus_masked	match_part	5005	5983	0.54	-	.	ID=scaffold68|size748317:hsp:32331:4.5.0.0;Parent=scaffold68|size748317:hit:17570:4.5.0.0;Target=augustus_masked-scaffold68|size748317-abinit-gene-0.10-mRNA-1 642 1620 +;Gap=M979
scaffold68|size748317	augustus_masked	match_part	4283	4923	0.54	-	.	ID=scaffold68|size748317:hsp:32332:4.5.0.0;Parent=scaffold68|size748317:hit:17570:4.5.0.0;Target=augustus_masked-scaffold68|size748317-abinit-gene-0.10-mRNA-1 1 641 +;Gap=M641
scaffold68|size748317	augustus_masked	match	16320	16979	0.79	-	.	ID=scaffold68|size748317:hit:17571:4.5.0.0;Name=augustus_masked-scaffold68|size748317-abinit-gene-0.11-mRNA-1
scaffold68|size748317	augustus_masked	match_part	16320	16979	0.79	-	.	ID=scaffold68|size748317:hsp:32333:4.5.0.0;Parent=scaffold68|size748317:hit:17571:4.5.0.0;Target=augustus_masked-scaffold68|size748317-abinit-gene-0.11-mRNA-1 1 660 +;Gap=M660
scaffold68|size748317	augustus_masked	match	18894	21114	0.38	-	.	ID=scaffold68|size748317:hit:17572:4.5.0.0;Name=augustus_masked-scaffold68|size748317-abinit-gene-0.12-mRNA-1
scaffold68|size748317	augustus_masked	match_part	21087	21114	0.38	-	.	ID=scaffold68|size748317:hsp:32334:4.5.0.0;Parent=scaffold68|size748317:hit:17572:4.5.0.0;Target=augustus_masked-scaffold68|size748317-abinit-gene-0.12-mRNA-1 1629 1656 +;Gap=M28
scaffold68|size748317	augustus_masked	match_part	20197	20766	0.38	-	.	ID=scaffold68|size748317:hsp:32335:4.5.0.0;Parent=scaffold68|size748317:hit:17572:4.5.0.0;Target=augustus_masked-scaffold68|size748317-abinit-gene-0.12-mRNA-1 1059 1628 +;Gap=M570
scaffold68|size748317	augustus_masked	match_part	19592	20067	0.38	-	.	ID=scaffold68|size748317:hsp:32336:4.5.0.0;Parent=scaffold68|size748317:hit:17572:4.5.0.0;Target=augustus_masked-scaffold68|size748317-abinit-gene-0.12-mRNA-1 583 1058 +;Gap=M476
scaffold68|size748317	augustus_masked	match_part	18894	19475	0.38	-	.	ID=scaffold68|size748317:hsp:32337:4.5.0.0;Parent=scaffold68|size748317:hit:17572:4.5.0.0;Target=augustus_masked-scaffold68|size748317-abinit-gene-0.12-mRNA-1 1 582 +;Gap=M582
scaffold68|size748317	augustus_masked	match	36992	38188	0.82	-	.	ID=scaffold68|size748317:hit:17573:4.5.0.0;Name=augustus_masked-scaffold68|size748317-abinit-gene-0.13-mRNA-1
scaffold68|size748317	augustus_masked	match_part	36992	38188	0.82	-	.	ID=scaffold68|size748317:hsp:32338:4.5.0.0;Parent=scaffold68|size748317:hit:17573:4.5.0.0;Target=augustus_masked-scaffold68|size748317-abinit-gene-0.13-mRNA-1 1 1197 +;Gap=M1197
scaffold68|size748317	augustus_masked	match	38227	39207	0.39	-	.	ID=scaffold68|size748317:hit:17574:4.5.0.0;Name=augustus_masked-scaffold68|size748317-abinit-gene-0.14-mRNA-1
scaffold68|size748317	augustus_masked	match_part	38227	39207	0.39	-	.	ID=scaffold68|size748317:hsp:32339:4.5.0.0;Parent=scaffold68|size748317:hit:17574:4.5.0.0;Target=augustus_masked-scaffold68|size748317-abinit-gene-0.14-mRNA-1 1 981 +;Gap=M981
scaffold68|size748317	augustus_masked	match	39526	40239	0.96	-	.	ID=scaffold68|size748317:hit:17575:4.5.0.0;Name=augustus_masked-scaffold68|size748317-abinit-gene-0.15-mRNA-1
scaffold68|size748317	augustus_masked	match_part	39526	40239	0.96	-	.	ID=scaffold68|size748317:hsp:32340:4.5.0.0;Parent=scaffold68|size748317:hit:17575:4.5.0.0;Target=augustus_masked-scaffold68|size748317-abinit-gene-0.15-mRNA-1 1 714 +;Gap=M714
scaffold68|size748317	augustus_masked	match	40656	55520	0.21	-	.	ID=scaffold68|size748317:hit:17576:4.5.0.0;Name=augustus_masked-scaffold68|size748317-abinit-gene-0.16-mRNA-1
scaffold68|size748317	augustus_masked	match_part	55097	55520	0.21	-	.	ID=scaffold68|size748317:hsp:32341:4.5.0.0;Parent=scaffold68|size748317:hit:17576:4.5.0.0;Target=augustus_masked-scaffold68|size748317-abinit-gene-0.16-mRNA-1 942 1365 +;Gap=M424
scaffold68|size748317	augustus_masked	match_part	40656	41596	0.21	-	.	ID=scaffold68|size748317:hsp:32342:4.5.0.0;Parent=scaffold68|size748317:hit:17576:4.5.0.0;Target=augustus_masked-scaffold68|size748317-abinit-gene-0.16-mRNA-1 1 941 +;Gap=M941
scaffold68|size748317	augustus_masked	match	55620	56546	0.86	-	.	ID=scaffold68|size748317:hit:17577:4.5.0.0;Name=augustus_masked-scaffold68|size748317-abinit-gene-0.17-mRNA-1
scaffold68|size748317	augustus_masked	match_part	55620	56546	0.86	-	.	ID=scaffold68|size748317:hsp:32343:4.5.0.0;Parent=scaffold68|size748317:hit:17577:4.5.0.0;Target=augustus_masked-scaffold68|size748317-abinit-gene-0.17-mRNA-1 1 927 +;Gap=M927
scaffold68|size748317	augustus_masked	match	57663	60692	0.32	-	.	ID=scaffold68|size748317:hit:17578:4.5.0.0;Name=augustus_masked-scaffold68|size748317-abinit-gene-0.18-mRNA-1
scaffold68|size748317	augustus_masked	match_part	60347	60692	0.32	-	.	ID=scaffold68|size748317:hsp:32344:4.5.0.0;Parent=scaffold68|size748317:hit:17578:4.5.0.0;Target=augustus_masked-scaffold68|size748317-abinit-gene-0.18-mRNA-1 2484 2829 +;Gap=M346
scaffold68|size748317	augustus_masked	match_part	59129	60251	0.32	-	.	ID=scaffold68|size748317:hsp:32345:4.5.0.0;Parent=scaffold68|size748317:hit:17578:4.5.0.0;Target=augustus_masked-scaffold68|size748317-abinit-gene-0.18-mRNA-1 1361 2483 +;Gap=M1123
scaffold68|size748317	augustus_masked	match_part	57663	59022	0.32	-	.	ID=scaffold68|size748317:hsp:32346:4.5.0.0;Parent=scaffold68|size748317:hit:17578:4.5.0.0;Target=augustus_masked-scaffold68|size748317-abinit-gene-0.18-mRNA-1 1 1360 +;Gap=M1360
scaffold68|size748317	augustus_masked	match	71767	72816	0.72	-	.	ID=scaffold68|size748317:hit:17579:4.5.0.0;Name=augustus_masked-scaffold68|size748317-abinit-gene-0.19-mRNA-1
scaffold68|size748317	augustus_masked	match_part	71767	72816	0.72	-	.	ID=scaffold68|size748317:hsp:32347:4.5.0.0;Parent=scaffold68|size748317:hit:17579:4.5.0.0;Target=augustus_masked-scaffold68|size748317-abinit-gene-0.19-mRNA-1 1 1050 +;Gap=M1050
scaffold68|size748317	augustus_masked	match	79980	81300	0.67	-	.	ID=scaffold68|size748317:hit:17580:4.5.0.0;Name=augustus_masked-scaffold68|size748317-abinit-gene-0.20-mRNA-1
scaffold68|size748317	augustus_masked	match_part	80266	81300	0.67	-	.	ID=scaffold68|size748317:hsp:32348:4.5.0.0;Parent=scaffold68|size748317:hit:17580:4.5.0.0;Target=augustus_masked-scaffold68|size748317-abinit-gene-0.20-mRNA-1 205 1239 +;Gap=M1035
scaffold68|size748317	augustus_masked	match_part	79980	80183	0.67	-	.	ID=scaffold68|size748317:hsp:32349:4.5.0.0;Parent=scaffold68|size748317:hit:17580:4.5.0.0;Target=augustus_masked-scaffold68|size748317-abinit-gene-0.20-mRNA-1 1 204 +;Gap=M204
scaffold68|size748317	augustus_masked	match	87658	88689	0.65	-	.	ID=scaffold68|size748317:hit:17581:4.5.0.0;Name=augustus_masked-scaffold68|size748317-abinit-gene-0.21-mRNA-1
scaffold68|size748317	augustus_masked	match_part	87658	88689	0.65	-	.	ID=scaffold68|size748317:hsp:32350:4.5.0.0;Parent=scaffold68|size748317:hit:17581:4.5.0.0;Target=augustus_masked-scaffold68|size748317-abinit-gene-0.21-mRNA-1 1 1032 +;Gap=M1032
###
scaffold68|size748317	maker	gene	120303	123765	.	+	.	ID=CCRYP_006802|size748317-exonerate_est2genome-gene-1.0;Name=CCRYP_006802|size748317-exonerate_est2genome-gene-1.0;Alias=maker-scaffold68|size748317-exonerate_est2genome-gene-1.0;
scaffold68|size748317	maker	mRNA	120303	123765	.	+	.	ID=CCRYP_006802|size748317-exonerate_est2genome-gene-1.0-mRNA-1;Parent=CCRYP_006802|size748317-exonerate_est2genome-gene-1.0;Name=CCRYP_006802|size748317-exonerate_est2genome-gene-1.0-mRNA-1;Alias=maker-scaffold68|size748317-exonerate_est2genome-gene-1.0-mRNA-1;_AED=0.01;_QI=568|1|1|1|0|0|2|301|838;_eAED=0.01;score=16912;
scaffold68|size748317	maker	exon	120303	120925	.	+	.	ID=CCRYP_006802-RA|size748317-exonerate_est2genome-gene-1.0-mRNA-1:exon:1520;Parent=CCRYP_006802-RA|size748317-exonerate_est2genome-gene-1.0-mRNA-1;
scaffold68|size748317	maker	exon	121003	123765	.	+	.	ID=CCRYP_006802-RA|size748317-exonerate_est2genome-gene-1.0-mRNA-1:exon:1521;Parent=CCRYP_006802-RA|size748317-exonerate_est2genome-gene-1.0-mRNA-1;
scaffold68|size748317	maker	five_prime_UTR	120303	120870	.	+	.	ID=CCRYP_006802-RA|size748317-exonerate_est2genome-gene-1.0-mRNA-1:five_prime_utr;Parent=CCRYP_006802-RA|size748317-exonerate_est2genome-gene-1.0-mRNA-1;
scaffold68|size748317	maker	CDS	120871	120925	.	+	0	ID=CCRYP_006802-RA|size748317-exonerate_est2genome-gene-1.0-mRNA-1:cds;Parent=CCRYP_006802-RA|size748317-exonerate_est2genome-gene-1.0-mRNA-1;
scaffold68|size748317	maker	CDS	121003	123464	.	+	2	ID=CCRYP_006802-RA|size748317-exonerate_est2genome-gene-1.0-mRNA-1:cds;Parent=CCRYP_006802-RA|size748317-exonerate_est2genome-gene-1.0-mRNA-1;
scaffold68|size748317	maker	three_prime_UTR	123465	123765	.	+	.	ID=CCRYP_006802-RA|size748317-exonerate_est2genome-gene-1.0-mRNA-1:three_prime_utr;Parent=CCRYP_006802-RA|size748317-exonerate_est2genome-gene-1.0-mRNA-1;
scaffold68|size748317	maker	gene	156833	160021	.	+	.	ID=CCRYP_006808|size748317-augustus-gene-1.26;Name=CCRYP_006808|size748317-augustus-gene-1.26;Alias=maker-scaffold68|size748317-augustus-gene-1.26;
scaffold68|size748317	maker	mRNA	156833	160021	.	+	.	ID=CCRYP_006808|size748317-augustus-gene-1.26-mRNA-1;Parent=CCRYP_006808|size748317-augustus-gene-1.26;Name=CCRYP_006808|size748317-augustus-gene-1.26-mRNA-1;Alias=maker-scaffold68|size748317-augustus-gene-1.26-mRNA-1;_AED=0.07;_QI=15|1|1|1|1|1|6|244|743;_eAED=0.07;
scaffold68|size748317	maker	exon	156833	157413	.	+	.	ID=CCRYP_006808-RA|size748317-augustus-gene-1.26-mRNA-1:exon:1522;Parent=CCRYP_006808-RA|size748317-augustus-gene-1.26-mRNA-1;
scaffold68|size748317	maker	exon	157605	157932	.	+	.	ID=CCRYP_006808-RA|size748317-augustus-gene-1.26-mRNA-1:exon:1523;Parent=CCRYP_006808-RA|size748317-augustus-gene-1.26-mRNA-1;
scaffold68|size748317	maker	exon	158091	158378	.	+	.	ID=CCRYP_006808-RA|size748317-augustus-gene-1.26-mRNA-1:exon:1524;Parent=CCRYP_006808-RA|size748317-augustus-gene-1.26-mRNA-1;
scaffold68|size748317	maker	exon	158537	159185	.	+	.	ID=CCRYP_006808-RA|size748317-augustus-gene-1.26-mRNA-1:exon:1525;Parent=CCRYP_006808-RA|size748317-augustus-gene-1.26-mRNA-1;
scaffold68|size748317	maker	exon	159283	159406	.	+	.	ID=CCRYP_006808-RA|size748317-augustus-gene-1.26-mRNA-1:exon:1526;Parent=CCRYP_006808-RA|size748317-augustus-gene-1.26-mRNA-1;
scaffold68|size748317	maker	exon	159501	160021	.	+	.	ID=CCRYP_006808-RA|size748317-augustus-gene-1.26-mRNA-1:exon:1527;Parent=CCRYP_006808-RA|size748317-augustus-gene-1.26-mRNA-1;
scaffold68|size748317	maker	five_prime_UTR	156833	156847	.	+	.	ID=CCRYP_006808-RA|size748317-augustus-gene-1.26-mRNA-1:five_prime_utr;Parent=CCRYP_006808-RA|size748317-augustus-gene-1.26-mRNA-1;
scaffold68|size748317	maker	CDS	156848	157413	.	+	0	ID=CCRYP_006808-RA|size748317-augustus-gene-1.26-mRNA-1:cds;Parent=CCRYP_006808-RA|size748317-augustus-gene-1.26-mRNA-1;
scaffold68|size748317	maker	CDS	157605	157932	.	+	1	ID=CCRYP_006808-RA|size748317-augustus-gene-1.26-mRNA-1:cds;Parent=CCRYP_006808-RA|size748317-augustus-gene-1.26-mRNA-1;
scaffold68|size748317	maker	CDS	158091	158378	.	+	0	ID=CCRYP_006808-RA|size748317-augustus-gene-1.26-mRNA-1:cds;Parent=CCRYP_006808-RA|size748317-augustus-gene-1.26-mRNA-1;
scaffold68|size748317	maker	CDS	158537	159185	.	+	0	ID=CCRYP_006808-RA|size748317-augustus-gene-1.26-mRNA-1:cds;Parent=CCRYP_006808-RA|size748317-augustus-gene-1.26-mRNA-1;
scaffold68|size748317	maker	CDS	159283	159406	.	+	2	ID=CCRYP_006808-RA|size748317-augustus-gene-1.26-mRNA-1:cds;Parent=CCRYP_006808-RA|size748317-augustus-gene-1.26-mRNA-1;
scaffold68|size748317	maker	CDS	159501	159777	.	+	1	ID=CCRYP_006808-RA|size748317-augustus-gene-1.26-mRNA-1:cds;Parent=CCRYP_006808-RA|size748317-augustus-gene-1.26-mRNA-1;
scaffold68|size748317	maker	three_prime_UTR	159778	160021	.	+	.	ID=CCRYP_006808-RA|size748317-augustus-gene-1.26-mRNA-1:three_prime_utr;Parent=CCRYP_006808-RA|size748317-augustus-gene-1.26-mRNA-1;
scaffold68|size748317	maker	gene	89654	92224	.	+	.	ID=CCRYP_006799|size748317-processed-gene-1.16;Name=CCRYP_006799|size748317-processed-gene-1.16;Alias=augustus_masked-scaffold68|size748317-processed-gene-1.16;
scaffold68|size748317	maker	mRNA	89654	92224	.	+	.	ID=CCRYP_006799|size748317-processed-gene-1.16-mRNA-1;Parent=CCRYP_006799|size748317-processed-gene-1.16;Name=CCRYP_006799|size748317-processed-gene-1.16-mRNA-1;Alias=augustus_masked-scaffold68|size748317-processed-gene-1.16-mRNA-1;_AED=0.02;_QI=0|-1|0|1|-1|1|1|0|856;_eAED=0.10;
scaffold68|size748317	maker	exon	89654	92224	.	+	.	ID=CCRYP_006799-RA|size748317-processed-gene-1.16-mRNA-1:exon:1528;Parent=CCRYP_006799-RA|size748317-processed-gene-1.16-mRNA-1;
scaffold68|size748317	maker	CDS	89654	92224	.	+	0	ID=CCRYP_006799-RA|size748317-processed-gene-1.16-mRNA-1:cds;Parent=CCRYP_006799-RA|size748317-processed-gene-1.16-mRNA-1;
scaffold68|size748317	maker	gene	116526	118823	.	+	.	ID=CCRYP_006801|size748317-processed-gene-1.17;Name=CCRYP_006801|size748317-processed-gene-1.17;Alias=augustus_masked-scaffold68|size748317-processed-gene-1.17;
scaffold68|size748317	maker	mRNA	116526	118823	.	+	.	ID=CCRYP_006801|size748317-processed-gene-1.17-mRNA-1;Parent=CCRYP_006801|size748317-processed-gene-1.17;Name=CCRYP_006801|size748317-processed-gene-1.17-mRNA-1;Alias=augustus_masked-scaffold68|size748317-processed-gene-1.17-mRNA-1;_AED=0.14;_QI=0|-1|0|1|-1|1|1|0|765;_eAED=0.14;
scaffold68|size748317	maker	exon	116526	118823	.	+	.	ID=CCRYP_006801-RA|size748317-processed-gene-1.17-mRNA-1:exon:1529;Parent=CCRYP_006801-RA|size748317-processed-gene-1.17-mRNA-1;
scaffold68|size748317	maker	CDS	116526	118823	.	+	0	ID=CCRYP_006801-RA|size748317-processed-gene-1.17-mRNA-1:cds;Parent=CCRYP_006801-RA|size748317-processed-gene-1.17-mRNA-1;
scaffold68|size748317	maker	gene	126794	127456	.	+	.	ID=CCRYP_006803|size748317-processed-gene-1.19;Name=CCRYP_006803|size748317-processed-gene-1.19;Alias=augustus_masked-scaffold68|size748317-processed-gene-1.19;
scaffold68|size748317	maker	mRNA	126794	127456	.	+	.	ID=CCRYP_006803|size748317-processed-gene-1.19-mRNA-1;Parent=CCRYP_006803|size748317-processed-gene-1.19;Name=CCRYP_006803|size748317-processed-gene-1.19-mRNA-1;Alias=augustus_masked-scaffold68|size748317-processed-gene-1.19-mRNA-1;_AED=0.44;_QI=0|-1|0|1|-1|1|1|0|220;_eAED=0.44;
scaffold68|size748317	maker	exon	126794	127456	.	+	.	ID=CCRYP_006803-RA|size748317-processed-gene-1.19-mRNA-1:exon:1530;Parent=CCRYP_006803-RA|size748317-processed-gene-1.19-mRNA-1;
scaffold68|size748317	maker	CDS	126794	127456	.	+	0	ID=CCRYP_006803-RA|size748317-processed-gene-1.19-mRNA-1:cds;Parent=CCRYP_006803-RA|size748317-processed-gene-1.19-mRNA-1;
scaffold68|size748317	maker	gene	142697	143284	.	+	.	ID=CCRYP_006806|size748317-processed-gene-1.6;Name=CCRYP_006806|size748317-processed-gene-1.6;Alias=snap_masked-scaffold68|size748317-processed-gene-1.6;
scaffold68|size748317	maker	mRNA	142697	143284	.	+	.	ID=CCRYP_006806|size748317-processed-gene-1.6-mRNA-1;Parent=CCRYP_006806|size748317-processed-gene-1.6;Name=CCRYP_006806|size748317-processed-gene-1.6-mRNA-1;Alias=snap_masked-scaffold68|size748317-processed-gene-1.6-mRNA-1;_AED=0.44;_QI=0|-1|0|1|-1|1|1|0|195;_eAED=0.44;
scaffold68|size748317	maker	exon	142697	143284	.	+	.	ID=CCRYP_006806-RA|size748317-processed-gene-1.6-mRNA-1:exon:1531;Parent=CCRYP_006806-RA|size748317-processed-gene-1.6-mRNA-1;
scaffold68|size748317	maker	CDS	142697	143284	.	+	0	ID=CCRYP_006806-RA|size748317-processed-gene-1.6-mRNA-1:cds;Parent=CCRYP_006806-RA|size748317-processed-gene-1.6-mRNA-1;
scaffold68|size748317	maker	gene	143371	143709	.	+	.	ID=CCRYP_006807|size748317-exonerate_est2genome-gene-1.1;Name=CCRYP_006807|size748317-exonerate_est2genome-gene-1.1;Alias=maker-scaffold68|size748317-exonerate_est2genome-gene-1.1;
scaffold68|size748317	maker	mRNA	143371	143709	.	+	.	ID=CCRYP_006807|size748317-exonerate_est2genome-gene-1.1-mRNA-1;Parent=CCRYP_006807|size748317-exonerate_est2genome-gene-1.1;Name=CCRYP_006807|size748317-exonerate_est2genome-gene-1.1-mRNA-1;Alias=maker-scaffold68|size748317-exonerate_est2genome-gene-1.1-mRNA-1;_AED=0.47;_QI=3|-1|0|1|-1|0|1|0|112;_eAED=0.47;score=339;
scaffold68|size748317	maker	exon	143371	143709	.	+	.	ID=CCRYP_006807-RA|size748317-exonerate_est2genome-gene-1.1-mRNA-1:exon:1532;Parent=CCRYP_006807-RA|size748317-exonerate_est2genome-gene-1.1-mRNA-1;
scaffold68|size748317	maker	five_prime_UTR	143371	143373	.	+	.	ID=CCRYP_006807-RA|size748317-exonerate_est2genome-gene-1.1-mRNA-1:five_prime_utr;Parent=CCRYP_006807-RA|size748317-exonerate_est2genome-gene-1.1-mRNA-1;
scaffold68|size748317	maker	CDS	143374	143709	.	+	0	ID=CCRYP_006807-RA|size748317-exonerate_est2genome-gene-1.1-mRNA-1:cds;Parent=CCRYP_006807-RA|size748317-exonerate_est2genome-gene-1.1-mRNA-1;
scaffold68|size748317	maker	gene	135066	137020	.	-	.	ID=CCRYP_006805|size748317-exonerate_protein2genome-gene-1.8;Name=CCRYP_006805|size748317-exonerate_protein2genome-gene-1.8;Alias=maker-scaffold68|size748317-exonerate_protein2genome-gene-1.8;
scaffold68|size748317	maker	mRNA	135066	136795	.	-	.	ID=CCRYP_006805|size748317-exonerate_protein2genome-gene-1.8-mRNA-1;Parent=CCRYP_006805|size748317-exonerate_protein2genome-gene-1.8;Name=CCRYP_006805|size748317-exonerate_protein2genome-gene-1.8-mRNA-1;Alias=maker-scaffold68|size748317-exonerate_protein2genome-gene-1.8-mRNA-1;_AED=0.18;_QI=0|0.75|0.6|1|0.5|0.2|5|272|400;_eAED=0.18;score=1475;
scaffold68|size748317	maker	mRNA	135066	137020	.	-	.	ID=CCRYP_006805|size748317-exonerate_protein2genome-gene-1.8-mRNA-2;Parent=CCRYP_006805|size748317-exonerate_protein2genome-gene-1.8;Name=CCRYP_006805|size748317-exonerate_protein2genome-gene-1.8-mRNA-2;Alias=maker-scaffold68|size748317-exonerate_protein2genome-gene-1.8-mRNA-2;_AED=0.12;_QI=381|1|1|1|0.66|0.5|4|272|362;_eAED=0.12;score=1742;
scaffold68|size748317	maker	exon	136532	137020	.	-	.	ID=CCRYP_006805-RB|size748317-exonerate_protein2genome-gene-1.8-mRNA-2:exon:1538;Parent=CCRYP_006805-RB|size748317-exonerate_protein2genome-gene-1.8-mRNA-2;
scaffold68|size748317	maker	exon	136651	136795	.	-	.	ID=CCRYP_006805-RA|size748317-exonerate_protein2genome-gene-1.8-mRNA-1:exon:1537;Parent=CCRYP_006805-RA|size748317-exonerate_protein2genome-gene-1.8-mRNA-1;
scaffold68|size748317	maker	exon	136532	136608	.	-	.	ID=CCRYP_006805-RA|size748317-exonerate_protein2genome-gene-1.8-mRNA-1:exon:1536;Parent=CCRYP_006805-RA|size748317-exonerate_protein2genome-gene-1.8-mRNA-1;
scaffold68|size748317	maker	exon	136165	136439	.	-	.	ID=CCRYP_006805-RA|size748317-exonerate_protein2genome-gene-1.8-mRNA-1:exon:1535;Parent=CCRYP_006805-RA|size748317-exonerate_protein2genome-gene-1.8-mRNA-1,CCRYP_006805-RA|size748317-exonerate_protein2genome-gene-1.8-mRNA-2;
scaffold68|size748317	maker	exon	135150	136071	.	-	.	ID=CCRYP_006805-RA|size748317-exonerate_protein2genome-gene-1.8-mRNA-1:exon:1534;Parent=CCRYP_006805-RA|size748317-exonerate_protein2genome-gene-1.8-mRNA-1,CCRYP_006805-RA|size748317-exonerate_protein2genome-gene-1.8-mRNA-2;
scaffold68|size748317	maker	exon	135066	135121	.	-	.	ID=CCRYP_006805-RA|size748317-exonerate_protein2genome-gene-1.8-mRNA-1:exon:1533;Parent=CCRYP_006805-RA|size748317-exonerate_protein2genome-gene-1.8-mRNA-1,CCRYP_006805-RA|size748317-exonerate_protein2genome-gene-1.8-mRNA-2;
scaffold68|size748317	maker	CDS	136651	136795	.	-	0	ID=CCRYP_006805-RA|size748317-exonerate_protein2genome-gene-1.8-mRNA-1:cds;Parent=CCRYP_006805-RA|size748317-exonerate_protein2genome-gene-1.8-mRNA-1;
scaffold68|size748317	maker	CDS	136532	136608	.	-	2	ID=CCRYP_006805-RA|size748317-exonerate_protein2genome-gene-1.8-mRNA-1:cds;Parent=CCRYP_006805-RA|size748317-exonerate_protein2genome-gene-1.8-mRNA-1;
scaffold68|size748317	maker	CDS	136165	136439	.	-	0	ID=CCRYP_006805-RA|size748317-exonerate_protein2genome-gene-1.8-mRNA-1:cds;Parent=CCRYP_006805-RA|size748317-exonerate_protein2genome-gene-1.8-mRNA-1;
scaffold68|size748317	maker	CDS	135366	136071	.	-	1	ID=CCRYP_006805-RA|size748317-exonerate_protein2genome-gene-1.8-mRNA-1:cds;Parent=CCRYP_006805-RA|size748317-exonerate_protein2genome-gene-1.8-mRNA-1;
scaffold68|size748317	maker	three_prime_UTR	135150	135365	.	-	.	ID=CCRYP_006805-RA|size748317-exonerate_protein2genome-gene-1.8-mRNA-1:three_prime_utr;Parent=CCRYP_006805-RA|size748317-exonerate_protein2genome-gene-1.8-mRNA-1;
scaffold68|size748317	maker	three_prime_UTR	135066	135121	.	-	.	ID=CCRYP_006805-RA|size748317-exonerate_protein2genome-gene-1.8-mRNA-1:three_prime_utr;Parent=CCRYP_006805-RA|size748317-exonerate_protein2genome-gene-1.8-mRNA-1;
scaffold68|size748317	maker	five_prime_UTR	136640	137020	.	-	.	ID=CCRYP_006805-RB|size748317-exonerate_protein2genome-gene-1.8-mRNA-2:five_prime_utr;Parent=CCRYP_006805-RB|size748317-exonerate_protein2genome-gene-1.8-mRNA-2;
scaffold68|size748317	maker	CDS	136532	136639	.	-	0	ID=CCRYP_006805-RB|size748317-exonerate_protein2genome-gene-1.8-mRNA-2:cds;Parent=CCRYP_006805-RB|size748317-exonerate_protein2genome-gene-1.8-mRNA-2;
scaffold68|size748317	maker	CDS	136165	136439	.	-	0	ID=CCRYP_006805-RB|size748317-exonerate_protein2genome-gene-1.8-mRNA-2:cds;Parent=CCRYP_006805-RB|size748317-exonerate_protein2genome-gene-1.8-mRNA-2;
scaffold68|size748317	maker	CDS	135366	136071	.	-	1	ID=CCRYP_006805-RB|size748317-exonerate_protein2genome-gene-1.8-mRNA-2:cds;Parent=CCRYP_006805-RB|size748317-exonerate_protein2genome-gene-1.8-mRNA-2;
scaffold68|size748317	maker	three_prime_UTR	135150	135365	.	-	.	ID=CCRYP_006805-RB|size748317-exonerate_protein2genome-gene-1.8-mRNA-2:three_prime_utr;Parent=CCRYP_006805-RB|size748317-exonerate_protein2genome-gene-1.8-mRNA-2;
scaffold68|size748317	maker	three_prime_UTR	135066	135121	.	-	.	ID=CCRYP_006805-RB|size748317-exonerate_protein2genome-gene-1.8-mRNA-2:three_prime_utr;Parent=CCRYP_006805-RB|size748317-exonerate_protein2genome-gene-1.8-mRNA-2;
scaffold68|size748317	maker	gene	114570	115559	.	-	.	ID=CCRYP_006800|size748317-processed-gene-1.23;Name=CCRYP_006800|size748317-processed-gene-1.23;Alias=augustus_masked-scaffold68|size748317-processed-gene-1.23;
scaffold68|size748317	maker	mRNA	114570	115559	.	-	.	ID=CCRYP_006800|size748317-processed-gene-1.23-mRNA-1;Parent=CCRYP_006800|size748317-processed-gene-1.23;Name=CCRYP_006800|size748317-processed-gene-1.23-mRNA-1;Alias=augustus_masked-scaffold68|size748317-processed-gene-1.23-mRNA-1;_AED=0.17;_QI=0|-1|0|1|-1|1|1|0|329;_eAED=0.17;
scaffold68|size748317	maker	exon	114570	115559	.	-	.	ID=CCRYP_006800-RA|size748317-processed-gene-1.23-mRNA-1:exon:1539;Parent=CCRYP_006800-RA|size748317-processed-gene-1.23-mRNA-1;
scaffold68|size748317	maker	CDS	114570	115559	.	-	0	ID=CCRYP_006800-RA|size748317-processed-gene-1.23-mRNA-1:cds;Parent=CCRYP_006800-RA|size748317-processed-gene-1.23-mRNA-1;
scaffold68|size748317	maker	gene	128200	130083	.	-	.	ID=CCRYP_006804|size748317-processed-gene-1.24;Name=CCRYP_006804|size748317-processed-gene-1.24;Alias=augustus_masked-scaffold68|size748317-processed-gene-1.24;
scaffold68|size748317	maker	mRNA	128200	130083	.	-	.	ID=CCRYP_006804|size748317-processed-gene-1.24-mRNA-1;Parent=CCRYP_006804|size748317-processed-gene-1.24;Name=CCRYP_006804|size748317-processed-gene-1.24-mRNA-1;Alias=augustus_masked-scaffold68|size748317-processed-gene-1.24-mRNA-1;_AED=0.27;_QI=0|-1|0|1|-1|1|1|0|627;_eAED=0.27;
scaffold68|size748317	maker	exon	128200	130083	.	-	.	ID=CCRYP_006804-RA|size748317-processed-gene-1.24-mRNA-1:exon:1540;Parent=CCRYP_006804-RA|size748317-processed-gene-1.24-mRNA-1;
scaffold68|size748317	maker	CDS	128200	130083	.	-	0	ID=CCRYP_006804-RA|size748317-processed-gene-1.24-mRNA-1:cds;Parent=CCRYP_006804-RA|size748317-processed-gene-1.24-mRNA-1;
scaffold68|size748317	model_gff:maker	match	156833	160021	2443	+	.	ID=scaffold68|size748317:hit:17582:4.5.0.1;Name=maker-scaffold68|size748317-exonerate_protein2genome-gene-1.6-mRNA-1;score=2443
scaffold68|size748317	model_gff:maker	match_part	156833	157413	.	+	.	ID=scaffold68|size748317:hsp:32351:4.5.0.1;Parent=scaffold68|size748317:hit:17582:4.5.0.1;Target=maker-scaffold68|size748317-exonerate_protein2genome-gene-1.6-mRNA-1 1 581 +;Gap=M581
scaffold68|size748317	model_gff:maker	match_part	157605	157773	.	+	.	ID=scaffold68|size748317:hsp:32352:4.5.0.1;Parent=scaffold68|size748317:hit:17582:4.5.0.1;Target=maker-scaffold68|size748317-exonerate_protein2genome-gene-1.6-mRNA-1 582 750 +;Gap=M169
scaffold68|size748317	model_gff:maker	match_part	157822	157932	.	+	.	ID=scaffold68|size748317:hsp:32353:4.5.0.1;Parent=scaffold68|size748317:hit:17582:4.5.0.1;Target=maker-scaffold68|size748317-exonerate_protein2genome-gene-1.6-mRNA-1 751 861 +;Gap=M111
scaffold68|size748317	model_gff:maker	match_part	158091	158378	.	+	.	ID=scaffold68|size748317:hsp:32354:4.5.0.1;Parent=scaffold68|size748317:hit:17582:4.5.0.1;Target=maker-scaffold68|size748317-exonerate_protein2genome-gene-1.6-mRNA-1 862 1149 +;Gap=M288
scaffold68|size748317	model_gff:maker	match_part	158537	159185	.	+	.	ID=scaffold68|size748317:hsp:32355:4.5.0.1;Parent=scaffold68|size748317:hit:17582:4.5.0.1;Target=maker-scaffold68|size748317-exonerate_protein2genome-gene-1.6-mRNA-1 1150 1798 +;Gap=M649
scaffold68|size748317	model_gff:maker	match_part	159283	159406	.	+	.	ID=scaffold68|size748317:hsp:32356:4.5.0.1;Parent=scaffold68|size748317:hit:17582:4.5.0.1;Target=maker-scaffold68|size748317-exonerate_protein2genome-gene-1.6-mRNA-1 1799 1922 +;Gap=M124
scaffold68|size748317	model_gff:maker	match_part	159501	160021	.	+	.	ID=scaffold68|size748317:hsp:32357:4.5.0.1;Parent=scaffold68|size748317:hit:17582:4.5.0.1;Target=maker-scaffold68|size748317-exonerate_protein2genome-gene-1.6-mRNA-1 1923 2443 +;Gap=M521
scaffold68|size748317	model_gff:maker	match	156833	160021	2491	+	.	ID=scaffold68|size748317:hit:17583:4.5.0.1;Name=maker-scaffold68|size748317-exonerate_protein2genome-gene-1.6-mRNA-2;score=2491
scaffold68|size748317	model_gff:maker	match_part	156833	157413	.	+	.	ID=scaffold68|size748317:hsp:32358:4.5.0.1;Parent=scaffold68|size748317:hit:17583:4.5.0.1;Target=maker-scaffold68|size748317-exonerate_protein2genome-gene-1.6-mRNA-2 1 581 +;Gap=M581
scaffold68|size748317	model_gff:maker	match_part	157605	157932	.	+	.	ID=scaffold68|size748317:hsp:32359:4.5.0.1;Parent=scaffold68|size748317:hit:17583:4.5.0.1;Target=maker-scaffold68|size748317-exonerate_protein2genome-gene-1.6-mRNA-2 2164 2491 +;Gap=M328
scaffold68|size748317	model_gff:maker	match_part	158091	158378	.	+	.	ID=scaffold68|size748317:hsp:32360:4.5.0.1;Parent=scaffold68|size748317:hit:17583:4.5.0.1;Target=maker-scaffold68|size748317-exonerate_protein2genome-gene-1.6-mRNA-2 582 869 +;Gap=M288
scaffold68|size748317	model_gff:maker	match_part	158537	159185	.	+	.	ID=scaffold68|size748317:hsp:32361:4.5.0.1;Parent=scaffold68|size748317:hit:17583:4.5.0.1;Target=maker-scaffold68|size748317-exonerate_protein2genome-gene-1.6-mRNA-2 870 1518 +;Gap=M649
scaffold68|size748317	model_gff:maker	match_part	159283	159406	.	+	.	ID=scaffold68|size748317:hsp:32362:4.5.0.1;Parent=scaffold68|size748317:hit:17583:4.5.0.1;Target=maker-scaffold68|size748317-exonerate_protein2genome-gene-1.6-mRNA-2 1519 1642 +;Gap=M124
scaffold68|size748317	model_gff:maker	match_part	159501	160021	.	+	.	ID=scaffold68|size748317:hsp:32363:4.5.0.1;Parent=scaffold68|size748317:hit:17583:4.5.0.1;Target=maker-scaffold68|size748317-exonerate_protein2genome-gene-1.6-mRNA-2 1643 2163 +;Gap=M521
scaffold68|size748317	model_gff:maker	match	156833	159196	1809	+	.	ID=scaffold68|size748317:hit:17584:4.5.0.1;Name=maker-scaffold68|size748317-exonerate_protein2genome-gene-1.6-mRNA-3;score=1809
scaffold68|size748317	model_gff:maker	match_part	156833	157413	.	+	.	ID=scaffold68|size748317:hsp:32364:4.5.0.1;Parent=scaffold68|size748317:hit:17584:4.5.0.1;Target=maker-scaffold68|size748317-exonerate_protein2genome-gene-1.6-mRNA-3 1 581 +;Gap=M581
scaffold68|size748317	model_gff:maker	match_part	157605	157773	.	+	.	ID=scaffold68|size748317:hsp:32365:4.5.0.1;Parent=scaffold68|size748317:hit:17584:4.5.0.1;Target=maker-scaffold68|size748317-exonerate_protein2genome-gene-1.6-mRNA-3 582 750 +;Gap=M169
scaffold68|size748317	model_gff:maker	match_part	157822	157932	.	+	.	ID=scaffold68|size748317:hsp:32366:4.5.0.1;Parent=scaffold68|size748317:hit:17584:4.5.0.1;Target=maker-scaffold68|size748317-exonerate_protein2genome-gene-1.6-mRNA-3 751 861 +;Gap=M111
scaffold68|size748317	model_gff:maker	match_part	158091	158378	.	+	.	ID=scaffold68|size748317:hsp:32367:4.5.0.1;Parent=scaffold68|size748317:hit:17584:4.5.0.1;Target=maker-scaffold68|size748317-exonerate_protein2genome-gene-1.6-mRNA-3 862 1149 +;Gap=M288
scaffold68|size748317	model_gff:maker	match_part	158537	159196	.	+	.	ID=scaffold68|size748317:hsp:32368:4.5.0.1;Parent=scaffold68|size748317:hit:17584:4.5.0.1;Target=maker-scaffold68|size748317-exonerate_protein2genome-gene-1.6-mRNA-3 1150 1809 +;Gap=M660
scaffold68|size748317	model_gff:maker	match	157289	159196	1362	+	.	ID=scaffold68|size748317:hit:17585:4.5.0.1;Name=maker-scaffold68|size748317-exonerate_protein2genome-gene-1.6-mRNA-4;score=1362
scaffold68|size748317	model_gff:maker	match_part	157289	157396	.	+	.	ID=scaffold68|size748317:hsp:32369:4.5.0.1;Parent=scaffold68|size748317:hit:17585:4.5.0.1;Target=maker-scaffold68|size748317-exonerate_protein2genome-gene-1.6-mRNA-4 1060 1167 +;Gap=M108
scaffold68|size748317	model_gff:maker	match_part	157585	157779	.	+	.	ID=scaffold68|size748317:hsp:32370:4.5.0.1;Parent=scaffold68|size748317:hit:17585:4.5.0.1;Target=maker-scaffold68|size748317-exonerate_protein2genome-gene-1.6-mRNA-4 1168 1362 +;Gap=M195
scaffold68|size748317	model_gff:maker	match_part	157822	157932	.	+	.	ID=scaffold68|size748317:hsp:32371:4.5.0.1;Parent=scaffold68|size748317:hit:17585:4.5.0.1;Target=maker-scaffold68|size748317-exonerate_protein2genome-gene-1.6-mRNA-4 1 111 +;Gap=M111
scaffold68|size748317	model_gff:maker	match_part	158091	158378	.	+	.	ID=scaffold68|size748317:hsp:32372:4.5.0.1;Parent=scaffold68|size748317:hit:17585:4.5.0.1;Target=maker-scaffold68|size748317-exonerate_protein2genome-gene-1.6-mRNA-4 112 399 +;Gap=M288
scaffold68|size748317	model_gff:maker	match_part	158537	159196	.	+	.	ID=scaffold68|size748317:hsp:32373:4.5.0.1;Parent=scaffold68|size748317:hit:17585:4.5.0.1;Target=maker-scaffold68|size748317-exonerate_protein2genome-gene-1.6-mRNA-4 400 1059 +;Gap=M660
scaffold68|size748317	model_gff:maker	match	120303	123765	16912	+	.	ID=scaffold68|size748317:hit:17586:4.5.0.1;Name=maker-scaffold68|size748317-exonerate_est2genome-gene-1.0-mRNA-1;score=16912
scaffold68|size748317	model_gff:maker	match_part	120303	120925	.	+	.	ID=scaffold68|size748317:hsp:32374:4.5.0.1;Parent=scaffold68|size748317:hit:17586:4.5.0.1;Target=maker-scaffold68|size748317-exonerate_est2genome-gene-1.0-mRNA-1 1 623 +;Gap=M623
scaffold68|size748317	model_gff:maker	match_part	121003	123765	.	+	.	ID=scaffold68|size748317:hsp:32375:4.5.0.1;Parent=scaffold68|size748317:hit:17586:4.5.0.1;Target=maker-scaffold68|size748317-exonerate_est2genome-gene-1.0-mRNA-1 624 3386 +;Gap=M2763
scaffold68|size748317	model_gff:maker	match	135066	136795	1475	-	.	ID=scaffold68|size748317:hit:17587:4.5.0.1;Name=maker-scaffold68|size748317-exonerate_protein2genome-gene-1.8-mRNA-1;score=1475
scaffold68|size748317	model_gff:maker	match_part	136651	136795	.	-	.	ID=scaffold68|size748317:hsp:32376:4.5.0.1;Parent=scaffold68|size748317:hit:17587:4.5.0.1;Target=maker-scaffold68|size748317-exonerate_protein2genome-gene-1.8-mRNA-1 1331 1475 +;Gap=M145
scaffold68|size748317	model_gff:maker	match_part	136532	136608	.	-	.	ID=scaffold68|size748317:hsp:32377:4.5.0.1;Parent=scaffold68|size748317:hit:17587:4.5.0.1;Target=maker-scaffold68|size748317-exonerate_protein2genome-gene-1.8-mRNA-1 1254 1330 +;Gap=M77
scaffold68|size748317	model_gff:maker	match_part	136165	136439	.	-	.	ID=scaffold68|size748317:hsp:32378:4.5.0.1;Parent=scaffold68|size748317:hit:17587:4.5.0.1;Target=maker-scaffold68|size748317-exonerate_protein2genome-gene-1.8-mRNA-1 979 1253 +;Gap=M275
scaffold68|size748317	model_gff:maker	match_part	135150	136071	.	-	.	ID=scaffold68|size748317:hsp:32379:4.5.0.1;Parent=scaffold68|size748317:hit:17587:4.5.0.1;Target=maker-scaffold68|size748317-exonerate_protein2genome-gene-1.8-mRNA-1 57 978 +;Gap=M922
scaffold68|size748317	model_gff:maker	match_part	135066	135121	.	-	.	ID=scaffold68|size748317:hsp:32380:4.5.0.1;Parent=scaffold68|size748317:hit:17587:4.5.0.1;Target=maker-scaffold68|size748317-exonerate_protein2genome-gene-1.8-mRNA-1 1 56 +;Gap=M56
scaffold68|size748317	model_gff:maker	match	135066	137020	1742	-	.	ID=scaffold68|size748317:hit:17588:4.5.0.1;Name=maker-scaffold68|size748317-exonerate_protein2genome-gene-1.8-mRNA-2;score=1742
scaffold68|size748317	model_gff:maker	match_part	136532	137020	.	-	.	ID=scaffold68|size748317:hsp:32381:4.5.0.1;Parent=scaffold68|size748317:hit:17588:4.5.0.1;Target=maker-scaffold68|size748317-exonerate_protein2genome-gene-1.8-mRNA-2 1 489 +;Gap=M489
scaffold68|size748317	model_gff:maker	match_part	136165	136439	.	-	.	ID=scaffold68|size748317:hsp:32382:4.5.0.1;Parent=scaffold68|size748317:hit:17588:4.5.0.1;Target=maker-scaffold68|size748317-exonerate_protein2genome-gene-1.8-mRNA-2 1468 1742 +;Gap=M275
scaffold68|size748317	model_gff:maker	match_part	135150	136071	.	-	.	ID=scaffold68|size748317:hsp:32383:4.5.0.1;Parent=scaffold68|size748317:hit:17588:4.5.0.1;Target=maker-scaffold68|size748317-exonerate_protein2genome-gene-1.8-mRNA-2 546 1467 +;Gap=M922
scaffold68|size748317	model_gff:maker	match_part	135066	135121	.	-	.	ID=scaffold68|size748317:hsp:32384:4.5.0.1;Parent=scaffold68|size748317:hit:17588:4.5.0.1;Target=maker-scaffold68|size748317-exonerate_protein2genome-gene-1.8-mRNA-2 490 545 +;Gap=M56
scaffold68|size748317	model_gff:maker	match	128200	129831	1578	-	.	ID=scaffold68|size748317:hit:17589:4.5.0.1;Name=maker-scaffold68|size748317-exonerate_protein2genome-gene-1.7-mRNA-1;score=1578
scaffold68|size748317	model_gff:maker	match_part	129705	129831	.	-	.	ID=scaffold68|size748317:hsp:32385:4.5.0.1;Parent=scaffold68|size748317:hit:17589:4.5.0.1;Target=maker-scaffold68|size748317-exonerate_protein2genome-gene-1.7-mRNA-1 1452 1578 +;Gap=M127
scaffold68|size748317	model_gff:maker	match_part	128200	129650	.	-	.	ID=scaffold68|size748317:hsp:32386:4.5.0.1;Parent=scaffold68|size748317:hit:17589:4.5.0.1;Target=maker-scaffold68|size748317-exonerate_protein2genome-gene-1.7-mRNA-1 1 1451 +;Gap=M1451
scaffold68|size748317	model_gff:maker	match	142415	143284	840	+	.	ID=scaffold68|size748317:hit:17590:4.5.0.1;Name=maker-scaffold68|size748317-exonerate_protein2genome-gene-1.5-mRNA-1;score=840
scaffold68|size748317	model_gff:maker	match_part	142415	142766	.	+	.	ID=scaffold68|size748317:hsp:32387:4.5.0.1;Parent=scaffold68|size748317:hit:17590:4.5.0.1;Target=maker-scaffold68|size748317-exonerate_protein2genome-gene-1.5-mRNA-1 1 352 +;Gap=M352
scaffold68|size748317	model_gff:maker	match_part	142797	143284	.	+	.	ID=scaffold68|size748317:hsp:32388:4.5.0.1;Parent=scaffold68|size748317:hit:17590:4.5.0.1;Target=maker-scaffold68|size748317-exonerate_protein2genome-gene-1.5-mRNA-1 353 840 +;Gap=M488
scaffold68|size748317	model_gff:maker	match	143371	143709	339	+	.	ID=scaffold68|size748317:hit:17591:4.5.0.1;Name=maker-scaffold68|size748317-exonerate_est2genome-gene-1.1-mRNA-1;score=339
scaffold68|size748317	model_gff:maker	match_part	143371	143709	.	+	.	ID=scaffold68|size748317:hsp:32389:4.5.0.1;Parent=scaffold68|size748317:hit:17591:4.5.0.1;Target=maker-scaffold68|size748317-exonerate_est2genome-gene-1.1-mRNA-1 1 339 +;Gap=M339
scaffold68|size748317	augustus_masked	match	89654	92224	0.95	+	.	ID=scaffold68|size748317:hit:17592:4.5.0.1;Name=augustus_masked-scaffold68|size748317-abinit-gene-1.16-mRNA-1
scaffold68|size748317	augustus_masked	match_part	89654	92224	0.95	+	.	ID=scaffold68|size748317:hsp:32390:4.5.0.1;Parent=scaffold68|size748317:hit:17592:4.5.0.1;Target=augustus_masked-scaffold68|size748317-abinit-gene-1.16-mRNA-1 1 2571 +;Gap=M2571
scaffold68|size748317	augustus_masked	match	116526	118823	0.99	+	.	ID=scaffold68|size748317:hit:17593:4.5.0.1;Name=augustus_masked-scaffold68|size748317-abinit-gene-1.17-mRNA-1
scaffold68|size748317	augustus_masked	match_part	116526	118823	0.99	+	.	ID=scaffold68|size748317:hsp:32391:4.5.0.1;Parent=scaffold68|size748317:hit:17593:4.5.0.1;Target=augustus_masked-scaffold68|size748317-abinit-gene-1.17-mRNA-1 1 2298 +;Gap=M2298
scaffold68|size748317	augustus_masked	match	120840	123375	0.48	+	.	ID=scaffold68|size748317:hit:17594:4.5.0.1;Name=augustus_masked-scaffold68|size748317-abinit-gene-1.18-mRNA-1
scaffold68|size748317	augustus_masked	match_part	120840	123255	0.48	+	.	ID=scaffold68|size748317:hsp:32392:4.5.0.1;Parent=scaffold68|size748317:hit:17594:4.5.0.1;Target=augustus_masked-scaffold68|size748317-abinit-gene-1.18-mRNA-1 1 2416 +;Gap=M2416
scaffold68|size748317	augustus_masked	match_part	123350	123375	0.48	+	.	ID=scaffold68|size748317:hsp:32393:4.5.0.1;Parent=scaffold68|size748317:hit:17594:4.5.0.1;Target=augustus_masked-scaffold68|size748317-abinit-gene-1.18-mRNA-1 2417 2442 +;Gap=M26
scaffold68|size748317	augustus_masked	match	126794	127456	0.7	+	.	ID=scaffold68|size748317:hit:17595:4.5.0.1;Name=augustus_masked-scaffold68|size748317-abinit-gene-1.19-mRNA-1
scaffold68|size748317	augustus_masked	match_part	126794	127456	0.7	+	.	ID=scaffold68|size748317:hsp:32394:4.5.0.1;Parent=scaffold68|size748317:hit:17595:4.5.0.1;Target=augustus_masked-scaffold68|size748317-abinit-gene-1.19-mRNA-1 1 663 +;Gap=M663
scaffold68|size748317	augustus_masked	match	131292	132038	0.97	+	.	ID=scaffold68|size748317:hit:17596:4.5.0.1;Name=augustus_masked-scaffold68|size748317-abinit-gene-1.20-mRNA-1
scaffold68|size748317	augustus_masked	match_part	131292	132038	0.97	+	.	ID=scaffold68|size748317:hsp:32395:4.5.0.1;Parent=scaffold68|size748317:hit:17596:4.5.0.1;Target=augustus_masked-scaffold68|size748317-abinit-gene-1.20-mRNA-1 1 747 +;Gap=M747
scaffold68|size748317	augustus_masked	match	133653	134399	0.98	+	.	ID=scaffold68|size748317:hit:17597:4.5.0.1;Name=augustus_masked-scaffold68|size748317-abinit-gene-1.21-mRNA-1
scaffold68|size748317	augustus_masked	match_part	133653	134399	0.98	+	.	ID=scaffold68|size748317:hsp:32396:4.5.0.1;Parent=scaffold68|size748317:hit:17597:4.5.0.1;Target=augustus_masked-scaffold68|size748317-abinit-gene-1.21-mRNA-1 1 747 +;Gap=M747
scaffold68|size748317	augustus_masked	match	157016	159777	0.84	+	.	ID=scaffold68|size748317:hit:17598:4.5.0.1;Name=augustus_masked-scaffold68|size748317-abinit-gene-1.22-mRNA-1
scaffold68|size748317	augustus_masked	match_part	157016	157413	0.84	+	.	ID=scaffold68|size748317:hsp:32397:4.5.0.1;Parent=scaffold68|size748317:hit:17598:4.5.0.1;Target=augustus_masked-scaffold68|size748317-abinit-gene-1.22-mRNA-1 1 398 +;Gap=M398
scaffold68|size748317	augustus_masked	match_part	157605	157932	0.84	+	.	ID=scaffold68|size748317:hsp:32398:4.5.0.1;Parent=scaffold68|size748317:hit:17598:4.5.0.1;Target=augustus_masked-scaffold68|size748317-abinit-gene-1.22-mRNA-1 399 726 +;Gap=M328
scaffold68|size748317	augustus_masked	match_part	158091	158378	0.84	+	.	ID=scaffold68|size748317:hsp:32399:4.5.0.1;Parent=scaffold68|size748317:hit:17598:4.5.0.1;Target=augustus_masked-scaffold68|size748317-abinit-gene-1.22-mRNA-1 727 1014 +;Gap=M288
scaffold68|size748317	augustus_masked	match_part	158537	159185	0.84	+	.	ID=scaffold68|size748317:hsp:32400:4.5.0.1;Parent=scaffold68|size748317:hit:17598:4.5.0.1;Target=augustus_masked-scaffold68|size748317-abinit-gene-1.22-mRNA-1 1015 1663 +;Gap=M649
scaffold68|size748317	augustus_masked	match_part	159283	159406	0.84	+	.	ID=scaffold68|size748317:hsp:32401:4.5.0.1;Parent=scaffold68|size748317:hit:17598:4.5.0.1;Target=augustus_masked-scaffold68|size748317-abinit-gene-1.22-mRNA-1 1664 1787 +;Gap=M124
scaffold68|size748317	augustus_masked	match_part	159501	159777	0.84	+	.	ID=scaffold68|size748317:hsp:32402:4.5.0.1;Parent=scaffold68|size748317:hit:17598:4.5.0.1;Target=augustus_masked-scaffold68|size748317-abinit-gene-1.22-mRNA-1 1788 2064 +;Gap=M277
scaffold68|size748317	augustus_masked	match	114570	115559	0.45	-	.	ID=scaffold68|size748317:hit:17599:4.5.0.1;Name=augustus_masked-scaffold68|size748317-abinit-gene-1.23-mRNA-1
scaffold68|size748317	augustus_masked	match_part	114570	115559	0.45	-	.	ID=scaffold68|size748317:hsp:32403:4.5.0.1;Parent=scaffold68|size748317:hit:17599:4.5.0.1;Target=augustus_masked-scaffold68|size748317-abinit-gene-1.23-mRNA-1 1 990 +;Gap=M990
scaffold68|size748317	augustus_masked	match	128200	130083	1	-	.	ID=scaffold68|size748317:hit:17600:4.5.0.1;Name=augustus_masked-scaffold68|size748317-abinit-gene-1.24-mRNA-1
scaffold68|size748317	augustus_masked	match_part	128200	130083	1	-	.	ID=scaffold68|size748317:hsp:32404:4.5.0.1;Parent=scaffold68|size748317:hit:17600:4.5.0.1;Target=augustus_masked-scaffold68|size748317-abinit-gene-1.24-mRNA-1 1 1884 +;Gap=M1884
scaffold68|size748317	augustus_masked	match	135366	136902	0.99	-	.	ID=scaffold68|size748317:hit:17601:4.5.0.1;Name=augustus_masked-scaffold68|size748317-abinit-gene-1.25-mRNA-1
scaffold68|size748317	augustus_masked	match_part	136857	136902	0.99	-	.	ID=scaffold68|size748317:hsp:32405:4.5.0.1;Parent=scaffold68|size748317:hit:17601:4.5.0.1;Target=augustus_masked-scaffold68|size748317-abinit-gene-1.25-mRNA-1 1224 1269 +;Gap=M46
scaffold68|size748317	augustus_masked	match_part	136532	136773	0.99	-	.	ID=scaffold68|size748317:hsp:32406:4.5.0.1;Parent=scaffold68|size748317:hit:17601:4.5.0.1;Target=augustus_masked-scaffold68|size748317-abinit-gene-1.25-mRNA-1 982 1223 +;Gap=M242
scaffold68|size748317	augustus_masked	match_part	136165	136439	0.99	-	.	ID=scaffold68|size748317:hsp:32407:4.5.0.1;Parent=scaffold68|size748317:hit:17601:4.5.0.1;Target=augustus_masked-scaffold68|size748317-abinit-gene-1.25-mRNA-1 707 981 +;Gap=M275
scaffold68|size748317	augustus_masked	match_part	135366	136071	0.99	-	.	ID=scaffold68|size748317:hsp:32408:4.5.0.1;Parent=scaffold68|size748317:hit:17601:4.5.0.1;Target=augustus_masked-scaffold68|size748317-abinit-gene-1.25-mRNA-1 1 706 +;Gap=M706
scaffold68|size748317	snap_masked	match	89654	92224	105.042	+	.	ID=scaffold68|size748317:hit:17602:4.5.0.1;Name=snap_masked-scaffold68|size748317-abinit-gene-1.0-mRNA-1
scaffold68|size748317	snap_masked	match_part	89654	92224	105.042	+	.	ID=scaffold68|size748317:hsp:32409:4.5.0.1;Parent=scaffold68|size748317:hit:17602:4.5.0.1;Target=snap_masked-scaffold68|size748317-abinit-gene-1.0-mRNA-1 1 2571 +;Gap=M2571
scaffold68|size748317	snap_masked	match	116526	118823	88.437	+	.	ID=scaffold68|size748317:hit:17603:4.5.0.1;Name=snap_masked-scaffold68|size748317-abinit-gene-1.1-mRNA-1
scaffold68|size748317	snap_masked	match_part	116526	118823	88.437	+	.	ID=scaffold68|size748317:hsp:32410:4.5.0.1;Parent=scaffold68|size748317:hit:17603:4.5.0.1;Target=snap_masked-scaffold68|size748317-abinit-gene-1.1-mRNA-1 1 2298 +;Gap=M2298
scaffold68|size748317	snap_masked	match	121113	123154	97.277	+	.	ID=scaffold68|size748317:hit:17604:4.5.0.1;Name=snap_masked-scaffold68|size748317-abinit-gene-1.2-mRNA-1
scaffold68|size748317	snap_masked	match_part	121113	123080	89.534	+	.	ID=scaffold68|size748317:hsp:32411:4.5.0.1;Parent=scaffold68|size748317:hit:17604:4.5.0.1;Target=snap_masked-scaffold68|size748317-abinit-gene-1.2-mRNA-1 1 1968 +;Gap=M1968
scaffold68|size748317	snap_masked	match_part	123104	123154	7.743	+	.	ID=scaffold68|size748317:hsp:32412:4.5.0.1;Parent=scaffold68|size748317:hit:17604:4.5.0.1;Target=snap_masked-scaffold68|size748317-abinit-gene-1.2-mRNA-1 1969 2019 +;Gap=M51
scaffold68|size748317	snap_masked	match	126794	127456	59.081	+	.	ID=scaffold68|size748317:hit:17605:4.5.0.1;Name=snap_masked-scaffold68|size748317-abinit-gene-1.3-mRNA-1
scaffold68|size748317	snap_masked	match_part	126794	127456	59.081	+	.	ID=scaffold68|size748317:hsp:32413:4.5.0.1;Parent=scaffold68|size748317:hit:17605:4.5.0.1;Target=snap_masked-scaffold68|size748317-abinit-gene-1.3-mRNA-1 1 663 +;Gap=M663
scaffold68|size748317	snap_masked	match	131292	132038	41.249	+	.	ID=scaffold68|size748317:hit:17606:4.5.0.1;Name=snap_masked-scaffold68|size748317-abinit-gene-1.4-mRNA-1
scaffold68|size748317	snap_masked	match_part	131292	131907	31.477	+	.	ID=scaffold68|size748317:hsp:32414:4.5.0.1;Parent=scaffold68|size748317:hit:17606:4.5.0.1;Target=snap_masked-scaffold68|size748317-abinit-gene-1.4-mRNA-1 1 616 +;Gap=M616
scaffold68|size748317	snap_masked	match_part	131941	132038	9.772	+	.	ID=scaffold68|size748317:hsp:32415:4.5.0.1;Parent=scaffold68|size748317:hit:17606:4.5.0.1;Target=snap_masked-scaffold68|size748317-abinit-gene-1.4-mRNA-1 617 714 +;Gap=M98
scaffold68|size748317	snap_masked	match	133653	134399	78.189	+	.	ID=scaffold68|size748317:hit:17607:4.5.0.1;Name=snap_masked-scaffold68|size748317-abinit-gene-1.5-mRNA-1
scaffold68|size748317	snap_masked	match_part	133653	134399	78.189	+	.	ID=scaffold68|size748317:hsp:32416:4.5.0.1;Parent=scaffold68|size748317:hit:17607:4.5.0.1;Target=snap_masked-scaffold68|size748317-abinit-gene-1.5-mRNA-1 1 747 +;Gap=M747
scaffold68|size748317	snap_masked	match	142697	143284	7.87	+	.	ID=scaffold68|size748317:hit:17608:4.5.0.1;Name=snap_masked-scaffold68|size748317-abinit-gene-1.6-mRNA-1
scaffold68|size748317	snap_masked	match_part	142697	143284	7.870	+	.	ID=scaffold68|size748317:hsp:32417:4.5.0.1;Parent=scaffold68|size748317:hit:17608:4.5.0.1;Target=snap_masked-scaffold68|size748317-abinit-gene-1.6-mRNA-1 1 588 +;Gap=M588
scaffold68|size748317	snap_masked	match	146398	146586	28.73	+	.	ID=scaffold68|size748317:hit:17609:4.5.0.1;Name=snap_masked-scaffold68|size748317-abinit-gene-1.7-mRNA-1
scaffold68|size748317	snap_masked	match_part	146398	146586	28.730	+	.	ID=scaffold68|size748317:hsp:32418:4.5.0.1;Parent=scaffold68|size748317:hit:17609:4.5.0.1;Target=snap_masked-scaffold68|size748317-abinit-gene-1.7-mRNA-1 1 189 +;Gap=M189
scaffold68|size748317	snap_masked	match	156848	159777	247.65	+	.	ID=scaffold68|size748317:hit:17610:4.5.0.1;Name=snap_masked-scaffold68|size748317-abinit-gene-1.8-mRNA-1
scaffold68|size748317	snap_masked	match_part	156848	157413	59.212	+	.	ID=scaffold68|size748317:hsp:32419:4.5.0.1;Parent=scaffold68|size748317:hit:17610:4.5.0.1;Target=snap_masked-scaffold68|size748317-abinit-gene-1.8-mRNA-1 1 566 +;Gap=M566
scaffold68|size748317	snap_masked	match_part	157605	157932	35.131	+	.	ID=scaffold68|size748317:hsp:32420:4.5.0.1;Parent=scaffold68|size748317:hit:17610:4.5.0.1;Target=snap_masked-scaffold68|size748317-abinit-gene-1.8-mRNA-1 567 894 +;Gap=M328
scaffold68|size748317	snap_masked	match_part	158091	158378	39.442	+	.	ID=scaffold68|size748317:hsp:32421:4.5.0.1;Parent=scaffold68|size748317:hit:17610:4.5.0.1;Target=snap_masked-scaffold68|size748317-abinit-gene-1.8-mRNA-1 895 1182 +;Gap=M288
scaffold68|size748317	snap_masked	match_part	158537	159185	58.116	+	.	ID=scaffold68|size748317:hsp:32422:4.5.0.1;Parent=scaffold68|size748317:hit:17610:4.5.0.1;Target=snap_masked-scaffold68|size748317-abinit-gene-1.8-mRNA-1 1183 1831 +;Gap=M649
scaffold68|size748317	snap_masked	match_part	159283	159406	28.538	+	.	ID=scaffold68|size748317:hsp:32423:4.5.0.1;Parent=scaffold68|size748317:hit:17610:4.5.0.1;Target=snap_masked-scaffold68|size748317-abinit-gene-1.8-mRNA-1 1832 1955 +;Gap=M124
scaffold68|size748317	snap_masked	match_part	159501	159777	27.211	+	.	ID=scaffold68|size748317:hsp:32424:4.5.0.1;Parent=scaffold68|size748317:hit:17610:4.5.0.1;Target=snap_masked-scaffold68|size748317-abinit-gene-1.8-mRNA-1 1956 2232 +;Gap=M277
scaffold68|size748317	snap_masked	match	114570	115559	37.467	-	.	ID=scaffold68|size748317:hit:17611:4.5.0.1;Name=snap_masked-scaffold68|size748317-abinit-gene-1.9-mRNA-1
scaffold68|size748317	snap_masked	match_part	114570	115559	37.467	-	.	ID=scaffold68|size748317:hsp:32425:4.5.0.1;Parent=scaffold68|size748317:hit:17611:4.5.0.1;Target=snap_masked-scaffold68|size748317-abinit-gene-1.9-mRNA-1 1 990 +;Gap=M990
scaffold68|size748317	snap_masked	match	128200	130083	175.747	-	.	ID=scaffold68|size748317:hit:17612:4.5.0.1;Name=snap_masked-scaffold68|size748317-abinit-gene-1.10-mRNA-1
scaffold68|size748317	snap_masked	match_part	128200	130083	175.747	-	.	ID=scaffold68|size748317:hsp:32426:4.5.0.1;Parent=scaffold68|size748317:hit:17612:4.5.0.1;Target=snap_masked-scaffold68|size748317-abinit-gene-1.10-mRNA-1 1 1884 +;Gap=M1884
scaffold68|size748317	snap_masked	match	135366	136902	97.732	-	.	ID=scaffold68|size748317:hit:17613:4.5.0.1;Name=snap_masked-scaffold68|size748317-abinit-gene-1.11-mRNA-1
scaffold68|size748317	snap_masked	match_part	136857	136902	10.491	-	.	ID=scaffold68|size748317:hsp:32427:4.5.0.1;Parent=scaffold68|size748317:hit:17613:4.5.0.1;Target=snap_masked-scaffold68|size748317-abinit-gene-1.11-mRNA-1 1254 1299 +;Gap=M46
scaffold68|size748317	snap_masked	match_part	136532	136803	20.599	-	.	ID=scaffold68|size748317:hsp:32428:4.5.0.1;Parent=scaffold68|size748317:hit:17613:4.5.0.1;Target=snap_masked-scaffold68|size748317-abinit-gene-1.11-mRNA-1 982 1253 +;Gap=M272
scaffold68|size748317	snap_masked	match_part	136165	136439	15.389	-	.	ID=scaffold68|size748317:hsp:32429:4.5.0.1;Parent=scaffold68|size748317:hit:17613:4.5.0.1;Target=snap_masked-scaffold68|size748317-abinit-gene-1.11-mRNA-1 707 981 +;Gap=M275
scaffold68|size748317	snap_masked	match_part	135366	136071	51.253	-	.	ID=scaffold68|size748317:hsp:32430:4.5.0.1;Parent=scaffold68|size748317:hit:17613:4.5.0.1;Target=snap_masked-scaffold68|size748317-abinit-gene-1.11-mRNA-1 1 706 +;Gap=M706
scaffold68|size748317	snap_masked	match	173803	174263	32.317	-	.	ID=scaffold68|size748317:hit:17614:4.5.0.1;Name=snap_masked-scaffold68|size748317-abinit-gene-1.12-mRNA-1
scaffold68|size748317	snap_masked	match_part	173877	174263	28.247	-	.	ID=scaffold68|size748317:hsp:32431:4.5.0.1;Parent=scaffold68|size748317:hit:17614:4.5.0.1;Target=snap_masked-scaffold68|size748317-abinit-gene-1.12-mRNA-1 31 417 +;Gap=M387
scaffold68|size748317	snap_masked	match_part	173803	173832	4.070	-	.	ID=scaffold68|size748317:hsp:32432:4.5.0.1;Parent=scaffold68|size748317:hit:17614:4.5.0.1;Target=snap_masked-scaffold68|size748317-abinit-gene-1.12-mRNA-1 1 30 +;Gap=M30
###
scaffold68|size748317	maker	gene	226298	227131	.	+	.	ID=CCRYP_006814|size748317-exonerate_protein2genome-gene-2.5;Name=CCRYP_006814|size748317-exonerate_protein2genome-gene-2.5;Alias=maker-scaffold68|size748317-exonerate_protein2genome-gene-2.5;
scaffold68|size748317	maker	mRNA	226298	227131	.	+	.	ID=CCRYP_006814|size748317-exonerate_protein2genome-gene-2.5-mRNA-1;Parent=CCRYP_006814|size748317-exonerate_protein2genome-gene-2.5;Name=CCRYP_006814|size748317-exonerate_protein2genome-gene-2.5-mRNA-1;Alias=maker-scaffold68|size748317-exonerate_protein2genome-gene-2.5-mRNA-1;_AED=0.02;_QI=0|-1|0|1|-1|1|1|0|277;_eAED=-0.00;score=834;
scaffold68|size748317	maker	exon	226298	227131	.	+	.	ID=CCRYP_006814-RA|size748317-exonerate_protein2genome-gene-2.5-mRNA-1:exon:1541;Parent=CCRYP_006814-RA|size748317-exonerate_protein2genome-gene-2.5-mRNA-1;
scaffold68|size748317	maker	CDS	226298	227131	.	+	0	ID=CCRYP_006814-RA|size748317-exonerate_protein2genome-gene-2.5-mRNA-1:cds;Parent=CCRYP_006814-RA|size748317-exonerate_protein2genome-gene-2.5-mRNA-1;
scaffold68|size748317	maker	gene	252297	255085	.	+	.	ID=CCRYP_006817|size748317-augustus-gene-2.15;Name=CCRYP_006817|size748317-augustus-gene-2.15;Alias=maker-scaffold68|size748317-augustus-gene-2.15;
scaffold68|size748317	maker	mRNA	252297	255085	.	+	.	ID=CCRYP_006817|size748317-augustus-gene-2.15-mRNA-1;Parent=CCRYP_006817|size748317-augustus-gene-2.15;Name=CCRYP_006817|size748317-augustus-gene-2.15-mRNA-1;Alias=maker-scaffold68|size748317-augustus-gene-2.15-mRNA-1;_AED=0.02;_QI=80|1|1|1|1|1|2|421|722;_eAED=0.02;
scaffold68|size748317	maker	exon	252297	253406	.	+	.	ID=CCRYP_006817-RA|size748317-augustus-gene-2.15-mRNA-1:exon:1542;Parent=CCRYP_006817-RA|size748317-augustus-gene-2.15-mRNA-1;
scaffold68|size748317	maker	exon	253526	255085	.	+	.	ID=CCRYP_006817-RA|size748317-augustus-gene-2.15-mRNA-1:exon:1543;Parent=CCRYP_006817-RA|size748317-augustus-gene-2.15-mRNA-1;
scaffold68|size748317	maker	five_prime_UTR	252297	252376	.	+	.	ID=CCRYP_006817-RA|size748317-augustus-gene-2.15-mRNA-1:five_prime_utr;Parent=CCRYP_006817-RA|size748317-augustus-gene-2.15-mRNA-1;
scaffold68|size748317	maker	CDS	252377	253406	.	+	0	ID=CCRYP_006817-RA|size748317-augustus-gene-2.15-mRNA-1:cds;Parent=CCRYP_006817-RA|size748317-augustus-gene-2.15-mRNA-1;
scaffold68|size748317	maker	CDS	253526	254664	.	+	2	ID=CCRYP_006817-RA|size748317-augustus-gene-2.15-mRNA-1:cds;Parent=CCRYP_006817-RA|size748317-augustus-gene-2.15-mRNA-1;
scaffold68|size748317	maker	three_prime_UTR	254665	255085	.	+	.	ID=CCRYP_006817-RA|size748317-augustus-gene-2.15-mRNA-1:three_prime_utr;Parent=CCRYP_006817-RA|size748317-augustus-gene-2.15-mRNA-1;
scaffold68|size748317	maker	gene	196076	201793	.	+	.	ID=CCRYP_006810|size748317-snap-gene-2.38;Name=CCRYP_006810|size748317-snap-gene-2.38;Alias=maker-scaffold68|size748317-snap-gene-2.38;
scaffold68|size748317	maker	mRNA	196076	201793	.	+	.	ID=CCRYP_006810|size748317-snap-gene-2.38-mRNA-1;Parent=CCRYP_006810|size748317-snap-gene-2.38;Name=CCRYP_006810|size748317-snap-gene-2.38-mRNA-1;Alias=maker-scaffold68|size748317-snap-gene-2.38-mRNA-1;_AED=0.09;_QI=0|0|0.33|1|0|0|3|4761|97;_eAED=0.13;
scaffold68|size748317	maker	exon	196076	196253	.	+	.	ID=CCRYP_006810-RA|size748317-snap-gene-2.38-mRNA-1:exon:1544;Parent=CCRYP_006810-RA|size748317-snap-gene-2.38-mRNA-1;
scaffold68|size748317	maker	exon	196469	196539	.	+	.	ID=CCRYP_006810-RA|size748317-snap-gene-2.38-mRNA-1:exon:1545;Parent=CCRYP_006810-RA|size748317-snap-gene-2.38-mRNA-1;
scaffold68|size748317	maker	exon	196988	201793	.	+	.	ID=CCRYP_006810-RA|size748317-snap-gene-2.38-mRNA-1:exon:1546;Parent=CCRYP_006810-RA|size748317-snap-gene-2.38-mRNA-1;
scaffold68|size748317	maker	CDS	196076	196253	.	+	0	ID=CCRYP_006810-RA|size748317-snap-gene-2.38-mRNA-1:cds;Parent=CCRYP_006810-RA|size748317-snap-gene-2.38-mRNA-1;
scaffold68|size748317	maker	CDS	196469	196539	.	+	2	ID=CCRYP_006810-RA|size748317-snap-gene-2.38-mRNA-1:cds;Parent=CCRYP_006810-RA|size748317-snap-gene-2.38-mRNA-1;
scaffold68|size748317	maker	CDS	196988	197032	.	+	0	ID=CCRYP_006810-RA|size748317-snap-gene-2.38-mRNA-1:cds;Parent=CCRYP_006810-RA|size748317-snap-gene-2.38-mRNA-1;
scaffold68|size748317	maker	three_prime_UTR	197033	201793	.	+	.	ID=CCRYP_006810-RA|size748317-snap-gene-2.38-mRNA-1:three_prime_utr;Parent=CCRYP_006810-RA|size748317-snap-gene-2.38-mRNA-1;
scaffold68|size748317	maker	gene	270236	271285	.	+	.	ID=CCRYP_006819|size748317-processed-gene-2.8;Name=CCRYP_006819|size748317-processed-gene-2.8;Alias=augustus_masked-scaffold68|size748317-processed-gene-2.8;
scaffold68|size748317	maker	mRNA	270236	271285	.	+	.	ID=CCRYP_006819|size748317-processed-gene-2.8-mRNA-1;Parent=CCRYP_006819|size748317-processed-gene-2.8;Name=CCRYP_006819|size748317-processed-gene-2.8-mRNA-1;Alias=augustus_masked-scaffold68|size748317-processed-gene-2.8-mRNA-1;_AED=0.38;_QI=0|-1|0|1|-1|1|1|0|349;_eAED=0.38;
scaffold68|size748317	maker	exon	270236	271285	.	+	.	ID=CCRYP_006819-RA|size748317-processed-gene-2.8-mRNA-1:exon:1547;Parent=CCRYP_006819-RA|size748317-processed-gene-2.8-mRNA-1;
scaffold68|size748317	maker	CDS	270236	271285	.	+	0	ID=CCRYP_006819-RA|size748317-processed-gene-2.8-mRNA-1:cds;Parent=CCRYP_006819-RA|size748317-processed-gene-2.8-mRNA-1;
scaffold68|size748317	maker	gene	242164	245613	.	-	.	ID=CCRYP_006816|size748317-exonerate_est2genome-gene-2.2;Name=CCRYP_006816|size748317-exonerate_est2genome-gene-2.2;Alias=maker-scaffold68|size748317-exonerate_est2genome-gene-2.2;
scaffold68|size748317	maker	mRNA	242164	245613	.	-	.	ID=CCRYP_006816|size748317-exonerate_est2genome-gene-2.2-mRNA-1;Parent=CCRYP_006816|size748317-exonerate_est2genome-gene-2.2;Name=CCRYP_006816|size748317-exonerate_est2genome-gene-2.2-mRNA-1;Alias=maker-scaffold68|size748317-exonerate_est2genome-gene-2.2-mRNA-1;_AED=0.02;_QI=63|1|1|1|1|1|2|427|951;_eAED=0.02;score=16378;
scaffold68|size748317	maker	exon	243184	245613	.	-	.	ID=CCRYP_006816-RA|size748317-exonerate_est2genome-gene-2.2-mRNA-1:exon:1549;Parent=CCRYP_006816-RA|size748317-exonerate_est2genome-gene-2.2-mRNA-1;
scaffold68|size748317	maker	exon	242164	243079	.	-	.	ID=CCRYP_006816-RA|size748317-exonerate_est2genome-gene-2.2-mRNA-1:exon:1548;Parent=CCRYP_006816-RA|size748317-exonerate_est2genome-gene-2.2-mRNA-1;
scaffold68|size748317	maker	five_prime_UTR	245551	245613	.	-	.	ID=CCRYP_006816-RA|size748317-exonerate_est2genome-gene-2.2-mRNA-1:five_prime_utr;Parent=CCRYP_006816-RA|size748317-exonerate_est2genome-gene-2.2-mRNA-1;
scaffold68|size748317	maker	CDS	243184	245550	.	-	0	ID=CCRYP_006816-RA|size748317-exonerate_est2genome-gene-2.2-mRNA-1:cds;Parent=CCRYP_006816-RA|size748317-exonerate_est2genome-gene-2.2-mRNA-1;
scaffold68|size748317	maker	CDS	242591	243079	.	-	0	ID=CCRYP_006816-RA|size748317-exonerate_est2genome-gene-2.2-mRNA-1:cds;Parent=CCRYP_006816-RA|size748317-exonerate_est2genome-gene-2.2-mRNA-1;
scaffold68|size748317	maker	three_prime_UTR	242164	242590	.	-	.	ID=CCRYP_006816-RA|size748317-exonerate_est2genome-gene-2.2-mRNA-1:three_prime_utr;Parent=CCRYP_006816-RA|size748317-exonerate_est2genome-gene-2.2-mRNA-1;
scaffold68|size748317	maker	gene	227239	228571	.	-	.	ID=CCRYP_006815|size748317-snap-gene-2.43;Name=CCRYP_006815|size748317-snap-gene-2.43;Alias=maker-scaffold68|size748317-snap-gene-2.43;
scaffold68|size748317	maker	mRNA	227239	228571	.	-	.	ID=CCRYP_006815|size748317-snap-gene-2.43-mRNA-1;Parent=CCRYP_006815|size748317-snap-gene-2.43;Name=CCRYP_006815|size748317-snap-gene-2.43-mRNA-1;Alias=maker-scaffold68|size748317-snap-gene-2.43-mRNA-1;_AED=0.06;_QI=0|0|0|1|0.33|0.25|4|0|402;_eAED=0.07;
scaffold68|size748317	maker	exon	228531	228571	.	-	.	ID=CCRYP_006815-RA|size748317-snap-gene-2.43-mRNA-1:exon:1553;Parent=CCRYP_006815-RA|size748317-snap-gene-2.43-mRNA-1;
scaffold68|size748317	maker	exon	227987	228510	.	-	.	ID=CCRYP_006815-RA|size748317-snap-gene-2.43-mRNA-1:exon:1552;Parent=CCRYP_006815-RA|size748317-snap-gene-2.43-mRNA-1;
scaffold68|size748317	maker	exon	227731	227961	.	-	.	ID=CCRYP_006815-RA|size748317-snap-gene-2.43-mRNA-1:exon:1551;Parent=CCRYP_006815-RA|size748317-snap-gene-2.43-mRNA-1;
scaffold68|size748317	maker	exon	227239	227651	.	-	.	ID=CCRYP_006815-RA|size748317-snap-gene-2.43-mRNA-1:exon:1550;Parent=CCRYP_006815-RA|size748317-snap-gene-2.43-mRNA-1;
scaffold68|size748317	maker	CDS	228531	228571	.	-	0	ID=CCRYP_006815-RA|size748317-snap-gene-2.43-mRNA-1:cds;Parent=CCRYP_006815-RA|size748317-snap-gene-2.43-mRNA-1;
scaffold68|size748317	maker	CDS	227987	228510	.	-	1	ID=CCRYP_006815-RA|size748317-snap-gene-2.43-mRNA-1:cds;Parent=CCRYP_006815-RA|size748317-snap-gene-2.43-mRNA-1;
scaffold68|size748317	maker	CDS	227731	227961	.	-	2	ID=CCRYP_006815-RA|size748317-snap-gene-2.43-mRNA-1:cds;Parent=CCRYP_006815-RA|size748317-snap-gene-2.43-mRNA-1;
scaffold68|size748317	maker	CDS	227239	227651	.	-	2	ID=CCRYP_006815-RA|size748317-snap-gene-2.43-mRNA-1:cds;Parent=CCRYP_006815-RA|size748317-snap-gene-2.43-mRNA-1;
scaffold68|size748317	maker	gene	255080	256553	.	-	.	ID=CCRYP_006818|size748317-exonerate_est2genome-gene-2.3;Name=CCRYP_006818|size748317-exonerate_est2genome-gene-2.3;Alias=maker-scaffold68|size748317-exonerate_est2genome-gene-2.3;
scaffold68|size748317	maker	mRNA	255080	256553	.	-	.	ID=CCRYP_006818|size748317-exonerate_est2genome-gene-2.3-mRNA-1;Parent=CCRYP_006818|size748317-exonerate_est2genome-gene-2.3;Name=CCRYP_006818|size748317-exonerate_est2genome-gene-2.3-mRNA-1;Alias=maker-scaffold68|size748317-exonerate_est2genome-gene-2.3-mRNA-1;_AED=0.09;_QI=569|1|0.5|1|0|0|2|0|277;_eAED=0.09;score=1400;
scaffold68|size748317	maker	exon	255200	256553	.	-	.	ID=CCRYP_006818-RA|size748317-exonerate_est2genome-gene-2.3-mRNA-1:exon:1555;Parent=CCRYP_006818-RA|size748317-exonerate_est2genome-gene-2.3-mRNA-1;
scaffold68|size748317	maker	exon	255080	255125	.	-	.	ID=CCRYP_006818-RA|size748317-exonerate_est2genome-gene-2.3-mRNA-1:exon:1554;Parent=CCRYP_006818-RA|size748317-exonerate_est2genome-gene-2.3-mRNA-1;
scaffold68|size748317	maker	five_prime_UTR	255985	256553	.	-	.	ID=CCRYP_006818-RA|size748317-exonerate_est2genome-gene-2.3-mRNA-1:five_prime_utr;Parent=CCRYP_006818-RA|size748317-exonerate_est2genome-gene-2.3-mRNA-1;
scaffold68|size748317	maker	CDS	255200	255984	.	-	0	ID=CCRYP_006818-RA|size748317-exonerate_est2genome-gene-2.3-mRNA-1:cds;Parent=CCRYP_006818-RA|size748317-exonerate_est2genome-gene-2.3-mRNA-1;
scaffold68|size748317	maker	CDS	255080	255125	.	-	1	ID=CCRYP_006818-RA|size748317-exonerate_est2genome-gene-2.3-mRNA-1:cds;Parent=CCRYP_006818-RA|size748317-exonerate_est2genome-gene-2.3-mRNA-1;
scaffold68|size748317	maker	gene	209394	210171	.	-	.	ID=CCRYP_006813|size748317-processed-gene-2.11;Name=CCRYP_006813|size748317-processed-gene-2.11;Alias=augustus_masked-scaffold68|size748317-processed-gene-2.11;
scaffold68|size748317	maker	mRNA	209394	210171	.	-	.	ID=CCRYP_006813|size748317-processed-gene-2.11-mRNA-1;Parent=CCRYP_006813|size748317-processed-gene-2.11;Name=CCRYP_006813|size748317-processed-gene-2.11-mRNA-1;Alias=augustus_masked-scaffold68|size748317-processed-gene-2.11-mRNA-1;_AED=0.15;_QI=0|-1|1|1|-1|1|1|178|199;_eAED=0.15;
scaffold68|size748317	maker	exon	209394	210171	.	-	.	ID=CCRYP_006813-RA|size748317-processed-gene-2.11-mRNA-1:exon:1556;Parent=CCRYP_006813-RA|size748317-processed-gene-2.11-mRNA-1;
scaffold68|size748317	maker	CDS	209572	210171	.	-	0	ID=CCRYP_006813-RA|size748317-processed-gene-2.11-mRNA-1:cds;Parent=CCRYP_006813-RA|size748317-processed-gene-2.11-mRNA-1;
scaffold68|size748317	maker	three_prime_UTR	209394	209571	.	-	.	ID=CCRYP_006813-RA|size748317-processed-gene-2.11-mRNA-1:three_prime_utr;Parent=CCRYP_006813-RA|size748317-processed-gene-2.11-mRNA-1;
scaffold68|size748317	maker	gene	287633	288657	.	-	.	ID=CCRYP_006821|size748317-exonerate_est2genome-gene-2.4;Name=CCRYP_006821|size748317-exonerate_est2genome-gene-2.4;Alias=maker-scaffold68|size748317-exonerate_est2genome-gene-2.4;
scaffold68|size748317	maker	mRNA	287633	288657	.	-	.	ID=CCRYP_006821|size748317-exonerate_est2genome-gene-2.4-mRNA-1;Parent=CCRYP_006821|size748317-exonerate_est2genome-gene-2.4;Name=CCRYP_006821|size748317-exonerate_est2genome-gene-2.4-mRNA-1;Alias=maker-scaffold68|size748317-exonerate_est2genome-gene-2.4-mRNA-1;_AED=0.16;_QI=274|1|1|1|0|0|2|156|161;_eAED=0.16;score=4555;
scaffold68|size748317	maker	exon	288479	288657	.	-	.	ID=CCRYP_006821-RA|size748317-exonerate_est2genome-gene-2.4-mRNA-1:exon:1558;Parent=CCRYP_006821-RA|size748317-exonerate_est2genome-gene-2.4-mRNA-1;
scaffold68|size748317	maker	exon	287633	288369	.	-	.	ID=CCRYP_006821-RA|size748317-exonerate_est2genome-gene-2.4-mRNA-1:exon:1557;Parent=CCRYP_006821-RA|size748317-exonerate_est2genome-gene-2.4-mRNA-1;
scaffold68|size748317	maker	five_prime_UTR	288479	288657	.	-	.	ID=CCRYP_006821-RA|size748317-exonerate_est2genome-gene-2.4-mRNA-1:five_prime_utr;Parent=CCRYP_006821-RA|size748317-exonerate_est2genome-gene-2.4-mRNA-1;
scaffold68|size748317	maker	five_prime_UTR	288275	288369	.	-	.	ID=CCRYP_006821-RA|size748317-exonerate_est2genome-gene-2.4-mRNA-1:five_prime_utr;Parent=CCRYP_006821-RA|size748317-exonerate_est2genome-gene-2.4-mRNA-1;
scaffold68|size748317	maker	CDS	287789	288274	.	-	0	ID=CCRYP_006821-RA|size748317-exonerate_est2genome-gene-2.4-mRNA-1:cds;Parent=CCRYP_006821-RA|size748317-exonerate_est2genome-gene-2.4-mRNA-1;
scaffold68|size748317	maker	three_prime_UTR	287633	287788	.	-	.	ID=CCRYP_006821-RA|size748317-exonerate_est2genome-gene-2.4-mRNA-1:three_prime_utr;Parent=CCRYP_006821-RA|size748317-exonerate_est2genome-gene-2.4-mRNA-1;
scaffold68|size748317	maker	gene	196542	200399	.	-	.	ID=CCRYP_006811|size748317-augustus-gene-2.16;Name=CCRYP_006811|size748317-augustus-gene-2.16;Alias=maker-scaffold68|size748317-augustus-gene-2.16;
scaffold68|size748317	maker	mRNA	196542	200399	.	-	.	ID=CCRYP_006811|size748317-augustus-gene-2.16-mRNA-1;Parent=CCRYP_006811|size748317-augustus-gene-2.16;Name=CCRYP_006811|size748317-augustus-gene-2.16-mRNA-1;Alias=maker-scaffold68|size748317-augustus-gene-2.16-mRNA-1;_AED=0.21;_QI=0|0.5|0.66|1|0.5|0.33|3|1905|542;_eAED=0.42;
scaffold68|size748317	maker	mRNA	196542	200399	.	-	.	ID=CCRYP_006811|size748317-augustus-gene-2.16-mRNA-2;Parent=CCRYP_006811|size748317-augustus-gene-2.16;Name=CCRYP_006811|size748317-augustus-gene-2.16-mRNA-2;Alias=maker-scaffold68|size748317-augustus-gene-2.16-mRNA-2;_AED=0.21;_QI=0|0|0.5|1|1|1|2|1991|542;_eAED=0.41;
scaffold68|size748317	maker	exon	196542	199234	.	-	.	ID=CCRYP_006811-RB|size748317-augustus-gene-2.16-mRNA-2:exon:1562;Parent=CCRYP_006811-RB|size748317-augustus-gene-2.16-mRNA-2;
scaffold68|size748317	maker	exon	196542	196903	.	-	.	ID=CCRYP_006811-RA|size748317-augustus-gene-2.16-mRNA-1:exon:1561;Parent=CCRYP_006811-RA|size748317-augustus-gene-2.16-mRNA-1;
scaffold68|size748317	maker	exon	196990	199234	.	-	.	ID=CCRYP_006811-RA|size748317-augustus-gene-2.16-mRNA-1:exon:1560;Parent=CCRYP_006811-RA|size748317-augustus-gene-2.16-mRNA-1;
scaffold68|size748317	maker	exon	199473	200399	.	-	.	ID=CCRYP_006811-RA|size748317-augustus-gene-2.16-mRNA-1:exon:1559;Parent=CCRYP_006811-RA|size748317-augustus-gene-2.16-mRNA-1,CCRYP_006811-RA|size748317-augustus-gene-2.16-mRNA-2;
scaffold68|size748317	maker	CDS	199473	200399	.	-	0	ID=CCRYP_006811-RA|size748317-augustus-gene-2.16-mRNA-1:cds;Parent=CCRYP_006811-RA|size748317-augustus-gene-2.16-mRNA-1;
scaffold68|size748317	maker	CDS	198533	199234	.	-	0	ID=CCRYP_006811-RA|size748317-augustus-gene-2.16-mRNA-1:cds;Parent=CCRYP_006811-RA|size748317-augustus-gene-2.16-mRNA-1;
scaffold68|size748317	maker	three_prime_UTR	196990	198532	.	-	.	ID=CCRYP_006811-RA|size748317-augustus-gene-2.16-mRNA-1:three_prime_utr;Parent=CCRYP_006811-RA|size748317-augustus-gene-2.16-mRNA-1;
scaffold68|size748317	maker	three_prime_UTR	196542	196903	.	-	.	ID=CCRYP_006811-RA|size748317-augustus-gene-2.16-mRNA-1:three_prime_utr;Parent=CCRYP_006811-RA|size748317-augustus-gene-2.16-mRNA-1;
scaffold68|size748317	maker	CDS	199473	200399	.	-	0	ID=CCRYP_006811-RB|size748317-augustus-gene-2.16-mRNA-2:cds;Parent=CCRYP_006811-RB|size748317-augustus-gene-2.16-mRNA-2;
scaffold68|size748317	maker	CDS	198533	199234	.	-	0	ID=CCRYP_006811-RB|size748317-augustus-gene-2.16-mRNA-2:cds;Parent=CCRYP_006811-RB|size748317-augustus-gene-2.16-mRNA-2;
scaffold68|size748317	maker	three_prime_UTR	196542	198532	.	-	.	ID=CCRYP_006811-RB|size748317-augustus-gene-2.16-mRNA-2:three_prime_utr;Parent=CCRYP_006811-RB|size748317-augustus-gene-2.16-mRNA-2;
scaffold68|size748317	maker	gene	195572	196530	.	-	.	ID=CCRYP_006809|size748317-snap-gene-2.42;Name=CCRYP_006809|size748317-snap-gene-2.42;Alias=maker-scaffold68|size748317-snap-gene-2.42;
scaffold68|size748317	maker	mRNA	195572	196530	.	-	.	ID=CCRYP_006809|size748317-snap-gene-2.42-mRNA-1;Parent=CCRYP_006809|size748317-snap-gene-2.42;Name=CCRYP_006809|size748317-snap-gene-2.42-mRNA-1;Alias=maker-scaffold68|size748317-snap-gene-2.42-mRNA-1;_AED=0.43;_QI=483|1|1|1|0|0|2|149|79;_eAED=0.43;
scaffold68|size748317	maker	exon	195572	195760	.	-	.	ID=CCRYP_006809-RA|size748317-snap-gene-2.42-mRNA-1:exon:1564;Parent=CCRYP_006809-RA|size748317-snap-gene-2.42-mRNA-1;
scaffold68|size748317	maker	exon	195848	196530	.	-	.	ID=CCRYP_006809-RA|size748317-snap-gene-2.42-mRNA-1:exon:1563;Parent=CCRYP_006809-RA|size748317-snap-gene-2.42-mRNA-1;
scaffold68|size748317	maker	five_prime_UTR	196048	196530	.	-	.	ID=CCRYP_006809-RA|size748317-snap-gene-2.42-mRNA-1:five_prime_utr;Parent=CCRYP_006809-RA|size748317-snap-gene-2.42-mRNA-1;
scaffold68|size748317	maker	CDS	195848	196047	.	-	0	ID=CCRYP_006809-RA|size748317-snap-gene-2.42-mRNA-1:cds;Parent=CCRYP_006809-RA|size748317-snap-gene-2.42-mRNA-1;
scaffold68|size748317	maker	CDS	195721	195760	.	-	1	ID=CCRYP_006809-RA|size748317-snap-gene-2.42-mRNA-1:cds;Parent=CCRYP_006809-RA|size748317-snap-gene-2.42-mRNA-1;
scaffold68|size748317	maker	three_prime_UTR	195572	195720	.	-	.	ID=CCRYP_006809-RA|size748317-snap-gene-2.42-mRNA-1:three_prime_utr;Parent=CCRYP_006809-RA|size748317-snap-gene-2.42-mRNA-1;
scaffold68|size748317	maker	gene	201234	201656	.	-	.	ID=CCRYP_006812|size748317-processed-gene-2.31;Name=CCRYP_006812|size748317-processed-gene-2.31;Alias=snap_masked-scaffold68|size748317-processed-gene-2.31;
scaffold68|size748317	maker	mRNA	201234	201656	.	-	.	ID=CCRYP_006812|size748317-processed-gene-2.31-mRNA-1;Parent=CCRYP_006812|size748317-processed-gene-2.31;Name=CCRYP_006812|size748317-processed-gene-2.31-mRNA-1;Alias=snap_masked-scaffold68|size748317-processed-gene-2.31-mRNA-1;_AED=0.47;_QI=0|-1|0|1|-1|1|1|0|140;_eAED=0.47;
scaffold68|size748317	maker	exon	201234	201656	.	-	.	ID=CCRYP_006812-RA|size748317-processed-gene-2.31-mRNA-1:exon:1565;Parent=CCRYP_006812-RA|size748317-processed-gene-2.31-mRNA-1;
scaffold68|size748317	maker	CDS	201234	201656	.	-	0	ID=CCRYP_006812-RA|size748317-processed-gene-2.31-mRNA-1:cds;Parent=CCRYP_006812-RA|size748317-processed-gene-2.31-mRNA-1;
scaffold68|size748317	maker	gene	271308	276598	.	+	.	ID=CCRYP_006820|size748317-snap-gene-2.40;Name=CCRYP_006820|size748317-snap-gene-2.40;Alias=maker-scaffold68|size748317-snap-gene-2.40;
scaffold68|size748317	maker	mRNA	271308	272923	.	+	.	ID=CCRYP_006820|size748317-snap-gene-2.40-mRNA-1;Parent=CCRYP_006820|size748317-snap-gene-2.40;Name=CCRYP_006820|size748317-snap-gene-2.40-mRNA-1;Alias=maker-scaffold68|size748317-snap-gene-2.40-mRNA-1;_AED=0.33;_QI=0|0|0|1|0|0|3|0|519;_eAED=0.33;
scaffold68|size748317	maker	mRNA	272927	276598	.	+	.	ID=CCRYP_006820|size748317-snap-gene-2.40-mRNA-2;Parent=CCRYP_006820|size748317-snap-gene-2.40;Name=CCRYP_006820|size748317-snap-gene-2.40-mRNA-2;Alias=maker-scaffold68|size748317-snap-gene-2.40-mRNA-2;_AED=0.39;_QI=0|0|0|1|0|0|2|0|323;_eAED=0.39;
scaffold68|size748317	maker	exon	271308	272424	.	+	.	ID=CCRYP_006820-RA|size748317-snap-gene-2.40-mRNA-1:exon:1566;Parent=CCRYP_006820-RA|size748317-snap-gene-2.40-mRNA-1;
scaffold68|size748317	maker	exon	272467	272675	.	+	.	ID=CCRYP_006820-RA|size748317-snap-gene-2.40-mRNA-1:exon:1567;Parent=CCRYP_006820-RA|size748317-snap-gene-2.40-mRNA-1;
scaffold68|size748317	maker	exon	272690	272923	.	+	.	ID=CCRYP_006820-RA|size748317-snap-gene-2.40-mRNA-1:exon:1568;Parent=CCRYP_006820-RA|size748317-snap-gene-2.40-mRNA-1;
scaffold68|size748317	maker	exon	272927	273372	.	+	.	ID=CCRYP_006820-RB|size748317-snap-gene-2.40-mRNA-2:exon:1569;Parent=CCRYP_006820-RB|size748317-snap-gene-2.40-mRNA-2;
scaffold68|size748317	maker	exon	276073	276598	.	+	.	ID=CCRYP_006820-RB|size748317-snap-gene-2.40-mRNA-2:exon:1570;Parent=CCRYP_006820-RB|size748317-snap-gene-2.40-mRNA-2;
scaffold68|size748317	maker	CDS	271308	272424	.	+	0	ID=CCRYP_006820-RA|size748317-snap-gene-2.40-mRNA-1:cds;Parent=CCRYP_006820-RA|size748317-snap-gene-2.40-mRNA-1;
scaffold68|size748317	maker	CDS	272467	272675	.	+	2	ID=CCRYP_006820-RA|size748317-snap-gene-2.40-mRNA-1:cds;Parent=CCRYP_006820-RA|size748317-snap-gene-2.40-mRNA-1;
scaffold68|size748317	maker	CDS	272690	272923	.	+	0	ID=CCRYP_006820-RA|size748317-snap-gene-2.40-mRNA-1:cds;Parent=CCRYP_006820-RA|size748317-snap-gene-2.40-mRNA-1;
scaffold68|size748317	maker	CDS	272927	273372	.	+	0	ID=CCRYP_006820-RB|size748317-snap-gene-2.40-mRNA-2:cds;Parent=CCRYP_006820-RB|size748317-snap-gene-2.40-mRNA-2;
scaffold68|size748317	maker	CDS	276073	276598	.	+	1	ID=CCRYP_006820-RB|size748317-snap-gene-2.40-mRNA-2:cds;Parent=CCRYP_006820-RB|size748317-snap-gene-2.40-mRNA-2;
scaffold68|size748317	augustus_masked	match	191971	192504	0.84	-	.	ID=scaffold68|size748317:hit:17615:4.5.0.2;Name=augustus_masked-scaffold68|size748317-abinit-gene-2.0-mRNA-1
scaffold68|size748317	augustus_masked	match_part	191971	192504	0.84	-	.	ID=scaffold68|size748317:hsp:32433:4.5.0.2;Parent=scaffold68|size748317:hit:17615:4.5.0.2;Target=augustus_masked-scaffold68|size748317-abinit-gene-2.0-mRNA-1 1 534 +;Gap=M534
scaffold68|size748317	augustus_masked	match	192614	193108	0.84	-	.	ID=scaffold68|size748317:hit:17616:4.5.0.2;Name=augustus_masked-scaffold68|size748317-abinit-gene-2.1-mRNA-1
scaffold68|size748317	augustus_masked	match_part	192614	193108	0.84	-	.	ID=scaffold68|size748317:hsp:32434:4.5.0.2;Parent=scaffold68|size748317:hit:17616:4.5.0.2;Target=augustus_masked-scaffold68|size748317-abinit-gene-2.1-mRNA-1 1 495 +;Gap=M495
scaffold68|size748317	augustus_masked	match	198533	200399	0.33	-	.	ID=scaffold68|size748317:hit:17617:4.5.0.2;Name=augustus_masked-scaffold68|size748317-abinit-gene-2.2-mRNA-1
scaffold68|size748317	augustus_masked	match_part	199473	200399	0.33	-	.	ID=scaffold68|size748317:hsp:32435:4.5.0.2;Parent=scaffold68|size748317:hit:17617:4.5.0.2;Target=augustus_masked-scaffold68|size748317-abinit-gene-2.2-mRNA-1 703 1629 +;Gap=M927
scaffold68|size748317	augustus_masked	match_part	198533	199234	0.33	-	.	ID=scaffold68|size748317:hsp:32436:4.5.0.2;Parent=scaffold68|size748317:hit:17617:4.5.0.2;Target=augustus_masked-scaffold68|size748317-abinit-gene-2.2-mRNA-1 1 702 +;Gap=M702
scaffold68|size748317	augustus_masked	match	226298	227131	1	+	.	ID=scaffold68|size748317:hit:17618:4.5.0.2;Name=augustus_masked-scaffold68|size748317-abinit-gene-2.3-mRNA-1
scaffold68|size748317	augustus_masked	match_part	226298	227131	1	+	.	ID=scaffold68|size748317:hsp:32437:4.5.0.2;Parent=scaffold68|size748317:hit:17618:4.5.0.2;Target=augustus_masked-scaffold68|size748317-abinit-gene-2.3-mRNA-1 1 834 +;Gap=M834
scaffold68|size748317	augustus_masked	match	228507	229467	0.19	+	.	ID=scaffold68|size748317:hit:17619:4.5.0.2;Name=augustus_masked-scaffold68|size748317-abinit-gene-2.4-mRNA-1
scaffold68|size748317	augustus_masked	match_part	228507	228654	0.19	+	.	ID=scaffold68|size748317:hsp:32438:4.5.0.2;Parent=scaffold68|size748317:hit:17619:4.5.0.2;Target=augustus_masked-scaffold68|size748317-abinit-gene-2.4-mRNA-1 1 148 +;Gap=M148
scaffold68|size748317	augustus_masked	match_part	229085	229467	0.19	+	.	ID=scaffold68|size748317:hsp:32439:4.5.0.2;Parent=scaffold68|size748317:hit:17619:4.5.0.2;Target=augustus_masked-scaffold68|size748317-abinit-gene-2.4-mRNA-1 149 531 +;Gap=M383
scaffold68|size748317	augustus_masked	match	247025	251147	0.6	+	.	ID=scaffold68|size748317:hit:17620:4.5.0.2;Name=augustus_masked-scaffold68|size748317-abinit-gene-2.5-mRNA-1
scaffold68|size748317	augustus_masked	match_part	247025	248106	0.6	+	.	ID=scaffold68|size748317:hsp:32440:4.5.0.2;Parent=scaffold68|size748317:hit:17620:4.5.0.2;Target=augustus_masked-scaffold68|size748317-abinit-gene-2.5-mRNA-1 1 1082 +;Gap=M1082
scaffold68|size748317	augustus_masked	match_part	250688	251147	0.6	+	.	ID=scaffold68|size748317:hsp:32441:4.5.0.2;Parent=scaffold68|size748317:hit:17620:4.5.0.2;Target=augustus_masked-scaffold68|size748317-abinit-gene-2.5-mRNA-1 1083 1542 +;Gap=M460
scaffold68|size748317	augustus_masked	match	252377	254664	0.92	+	.	ID=scaffold68|size748317:hit:17621:4.5.0.2;Name=augustus_masked-scaffold68|size748317-abinit-gene-2.6-mRNA-1
scaffold68|size748317	augustus_masked	match_part	252377	253376	0.92	+	.	ID=scaffold68|size748317:hsp:32442:4.5.0.2;Parent=scaffold68|size748317:hit:17621:4.5.0.2;Target=augustus_masked-scaffold68|size748317-abinit-gene-2.6-mRNA-1 1 1000 +;Gap=M1000
scaffold68|size748317	augustus_masked	match_part	253526	254664	0.92	+	.	ID=scaffold68|size748317:hsp:32443:4.5.0.2;Parent=scaffold68|size748317:hit:17621:4.5.0.2;Target=augustus_masked-scaffold68|size748317-abinit-gene-2.6-mRNA-1 1001 2139 +;Gap=M1139
scaffold68|size748317	augustus_masked	match	268712	269989	1	+	.	ID=scaffold68|size748317:hit:17622:4.5.0.2;Name=augustus_masked-scaffold68|size748317-abinit-gene-2.7-mRNA-1
scaffold68|size748317	augustus_masked	match_part	268712	269989	1	+	.	ID=scaffold68|size748317:hsp:32444:4.5.0.2;Parent=scaffold68|size748317:hit:17622:4.5.0.2;Target=augustus_masked-scaffold68|size748317-abinit-gene-2.7-mRNA-1 1 1278 +;Gap=M1278
scaffold68|size748317	augustus_masked	match	270236	271285	0.96	+	.	ID=scaffold68|size748317:hit:17623:4.5.0.2;Name=augustus_masked-scaffold68|size748317-abinit-gene-2.8-mRNA-1
scaffold68|size748317	augustus_masked	match_part	270236	271285	0.96	+	.	ID=scaffold68|size748317:hsp:32445:4.5.0.2;Parent=scaffold68|size748317:hit:17623:4.5.0.2;Target=augustus_masked-scaffold68|size748317-abinit-gene-2.8-mRNA-1 1 1050 +;Gap=M1050
scaffold68|size748317	augustus_masked	match	276143	276598	0.93	+	.	ID=scaffold68|size748317:hit:17624:4.5.0.2;Name=augustus_masked-scaffold68|size748317-abinit-gene-2.9-mRNA-1
scaffold68|size748317	augustus_masked	match_part	276143	276598	0.93	+	.	ID=scaffold68|size748317:hsp:32446:4.5.0.2;Parent=scaffold68|size748317:hit:17624:4.5.0.2;Target=augustus_masked-scaffold68|size748317-abinit-gene-2.9-mRNA-1 1 456 +;Gap=M456
scaffold68|size748317	augustus_masked	match	201234	208101	0.6	-	.	ID=scaffold68|size748317:hit:17625:4.5.0.2;Name=augustus_masked-scaffold68|size748317-abinit-gene-2.10-mRNA-1
scaffold68|size748317	augustus_masked	match_part	207838	208101	0.6	-	.	ID=scaffold68|size748317:hsp:32447:4.5.0.2;Parent=scaffold68|size748317:hit:17625:4.5.0.2;Target=augustus_masked-scaffold68|size748317-abinit-gene-2.10-mRNA-1 433 696 +;Gap=M264
scaffold68|size748317	augustus_masked	match_part	201234	201665	0.6	-	.	ID=scaffold68|size748317:hsp:32448:4.5.0.2;Parent=scaffold68|size748317:hit:17625:4.5.0.2;Target=augustus_masked-scaffold68|size748317-abinit-gene-2.10-mRNA-1 1 432 +;Gap=M432
scaffold68|size748317	augustus_masked	match	209572	210171	1	-	.	ID=scaffold68|size748317:hit:17626:4.5.0.2;Name=augustus_masked-scaffold68|size748317-abinit-gene-2.11-mRNA-1
scaffold68|size748317	augustus_masked	match_part	209572	210171	1	-	.	ID=scaffold68|size748317:hsp:32449:4.5.0.2;Parent=scaffold68|size748317:hit:17626:4.5.0.2;Target=augustus_masked-scaffold68|size748317-abinit-gene-2.11-mRNA-1 1 600 +;Gap=M600
scaffold68|size748317	augustus_masked	match	212205	212414	0.95	-	.	ID=scaffold68|size748317:hit:17627:4.5.0.2;Name=augustus_masked-scaffold68|size748317-abinit-gene-2.12-mRNA-1
scaffold68|size748317	augustus_masked	match_part	212205	212414	0.95	-	.	ID=scaffold68|size748317:hsp:32450:4.5.0.2;Parent=scaffold68|size748317:hit:17627:4.5.0.2;Target=augustus_masked-scaffold68|size748317-abinit-gene-2.12-mRNA-1 1 210 +;Gap=M210
scaffold68|size748317	augustus_masked	match	227239	227944	0.59	-	.	ID=scaffold68|size748317:hit:17628:4.5.0.2;Name=augustus_masked-scaffold68|size748317-abinit-gene-2.13-mRNA-1
scaffold68|size748317	augustus_masked	match_part	227731	227944	0.59	-	.	ID=scaffold68|size748317:hsp:32451:4.5.0.2;Parent=scaffold68|size748317:hit:17628:4.5.0.2;Target=augustus_masked-scaffold68|size748317-abinit-gene-2.13-mRNA-1 414 627 +;Gap=M214
scaffold68|size748317	augustus_masked	match_part	227239	227651	0.59	-	.	ID=scaffold68|size748317:hsp:32452:4.5.0.2;Parent=scaffold68|size748317:hit:17628:4.5.0.2;Target=augustus_masked-scaffold68|size748317-abinit-gene-2.13-mRNA-1 1 413 +;Gap=M413
scaffold68|size748317	augustus_masked	match	242591	245550	0.91	-	.	ID=scaffold68|size748317:hit:17629:4.5.0.2;Name=augustus_masked-scaffold68|size748317-abinit-gene-2.14-mRNA-1
scaffold68|size748317	augustus_masked	match_part	243184	245550	0.91	-	.	ID=scaffold68|size748317:hsp:32453:4.5.0.2;Parent=scaffold68|size748317:hit:17629:4.5.0.2;Target=augustus_masked-scaffold68|size748317-abinit-gene-2.14-mRNA-1 490 2856 +;Gap=M2367
scaffold68|size748317	augustus_masked	match_part	242591	243079	0.91	-	.	ID=scaffold68|size748317:hsp:32454:4.5.0.2;Parent=scaffold68|size748317:hit:17629:4.5.0.2;Target=augustus_masked-scaffold68|size748317-abinit-gene-2.14-mRNA-1 1 489 +;Gap=M489
scaffold68|size748317	model_gff:maker	match	252587	254664	1794	+	.	ID=scaffold68|size748317:hit:17630:4.5.0.2;Name=maker-scaffold68|size748317-exonerate_protein2genome-gene-2.6-mRNA-1;score=1794
scaffold68|size748317	model_gff:maker	match_part	252587	253220	.	+	.	ID=scaffold68|size748317:hsp:32455:4.5.0.2;Parent=scaffold68|size748317:hit:17630:4.5.0.2;Target=maker-scaffold68|size748317-exonerate_protein2genome-gene-2.6-mRNA-1 1 634 +;Gap=M634
scaffold68|size748317	model_gff:maker	match_part	253305	253406	.	+	.	ID=scaffold68|size748317:hsp:32456:4.5.0.2;Parent=scaffold68|size748317:hit:17630:4.5.0.2;Target=maker-scaffold68|size748317-exonerate_protein2genome-gene-2.6-mRNA-1 635 736 +;Gap=M102
scaffold68|size748317	model_gff:maker	match_part	253526	253816	.	+	.	ID=scaffold68|size748317:hsp:32457:4.5.0.2;Parent=scaffold68|size748317:hit:17630:4.5.0.2;Target=maker-scaffold68|size748317-exonerate_protein2genome-gene-2.6-mRNA-1 737 1027 +;Gap=M291
scaffold68|size748317	model_gff:maker	match_part	253862	254138	.	+	.	ID=scaffold68|size748317:hsp:32458:4.5.0.2;Parent=scaffold68|size748317:hit:17630:4.5.0.2;Target=maker-scaffold68|size748317-exonerate_protein2genome-gene-2.6-mRNA-1 1028 1304 +;Gap=M277
scaffold68|size748317	model_gff:maker	match_part	254175	254664	.	+	.	ID=scaffold68|size748317:hsp:32459:4.5.0.2;Parent=scaffold68|size748317:hit:17630:4.5.0.2;Target=maker-scaffold68|size748317-exonerate_protein2genome-gene-2.6-mRNA-1 1305 1794 +;Gap=M490
scaffold68|size748317	model_gff:maker	match	252587	254664	1773	+	.	ID=scaffold68|size748317:hit:17631:4.5.0.2;Name=maker-scaffold68|size748317-exonerate_protein2genome-gene-2.6-mRNA-2;score=1773
scaffold68|size748317	model_gff:maker	match_part	252587	253195	.	+	.	ID=scaffold68|size748317:hsp:32460:4.5.0.2;Parent=scaffold68|size748317:hit:17631:4.5.0.2;Target=maker-scaffold68|size748317-exonerate_protein2genome-gene-2.6-mRNA-2 1 609 +;Gap=M609
scaffold68|size748317	model_gff:maker	match_part	253316	253406	.	+	.	ID=scaffold68|size748317:hsp:32461:4.5.0.2;Parent=scaffold68|size748317:hit:17631:4.5.0.2;Target=maker-scaffold68|size748317-exonerate_protein2genome-gene-2.6-mRNA-2 610 700 +;Gap=M91
scaffold68|size748317	model_gff:maker	match_part	253526	253773	.	+	.	ID=scaffold68|size748317:hsp:32462:4.5.0.2;Parent=scaffold68|size748317:hit:17631:4.5.0.2;Target=maker-scaffold68|size748317-exonerate_protein2genome-gene-2.6-mRNA-2 701 948 +;Gap=M248
scaffold68|size748317	model_gff:maker	match_part	253840	254664	.	+	.	ID=scaffold68|size748317:hsp:32463:4.5.0.2;Parent=scaffold68|size748317:hit:17631:4.5.0.2;Target=maker-scaffold68|size748317-exonerate_protein2genome-gene-2.6-mRNA-2 949 1773 +;Gap=M825
scaffold68|size748317	model_gff:maker	match	252704	254664	1668	+	.	ID=scaffold68|size748317:hit:17632:4.5.0.2;Name=maker-scaffold68|size748317-exonerate_protein2genome-gene-2.6-mRNA-3;score=1668
scaffold68|size748317	model_gff:maker	match_part	252704	253175	.	+	.	ID=scaffold68|size748317:hsp:32464:4.5.0.2;Parent=scaffold68|size748317:hit:17632:4.5.0.2;Target=maker-scaffold68|size748317-exonerate_protein2genome-gene-2.6-mRNA-3 1 472 +;Gap=M472
scaffold68|size748317	model_gff:maker	match_part	253311	253406	.	+	.	ID=scaffold68|size748317:hsp:32465:4.5.0.2;Parent=scaffold68|size748317:hit:17632:4.5.0.2;Target=maker-scaffold68|size748317-exonerate_protein2genome-gene-2.6-mRNA-3 473 568 +;Gap=M96
scaffold68|size748317	model_gff:maker	match_part	253526	253822	.	+	.	ID=scaffold68|size748317:hsp:32466:4.5.0.2;Parent=scaffold68|size748317:hit:17632:4.5.0.2;Target=maker-scaffold68|size748317-exonerate_protein2genome-gene-2.6-mRNA-3 569 865 +;Gap=M297
scaffold68|size748317	model_gff:maker	match_part	253862	254664	.	+	.	ID=scaffold68|size748317:hsp:32467:4.5.0.2;Parent=scaffold68|size748317:hit:17632:4.5.0.2;Target=maker-scaffold68|size748317-exonerate_protein2genome-gene-2.6-mRNA-3 866 1668 +;Gap=M803
scaffold68|size748317	model_gff:maker	match	252297	254664	2210	+	.	ID=scaffold68|size748317:hit:17633:4.5.0.2;Name=maker-scaffold68|size748317-exonerate_protein2genome-gene-2.6-mRNA-4;score=2210
scaffold68|size748317	model_gff:maker	match_part	252297	253406	.	+	.	ID=scaffold68|size748317:hsp:32468:4.5.0.2;Parent=scaffold68|size748317:hit:17633:4.5.0.2;Target=maker-scaffold68|size748317-exonerate_protein2genome-gene-2.6-mRNA-4 292 1401 +;Gap=M1110
scaffold68|size748317	model_gff:maker	match_part	253526	253816	.	+	.	ID=scaffold68|size748317:hsp:32469:4.5.0.2;Parent=scaffold68|size748317:hit:17633:4.5.0.2;Target=maker-scaffold68|size748317-exonerate_protein2genome-gene-2.6-mRNA-4 1 291 +;Gap=M291
scaffold68|size748317	model_gff:maker	match_part	253856	254664	.	+	.	ID=scaffold68|size748317:hsp:32470:4.5.0.2;Parent=scaffold68|size748317:hit:17633:4.5.0.2;Target=maker-scaffold68|size748317-exonerate_protein2genome-gene-2.6-mRNA-4 1402 2210 +;Gap=M809
scaffold68|size748317	model_gff:maker	match	242164	245613	16378	-	.	ID=scaffold68|size748317:hit:17634:4.5.0.2;Name=maker-scaffold68|size748317-exonerate_est2genome-gene-2.2-mRNA-1;score=16378
scaffold68|size748317	model_gff:maker	match_part	243184	245613	.	-	.	ID=scaffold68|size748317:hsp:32471:4.5.0.2;Parent=scaffold68|size748317:hit:17634:4.5.0.2;Target=maker-scaffold68|size748317-exonerate_est2genome-gene-2.2-mRNA-1 917 3346 +;Gap=M2430
scaffold68|size748317	model_gff:maker	match_part	242164	243079	.	-	.	ID=scaffold68|size748317:hsp:32472:4.5.0.2;Parent=scaffold68|size748317:hit:17634:4.5.0.2;Target=maker-scaffold68|size748317-exonerate_est2genome-gene-2.2-mRNA-1 1 916 +;Gap=M916
scaffold68|size748317	model_gff:maker	match	255080	256553	1400	-	.	ID=scaffold68|size748317:hit:17635:4.5.0.2;Name=maker-scaffold68|size748317-exonerate_est2genome-gene-2.3-mRNA-1;score=1400
scaffold68|size748317	model_gff:maker	match_part	255200	256553	.	-	.	ID=scaffold68|size748317:hsp:32473:4.5.0.2;Parent=scaffold68|size748317:hit:17635:4.5.0.2;Target=maker-scaffold68|size748317-exonerate_est2genome-gene-2.3-mRNA-1 47 1400 +;Gap=M1354
scaffold68|size748317	model_gff:maker	match_part	255080	255125	.	-	.	ID=scaffold68|size748317:hsp:32474:4.5.0.2;Parent=scaffold68|size748317:hit:17635:4.5.0.2;Target=maker-scaffold68|size748317-exonerate_est2genome-gene-2.3-mRNA-1 1 46 +;Gap=M46
scaffold68|size748317	model_gff:maker	match	287633	288657	4555	-	.	ID=scaffold68|size748317:hit:17636:4.5.0.2;Name=maker-scaffold68|size748317-exonerate_est2genome-gene-2.4-mRNA-1;score=4555
scaffold68|size748317	model_gff:maker	match_part	288479	288657	.	-	.	ID=scaffold68|size748317:hsp:32475:4.5.0.2;Parent=scaffold68|size748317:hit:17636:4.5.0.2;Target=maker-scaffold68|size748317-exonerate_est2genome-gene-2.4-mRNA-1 738 916 +;Gap=M179
scaffold68|size748317	model_gff:maker	match_part	287633	288369	.	-	.	ID=scaffold68|size748317:hsp:32476:4.5.0.2;Parent=scaffold68|size748317:hit:17636:4.5.0.2;Target=maker-scaffold68|size748317-exonerate_est2genome-gene-2.4-mRNA-1 1 737 +;Gap=M737
scaffold68|size748317	model_gff:maker	match	272942	276598	888	+	.	ID=scaffold68|size748317:hit:17637:4.5.0.2;Name=maker-scaffold68|size748317-exonerate_protein2genome-gene-2.7-mRNA-1;score=888
scaffold68|size748317	model_gff:maker	match_part	272942	273300	.	+	.	ID=scaffold68|size748317:hsp:32477:4.5.0.2;Parent=scaffold68|size748317:hit:17637:4.5.0.2;Target=maker-scaffold68|size748317-exonerate_protein2genome-gene-2.7-mRNA-1 1 359 +;Gap=M359
scaffold68|size748317	model_gff:maker	match_part	276070	276598	.	+	.	ID=scaffold68|size748317:hsp:32478:4.5.0.2;Parent=scaffold68|size748317:hit:17637:4.5.0.2;Target=maker-scaffold68|size748317-exonerate_protein2genome-gene-2.7-mRNA-1 360 888 +;Gap=M529
scaffold68|size748317	model_gff:maker	match	272927	273332	369	+	.	ID=scaffold68|size748317:hit:17638:4.5.0.2;Name=maker-scaffold68|size748317-exonerate_protein2genome-gene-2.7-mRNA-2;score=369
scaffold68|size748317	model_gff:maker	match_part	272927	273051	.	+	.	ID=scaffold68|size748317:hsp:32479:4.5.0.2;Parent=scaffold68|size748317:hit:17638:4.5.0.2;Target=maker-scaffold68|size748317-exonerate_protein2genome-gene-2.7-mRNA-2 1 125 +;Gap=M125
scaffold68|size748317	model_gff:maker	match_part	273089	273332	.	+	.	ID=scaffold68|size748317:hsp:32480:4.5.0.2;Parent=scaffold68|size748317:hit:17638:4.5.0.2;Target=maker-scaffold68|size748317-exonerate_protein2genome-gene-2.7-mRNA-2 126 369 +;Gap=M244
scaffold68|size748317	model_gff:maker	match	276143	276598	456	+	.	ID=scaffold68|size748317:hit:17639:4.5.0.2;Name=maker-scaffold68|size748317-exonerate_protein2genome-gene-2.7-mRNA-3;score=456
scaffold68|size748317	model_gff:maker	match_part	276143	276598	.	+	.	ID=scaffold68|size748317:hsp:32481:4.5.0.2;Parent=scaffold68|size748317:hit:17639:4.5.0.2;Target=maker-scaffold68|size748317-exonerate_protein2genome-gene-2.7-mRNA-3 1 456 +;Gap=M456
scaffold68|size748317	model_gff:maker	match	276185	276598	414	+	.	ID=scaffold68|size748317:hit:17640:4.5.0.2;Name=maker-scaffold68|size748317-exonerate_protein2genome-gene-2.7-mRNA-4;score=414
scaffold68|size748317	model_gff:maker	match_part	276185	276598	.	+	.	ID=scaffold68|size748317:hsp:32482:4.5.0.2;Parent=scaffold68|size748317:hit:17640:4.5.0.2;Target=maker-scaffold68|size748317-exonerate_protein2genome-gene-2.7-mRNA-4 1 414 +;Gap=M414
scaffold68|size748317	model_gff:maker	match	276335	276598	264	+	.	ID=scaffold68|size748317:hit:17641:4.5.0.2;Name=maker-scaffold68|size748317-exonerate_protein2genome-gene-2.7-mRNA-5;score=264
scaffold68|size748317	model_gff:maker	match_part	276335	276598	.	+	.	ID=scaffold68|size748317:hsp:32483:4.5.0.2;Parent=scaffold68|size748317:hit:17641:4.5.0.2;Target=maker-scaffold68|size748317-exonerate_protein2genome-gene-2.7-mRNA-5 1 264 +;Gap=M264
scaffold68|size748317	model_gff:maker	match	272747	272923	177	+	.	ID=scaffold68|size748317:hit:17642:4.5.0.2;Name=maker-scaffold68|size748317-exonerate_protein2genome-gene-2.7-mRNA-6;score=177
scaffold68|size748317	model_gff:maker	match_part	272747	272923	.	+	.	ID=scaffold68|size748317:hsp:32484:4.5.0.2;Parent=scaffold68|size748317:hit:17642:4.5.0.2;Target=maker-scaffold68|size748317-exonerate_protein2genome-gene-2.7-mRNA-6 1 177 +;Gap=M177
scaffold68|size748317	model_gff:maker	match	276378	276548	171	+	.	ID=scaffold68|size748317:hit:17643:4.5.0.2;Name=maker-scaffold68|size748317-exonerate_protein2genome-gene-2.7-mRNA-7;score=171
scaffold68|size748317	model_gff:maker	match_part	276378	276548	.	+	.	ID=scaffold68|size748317:hsp:32485:4.5.0.2;Parent=scaffold68|size748317:hit:17643:4.5.0.2;Target=maker-scaffold68|size748317-exonerate_protein2genome-gene-2.7-mRNA-7 1 171 +;Gap=M171
scaffold68|size748317	model_gff:maker	match	226298	227131	834	+	.	ID=scaffold68|size748317:hit:17644:4.5.0.2;Name=maker-scaffold68|size748317-exonerate_protein2genome-gene-2.5-mRNA-1;score=834
scaffold68|size748317	model_gff:maker	match_part	226298	227131	.	+	.	ID=scaffold68|size748317:hsp:32486:4.5.0.2;Parent=scaffold68|size748317:hit:17644:4.5.0.2;Target=maker-scaffold68|size748317-exonerate_protein2genome-gene-2.5-mRNA-1 1 834 +;Gap=M834
scaffold68|size748317	snap_masked	match	191971	192504	31.634	-	.	ID=scaffold68|size748317:hit:17645:4.5.0.2;Name=snap_masked-scaffold68|size748317-abinit-gene-2.18-mRNA-1
scaffold68|size748317	snap_masked	match_part	191971	192504	31.634	-	.	ID=scaffold68|size748317:hsp:32487:4.5.0.2;Parent=scaffold68|size748317:hit:17645:4.5.0.2;Target=snap_masked-scaffold68|size748317-abinit-gene-2.18-mRNA-1 1 534 +;Gap=M534
scaffold68|size748317	snap_masked	match	192614	193108	11.173	-	.	ID=scaffold68|size748317:hit:17646:4.5.0.2;Name=snap_masked-scaffold68|size748317-abinit-gene-2.19-mRNA-1
scaffold68|size748317	snap_masked	match_part	192614	193108	11.173	-	.	ID=scaffold68|size748317:hsp:32488:4.5.0.2;Parent=scaffold68|size748317:hit:17646:4.5.0.2;Target=snap_masked-scaffold68|size748317-abinit-gene-2.19-mRNA-1 1 495 +;Gap=M495
scaffold68|size748317	snap_masked	match	198533	200492	115.73	-	.	ID=scaffold68|size748317:hit:17647:4.5.0.2;Name=snap_masked-scaffold68|size748317-abinit-gene-2.20-mRNA-1
scaffold68|size748317	snap_masked	match_part	199473	200492	64.019	-	.	ID=scaffold68|size748317:hsp:32489:4.5.0.2;Parent=scaffold68|size748317:hit:17647:4.5.0.2;Target=snap_masked-scaffold68|size748317-abinit-gene-2.20-mRNA-1 703 1722 +;Gap=M1020
scaffold68|size748317	snap_masked	match_part	198533	199234	51.711	-	.	ID=scaffold68|size748317:hsp:32490:4.5.0.2;Parent=scaffold68|size748317:hit:17647:4.5.0.2;Target=snap_masked-scaffold68|size748317-abinit-gene-2.20-mRNA-1 1 702 +;Gap=M702
scaffold68|size748317	snap_masked	match	226298	227131	75.681	+	.	ID=scaffold68|size748317:hit:17648:4.5.0.2;Name=snap_masked-scaffold68|size748317-abinit-gene-2.21-mRNA-1
scaffold68|size748317	snap_masked	match_part	226298	227131	75.681	+	.	ID=scaffold68|size748317:hsp:32491:4.5.0.2;Parent=scaffold68|size748317:hit:17648:4.5.0.2;Target=snap_masked-scaffold68|size748317-abinit-gene-2.21-mRNA-1 1 834 +;Gap=M834
scaffold68|size748317	snap_masked	match	228507	229467	62.999	+	.	ID=scaffold68|size748317:hit:17649:4.5.0.2;Name=snap_masked-scaffold68|size748317-abinit-gene-2.22-mRNA-1
scaffold68|size748317	snap_masked	match_part	228507	228654	11.234	+	.	ID=scaffold68|size748317:hsp:32492:4.5.0.2;Parent=scaffold68|size748317:hit:17649:4.5.0.2;Target=snap_masked-scaffold68|size748317-abinit-gene-2.22-mRNA-1 1 148 +;Gap=M148
scaffold68|size748317	snap_masked	match_part	228711	228866	12.777	+	.	ID=scaffold68|size748317:hsp:32493:4.5.0.2;Parent=scaffold68|size748317:hit:17649:4.5.0.2;Target=snap_masked-scaffold68|size748317-abinit-gene-2.22-mRNA-1 149 304 +;Gap=M156
scaffold68|size748317	snap_masked	match_part	229085	229467	38.988	+	.	ID=scaffold68|size748317:hsp:32494:4.5.0.2;Parent=scaffold68|size748317:hit:17649:4.5.0.2;Target=snap_masked-scaffold68|size748317-abinit-gene-2.22-mRNA-1 305 687 +;Gap=M383
scaffold68|size748317	snap_masked	match	247025	248130	441.708	+	.	ID=scaffold68|size748317:hit:17650:4.5.0.2;Name=snap_masked-scaffold68|size748317-abinit-gene-2.23-mRNA-1
scaffold68|size748317	snap_masked	match_part	247025	248106	445.123	+	.	ID=scaffold68|size748317:hsp:32495:4.5.0.2;Parent=scaffold68|size748317:hit:17650:4.5.0.2;Target=snap_masked-scaffold68|size748317-abinit-gene-2.23-mRNA-1 1 1082 +;Gap=M1082
scaffold68|size748317	snap_masked	match_part	248118	248130	-3.415	+	.	ID=scaffold68|size748317:hsp:32496:4.5.0.2;Parent=scaffold68|size748317:hit:17650:4.5.0.2;Target=snap_masked-scaffold68|size748317-abinit-gene-2.23-mRNA-1 1083 1095 +;Gap=M13
scaffold68|size748317	snap_masked	match	250794	251147	131.06	+	.	ID=scaffold68|size748317:hit:17651:4.5.0.2;Name=snap_masked-scaffold68|size748317-abinit-gene-2.24-mRNA-1
scaffold68|size748317	snap_masked	match_part	250794	251147	131.060	+	.	ID=scaffold68|size748317:hsp:32497:4.5.0.2;Parent=scaffold68|size748317:hit:17651:4.5.0.2;Target=snap_masked-scaffold68|size748317-abinit-gene-2.24-mRNA-1 1 354 +;Gap=M354
scaffold68|size748317	snap_masked	match	252377	254664	185.707	+	.	ID=scaffold68|size748317:hit:17652:4.5.0.2;Name=snap_masked-scaffold68|size748317-abinit-gene-2.25-mRNA-1
scaffold68|size748317	snap_masked	match_part	252377	253406	108.189	+	.	ID=scaffold68|size748317:hsp:32498:4.5.0.2;Parent=scaffold68|size748317:hit:17652:4.5.0.2;Target=snap_masked-scaffold68|size748317-abinit-gene-2.25-mRNA-1 1 1030 +;Gap=M1030
scaffold68|size748317	snap_masked	match_part	253526	254664	77.518	+	.	ID=scaffold68|size748317:hsp:32499:4.5.0.2;Parent=scaffold68|size748317:hit:17652:4.5.0.2;Target=snap_masked-scaffold68|size748317-abinit-gene-2.25-mRNA-1 1031 2169 +;Gap=M1139
scaffold68|size748317	snap_masked	match	268712	269989	113.676	+	.	ID=scaffold68|size748317:hit:17653:4.5.0.2;Name=snap_masked-scaffold68|size748317-abinit-gene-2.26-mRNA-1
scaffold68|size748317	snap_masked	match_part	268712	269989	113.676	+	.	ID=scaffold68|size748317:hsp:32500:4.5.0.2;Parent=scaffold68|size748317:hit:17653:4.5.0.2;Target=snap_masked-scaffold68|size748317-abinit-gene-2.26-mRNA-1 1 1278 +;Gap=M1278
scaffold68|size748317	snap_masked	match	270236	271285	29.229	+	.	ID=scaffold68|size748317:hit:17654:4.5.0.2;Name=snap_masked-scaffold68|size748317-abinit-gene-2.27-mRNA-1
scaffold68|size748317	snap_masked	match_part	270236	271285	29.229	+	.	ID=scaffold68|size748317:hsp:32501:4.5.0.2;Parent=scaffold68|size748317:hit:17654:4.5.0.2;Target=snap_masked-scaffold68|size748317-abinit-gene-2.27-mRNA-1 1 1050 +;Gap=M1050
scaffold68|size748317	snap_masked	match	272767	273430	17.28	+	.	ID=scaffold68|size748317:hit:17655:4.5.0.2;Name=snap_masked-scaffold68|size748317-abinit-gene-2.28-mRNA-1
scaffold68|size748317	snap_masked	match_part	272767	273051	7.332	+	.	ID=scaffold68|size748317:hsp:32502:4.5.0.2;Parent=scaffold68|size748317:hit:17655:4.5.0.2;Target=snap_masked-scaffold68|size748317-abinit-gene-2.28-mRNA-1 1 285 +;Gap=M285
scaffold68|size748317	snap_masked	match_part	273071	273430	9.948	+	.	ID=scaffold68|size748317:hsp:32503:4.5.0.2;Parent=scaffold68|size748317:hit:17655:4.5.0.2;Target=snap_masked-scaffold68|size748317-abinit-gene-2.28-mRNA-1 286 645 +;Gap=M360
scaffold68|size748317	snap_masked	match	276143	276598	35.191	+	.	ID=scaffold68|size748317:hit:17656:4.5.0.2;Name=snap_masked-scaffold68|size748317-abinit-gene-2.29-mRNA-1
scaffold68|size748317	snap_masked	match_part	276143	276598	35.191	+	.	ID=scaffold68|size748317:hsp:32504:4.5.0.2;Parent=scaffold68|size748317:hit:17656:4.5.0.2;Target=snap_masked-scaffold68|size748317-abinit-gene-2.29-mRNA-1 1 456 +;Gap=M456
scaffold68|size748317	snap_masked	match	282115	282471	22.142	+	.	ID=scaffold68|size748317:hit:17657:4.5.0.2;Name=snap_masked-scaffold68|size748317-abinit-gene-2.30-mRNA-1
scaffold68|size748317	snap_masked	match_part	282115	282471	22.142	+	.	ID=scaffold68|size748317:hsp:32505:4.5.0.2;Parent=scaffold68|size748317:hit:17657:4.5.0.2;Target=snap_masked-scaffold68|size748317-abinit-gene-2.30-mRNA-1 1 357 +;Gap=M357
scaffold68|size748317	snap_masked	match	201234	201656	38.487	-	.	ID=scaffold68|size748317:hit:17658:4.5.0.2;Name=snap_masked-scaffold68|size748317-abinit-gene-2.31-mRNA-1
scaffold68|size748317	snap_masked	match_part	201234	201656	38.487	-	.	ID=scaffold68|size748317:hsp:32506:4.5.0.2;Parent=scaffold68|size748317:hit:17658:4.5.0.2;Target=snap_masked-scaffold68|size748317-abinit-gene-2.31-mRNA-1 1 423 +;Gap=M423
scaffold68|size748317	snap_masked	match	204680	208146	39.204	-	.	ID=scaffold68|size748317:hit:17659:4.5.0.2;Name=snap_masked-scaffold68|size748317-abinit-gene-2.32-mRNA-1
scaffold68|size748317	snap_masked	match_part	207838	208146	36.654	-	.	ID=scaffold68|size748317:hsp:32507:4.5.0.2;Parent=scaffold68|size748317:hit:17659:4.5.0.2;Target=snap_masked-scaffold68|size748317-abinit-gene-2.32-mRNA-1 37 345 +;Gap=M309
scaffold68|size748317	snap_masked	match_part	204680	204715	2.550	-	.	ID=scaffold68|size748317:hsp:32508:4.5.0.2;Parent=scaffold68|size748317:hit:17659:4.5.0.2;Target=snap_masked-scaffold68|size748317-abinit-gene-2.32-mRNA-1 1 36 +;Gap=M36
scaffold68|size748317	snap_masked	match	209572	210334	20.954	-	.	ID=scaffold68|size748317:hit:17660:4.5.0.2;Name=snap_masked-scaffold68|size748317-abinit-gene-2.33-mRNA-1
scaffold68|size748317	snap_masked	match_part	210067	210334	5.548	-	.	ID=scaffold68|size748317:hsp:32509:4.5.0.2;Parent=scaffold68|size748317:hit:17660:4.5.0.2;Target=snap_masked-scaffold68|size748317-abinit-gene-2.33-mRNA-1 471 738 +;Gap=M268
scaffold68|size748317	snap_masked	match_part	209572	210041	15.406	-	.	ID=scaffold68|size748317:hsp:32510:4.5.0.2;Parent=scaffold68|size748317:hit:17660:4.5.0.2;Target=snap_masked-scaffold68|size748317-abinit-gene-2.33-mRNA-1 1 470 +;Gap=M470
scaffold68|size748317	snap_masked	match	212205	212396	16.317	-	.	ID=scaffold68|size748317:hit:17661:4.5.0.2;Name=snap_masked-scaffold68|size748317-abinit-gene-2.34-mRNA-1
scaffold68|size748317	snap_masked	match_part	212205	212396	16.317	-	.	ID=scaffold68|size748317:hsp:32511:4.5.0.2;Parent=scaffold68|size748317:hit:17661:4.5.0.2;Target=snap_masked-scaffold68|size748317-abinit-gene-2.34-mRNA-1 1 192 +;Gap=M192
scaffold68|size748317	snap_masked	match	227239	227944	46.882	-	.	ID=scaffold68|size748317:hit:17662:4.5.0.2;Name=snap_masked-scaffold68|size748317-abinit-gene-2.35-mRNA-1
scaffold68|size748317	snap_masked	match_part	227731	227944	9.888	-	.	ID=scaffold68|size748317:hsp:32512:4.5.0.2;Parent=scaffold68|size748317:hit:17662:4.5.0.2;Target=snap_masked-scaffold68|size748317-abinit-gene-2.35-mRNA-1 414 627 +;Gap=M214
scaffold68|size748317	snap_masked	match_part	227239	227651	36.994	-	.	ID=scaffold68|size748317:hsp:32513:4.5.0.2;Parent=scaffold68|size748317:hit:17662:4.5.0.2;Target=snap_masked-scaffold68|size748317-abinit-gene-2.35-mRNA-1 1 413 +;Gap=M413
scaffold68|size748317	snap_masked	match	242591	245550	177.639	-	.	ID=scaffold68|size748317:hit:17663:4.5.0.2;Name=snap_masked-scaffold68|size748317-abinit-gene-2.36-mRNA-1
scaffold68|size748317	snap_masked	match_part	243184	245550	141.594	-	.	ID=scaffold68|size748317:hsp:32514:4.5.0.2;Parent=scaffold68|size748317:hit:17663:4.5.0.2;Target=snap_masked-scaffold68|size748317-abinit-gene-2.36-mRNA-1 490 2856 +;Gap=M2367
scaffold68|size748317	snap_masked	match_part	242591	243079	36.045	-	.	ID=scaffold68|size748317:hsp:32515:4.5.0.2;Parent=scaffold68|size748317:hit:17663:4.5.0.2;Target=snap_masked-scaffold68|size748317-abinit-gene-2.36-mRNA-1 1 489 +;Gap=M489
scaffold68|size748317	snap_masked	match	247015	249712	314.492	-	.	ID=scaffold68|size748317:hit:17664:4.5.0.2;Name=snap_masked-scaffold68|size748317-abinit-gene-2.37-mRNA-1
scaffold68|size748317	snap_masked	match_part	249680	249712	7.382	-	.	ID=scaffold68|size748317:hsp:32516:4.5.0.2;Parent=scaffold68|size748317:hit:17664:4.5.0.2;Target=snap_masked-scaffold68|size748317-abinit-gene-2.37-mRNA-1 1132 1164 +;Gap=M33
scaffold68|size748317	snap_masked	match_part	247015	248145	307.110	-	.	ID=scaffold68|size748317:hsp:32517:4.5.0.2;Parent=scaffold68|size748317:hit:17664:4.5.0.2;Target=snap_masked-scaffold68|size748317-abinit-gene-2.37-mRNA-1 1 1131 +;Gap=M1131
###
scaffold68|size748317	maker	gene	378042	379574	.	+	.	ID=CCRYP_006830|size748317-exonerate_protein2genome-gene-3.2;Name=CCRYP_006830|size748317-exonerate_protein2genome-gene-3.2;Alias=maker-scaffold68|size748317-exonerate_protein2genome-gene-3.2;
scaffold68|size748317	maker	mRNA	378042	379574	.	+	.	ID=CCRYP_006830|size748317-exonerate_protein2genome-gene-3.2-mRNA-1;Parent=CCRYP_006830|size748317-exonerate_protein2genome-gene-3.2;Name=CCRYP_006830|size748317-exonerate_protein2genome-gene-3.2-mRNA-1;Alias=maker-scaffold68|size748317-exonerate_protein2genome-gene-3.2-mRNA-1;_AED=0.16;_QI=141|1|1|1|0.5|0.33|3|22|359;_eAED=0.16;score=1243;
scaffold68|size748317	maker	exon	378042	378063	.	+	.	ID=CCRYP_006830-RA|size748317-exonerate_protein2genome-gene-3.2-mRNA-1:exon:1571;Parent=CCRYP_006830-RA|size748317-exonerate_protein2genome-gene-3.2-mRNA-1;
scaffold68|size748317	maker	exon	378176	378809	.	+	.	ID=CCRYP_006830-RA|size748317-exonerate_protein2genome-gene-3.2-mRNA-1:exon:1572;Parent=CCRYP_006830-RA|size748317-exonerate_protein2genome-gene-3.2-mRNA-1;
scaffold68|size748317	maker	exon	378988	379574	.	+	.	ID=CCRYP_006830-RA|size748317-exonerate_protein2genome-gene-3.2-mRNA-1:exon:1573;Parent=CCRYP_006830-RA|size748317-exonerate_protein2genome-gene-3.2-mRNA-1;
scaffold68|size748317	maker	five_prime_UTR	378042	378063	.	+	.	ID=CCRYP_006830-RA|size748317-exonerate_protein2genome-gene-3.2-mRNA-1:five_prime_utr;Parent=CCRYP_006830-RA|size748317-exonerate_protein2genome-gene-3.2-mRNA-1;
scaffold68|size748317	maker	five_prime_UTR	378176	378294	.	+	.	ID=CCRYP_006830-RA|size748317-exonerate_protein2genome-gene-3.2-mRNA-1:five_prime_utr;Parent=CCRYP_006830-RA|size748317-exonerate_protein2genome-gene-3.2-mRNA-1;
scaffold68|size748317	maker	CDS	378295	378809	.	+	0	ID=CCRYP_006830-RA|size748317-exonerate_protein2genome-gene-3.2-mRNA-1:cds;Parent=CCRYP_006830-RA|size748317-exonerate_protein2genome-gene-3.2-mRNA-1;
scaffold68|size748317	maker	CDS	378988	379552	.	+	1	ID=CCRYP_006830-RA|size748317-exonerate_protein2genome-gene-3.2-mRNA-1:cds;Parent=CCRYP_006830-RA|size748317-exonerate_protein2genome-gene-3.2-mRNA-1;
scaffold68|size748317	maker	three_prime_UTR	379553	379574	.	+	.	ID=CCRYP_006830-RA|size748317-exonerate_protein2genome-gene-3.2-mRNA-1:three_prime_utr;Parent=CCRYP_006830-RA|size748317-exonerate_protein2genome-gene-3.2-mRNA-1;
scaffold68|size748317	maker	gene	310855	311879	.	-	.	ID=CCRYP_006823|size748317-exonerate_est2genome-gene-3.6;Name=CCRYP_006823|size748317-exonerate_est2genome-gene-3.6;Alias=maker-scaffold68|size748317-exonerate_est2genome-gene-3.6;
scaffold68|size748317	maker	mRNA	310855	311879	.	-	.	ID=CCRYP_006823|size748317-exonerate_est2genome-gene-3.6-mRNA-1;Parent=CCRYP_006823|size748317-exonerate_est2genome-gene-3.6;Name=CCRYP_006823|size748317-exonerate_est2genome-gene-3.6-mRNA-1;Alias=maker-scaffold68|size748317-exonerate_est2genome-gene-3.6-mRNA-1;_AED=0.16;_QI=274|1|1|1|0|0|2|156|161;_eAED=0.16;score=4537;
scaffold68|size748317	maker	exon	311701	311879	.	-	.	ID=CCRYP_006823-RA|size748317-exonerate_est2genome-gene-3.6-mRNA-1:exon:1575;Parent=CCRYP_006823-RA|size748317-exonerate_est2genome-gene-3.6-mRNA-1;
scaffold68|size748317	maker	exon	310855	311591	.	-	.	ID=CCRYP_006823-RA|size748317-exonerate_est2genome-gene-3.6-mRNA-1:exon:1574;Parent=CCRYP_006823-RA|size748317-exonerate_est2genome-gene-3.6-mRNA-1;
scaffold68|size748317	maker	five_prime_UTR	311701	311879	.	-	.	ID=CCRYP_006823-RA|size748317-exonerate_est2genome-gene-3.6-mRNA-1:five_prime_utr;Parent=CCRYP_006823-RA|size748317-exonerate_est2genome-gene-3.6-mRNA-1;
scaffold68|size748317	maker	five_prime_UTR	311497	311591	.	-	.	ID=CCRYP_006823-RA|size748317-exonerate_est2genome-gene-3.6-mRNA-1:five_prime_utr;Parent=CCRYP_006823-RA|size748317-exonerate_est2genome-gene-3.6-mRNA-1;
scaffold68|size748317	maker	CDS	311011	311496	.	-	0	ID=CCRYP_006823-RA|size748317-exonerate_est2genome-gene-3.6-mRNA-1:cds;Parent=CCRYP_006823-RA|size748317-exonerate_est2genome-gene-3.6-mRNA-1;
scaffold68|size748317	maker	three_prime_UTR	310855	311010	.	-	.	ID=CCRYP_006823-RA|size748317-exonerate_est2genome-gene-3.6-mRNA-1:three_prime_utr;Parent=CCRYP_006823-RA|size748317-exonerate_est2genome-gene-3.6-mRNA-1;
scaffold68|size748317	maker	gene	301062	301391	.	-	.	ID=CCRYP_006822|size748317-exonerate_protein2genome-gene-3.3;Name=CCRYP_006822|size748317-exonerate_protein2genome-gene-3.3;Alias=maker-scaffold68|size748317-exonerate_protein2genome-gene-3.3;
scaffold68|size748317	maker	mRNA	301062	301391	.	-	.	ID=CCRYP_006822|size748317-exonerate_protein2genome-gene-3.3-mRNA-1;Parent=CCRYP_006822|size748317-exonerate_protein2genome-gene-3.3;Name=CCRYP_006822|size748317-exonerate_protein2genome-gene-3.3-mRNA-1;Alias=maker-scaffold68|size748317-exonerate_protein2genome-gene-3.3-mRNA-1;_AED=0.11;_QI=0|-1|0|1|-1|1|1|0|109;_eAED=0.26;score=330;
scaffold68|size748317	maker	exon	301062	301391	.	-	.	ID=CCRYP_006822-RA|size748317-exonerate_protein2genome-gene-3.3-mRNA-1:exon:1576;Parent=CCRYP_006822-RA|size748317-exonerate_protein2genome-gene-3.3-mRNA-1;
scaffold68|size748317	maker	CDS	301062	301391	.	-	0	ID=CCRYP_006822-RA|size748317-exonerate_protein2genome-gene-3.3-mRNA-1:cds;Parent=CCRYP_006822-RA|size748317-exonerate_protein2genome-gene-3.3-mRNA-1;
scaffold68|size748317	maker	gene	318842	319096	.	-	.	ID=CCRYP_006824|size748317-exonerate_protein2genome-gene-3.4;Name=CCRYP_006824|size748317-exonerate_protein2genome-gene-3.4;Alias=maker-scaffold68|size748317-exonerate_protein2genome-gene-3.4;
scaffold68|size748317	maker	mRNA	318842	319096	.	-	.	ID=CCRYP_006824|size748317-exonerate_protein2genome-gene-3.4-mRNA-1;Parent=CCRYP_006824|size748317-exonerate_protein2genome-gene-3.4;Name=CCRYP_006824|size748317-exonerate_protein2genome-gene-3.4-mRNA-1;Alias=maker-scaffold68|size748317-exonerate_protein2genome-gene-3.4-mRNA-1;_AED=0.28;_QI=0|-1|0|1|-1|0|1|0|84;_eAED=0.28;score=255;
scaffold68|size748317	maker	exon	318842	319096	.	-	.	ID=CCRYP_006824-RA|size748317-exonerate_protein2genome-gene-3.4-mRNA-1:exon:1577;Parent=CCRYP_006824-RA|size748317-exonerate_protein2genome-gene-3.4-mRNA-1;
scaffold68|size748317	maker	CDS	318842	319096	.	-	0	ID=CCRYP_006824-RA|size748317-exonerate_protein2genome-gene-3.4-mRNA-1:cds;Parent=CCRYP_006824-RA|size748317-exonerate_protein2genome-gene-3.4-mRNA-1;
scaffold68|size748317	maker	gene	340913	342478	.	+	.	ID=CCRYP_006826|size748317-snap-gene-3.0;Name=CCRYP_006826|size748317-snap-gene-3.0;Alias=maker-scaffold68|size748317-snap-gene-3.0;
scaffold68|size748317	maker	mRNA	340913	342478	.	+	.	ID=CCRYP_006826|size748317-snap-gene-3.0-mRNA-1;Parent=CCRYP_006826|size748317-snap-gene-3.0;Name=CCRYP_006826|size748317-snap-gene-3.0-mRNA-1;Alias=maker-scaffold68|size748317-snap-gene-3.0-mRNA-1;_AED=0.29;_QI=0|0|0|1|0|0|3|0|476;_eAED=0.28;
scaffold68|size748317	maker	exon	340913	341224	.	+	.	ID=CCRYP_006826-RA|size748317-snap-gene-3.0-mRNA-1:exon:1578;Parent=CCRYP_006826-RA|size748317-snap-gene-3.0-mRNA-1;
scaffold68|size748317	maker	exon	341349	342188	.	+	.	ID=CCRYP_006826-RA|size748317-snap-gene-3.0-mRNA-1:exon:1579;Parent=CCRYP_006826-RA|size748317-snap-gene-3.0-mRNA-1;
scaffold68|size748317	maker	exon	342200	342478	.	+	.	ID=CCRYP_006826-RA|size748317-snap-gene-3.0-mRNA-1:exon:1580;Parent=CCRYP_006826-RA|size748317-snap-gene-3.0-mRNA-1;
scaffold68|size748317	maker	CDS	340913	341224	.	+	0	ID=CCRYP_006826-RA|size748317-snap-gene-3.0-mRNA-1:cds;Parent=CCRYP_006826-RA|size748317-snap-gene-3.0-mRNA-1;
scaffold68|size748317	maker	CDS	341349	342188	.	+	0	ID=CCRYP_006826-RA|size748317-snap-gene-3.0-mRNA-1:cds;Parent=CCRYP_006826-RA|size748317-snap-gene-3.0-mRNA-1;
scaffold68|size748317	maker	CDS	342200	342478	.	+	0	ID=CCRYP_006826-RA|size748317-snap-gene-3.0-mRNA-1:cds;Parent=CCRYP_006826-RA|size748317-snap-gene-3.0-mRNA-1;
scaffold68|size748317	maker	gene	342889	343505	.	+	.	ID=CCRYP_006828|size748317-snap-gene-3.2;Name=CCRYP_006828|size748317-snap-gene-3.2;Alias=maker-scaffold68|size748317-snap-gene-3.2;
scaffold68|size748317	maker	mRNA	342889	343505	.	+	.	ID=CCRYP_006828|size748317-snap-gene-3.2-mRNA-1;Parent=CCRYP_006828|size748317-snap-gene-3.2;Name=CCRYP_006828|size748317-snap-gene-3.2-mRNA-1;Alias=maker-scaffold68|size748317-snap-gene-3.2-mRNA-1;_AED=0.41;_QI=0|0|0|1|0|0|2|0|199;_eAED=0.41;
scaffold68|size748317	maker	exon	342889	343307	.	+	.	ID=CCRYP_006828-RA|size748317-snap-gene-3.2-mRNA-1:exon:1581;Parent=CCRYP_006828-RA|size748317-snap-gene-3.2-mRNA-1;
scaffold68|size748317	maker	exon	343325	343505	.	+	.	ID=CCRYP_006828-RA|size748317-snap-gene-3.2-mRNA-1:exon:1582;Parent=CCRYP_006828-RA|size748317-snap-gene-3.2-mRNA-1;
scaffold68|size748317	maker	CDS	342889	343307	.	+	0	ID=CCRYP_006828-RA|size748317-snap-gene-3.2-mRNA-1:cds;Parent=CCRYP_006828-RA|size748317-snap-gene-3.2-mRNA-1;
scaffold68|size748317	maker	CDS	343325	343505	.	+	1	ID=CCRYP_006828-RA|size748317-snap-gene-3.2-mRNA-1:cds;Parent=CCRYP_006828-RA|size748317-snap-gene-3.2-mRNA-1;
scaffold68|size748317	maker	gene	343527	346861	.	+	.	ID=CCRYP_006829|size748317-snap-gene-3.3;Name=CCRYP_006829|size748317-snap-gene-3.3;Alias=maker-scaffold68|size748317-snap-gene-3.3;
scaffold68|size748317	maker	mRNA	343527	346861	.	+	.	ID=CCRYP_006829|size748317-snap-gene-3.3-mRNA-1;Parent=CCRYP_006829|size748317-snap-gene-3.3;Name=CCRYP_006829|size748317-snap-gene-3.3-mRNA-1;Alias=maker-scaffold68|size748317-snap-gene-3.3-mRNA-1;_AED=0.49;_QI=0|0|0|1|0|0|3|0|153;_eAED=0.43;
scaffold68|size748317	maker	exon	343527	343682	.	+	.	ID=CCRYP_006829-RA|size748317-snap-gene-3.3-mRNA-1:exon:1583;Parent=CCRYP_006829-RA|size748317-snap-gene-3.3-mRNA-1;
scaffold68|size748317	maker	exon	343702	343768	.	+	.	ID=CCRYP_006829-RA|size748317-snap-gene-3.3-mRNA-1:exon:1584;Parent=CCRYP_006829-RA|size748317-snap-gene-3.3-mRNA-1;
scaffold68|size748317	maker	exon	346623	346861	.	+	.	ID=CCRYP_006829-RA|size748317-snap-gene-3.3-mRNA-1:exon:1585;Parent=CCRYP_006829-RA|size748317-snap-gene-3.3-mRNA-1;
scaffold68|size748317	maker	CDS	343527	343682	.	+	0	ID=CCRYP_006829-RA|size748317-snap-gene-3.3-mRNA-1:cds;Parent=CCRYP_006829-RA|size748317-snap-gene-3.3-mRNA-1;
scaffold68|size748317	maker	CDS	343702	343768	.	+	0	ID=CCRYP_006829-RA|size748317-snap-gene-3.3-mRNA-1:cds;Parent=CCRYP_006829-RA|size748317-snap-gene-3.3-mRNA-1;
scaffold68|size748317	maker	CDS	346623	346861	.	+	2	ID=CCRYP_006829-RA|size748317-snap-gene-3.3-mRNA-1:cds;Parent=CCRYP_006829-RA|size748317-snap-gene-3.3-mRNA-1;
scaffold68|size748317	maker	gene	342537	342861	.	+	.	ID=CCRYP_006827|size748317-snap-gene-3.1;Name=CCRYP_006827|size748317-snap-gene-3.1;Alias=maker-scaffold68|size748317-snap-gene-3.1;
scaffold68|size748317	maker	mRNA	342537	342861	.	+	.	ID=CCRYP_006827|size748317-snap-gene-3.1-mRNA-1;Parent=CCRYP_006827|size748317-snap-gene-3.1;Name=CCRYP_006827|size748317-snap-gene-3.1-mRNA-1;Alias=maker-scaffold68|size748317-snap-gene-3.1-mRNA-1;_AED=0.45;_QI=0|0|0|1|0|0|2|0|106;_eAED=0.45;
scaffold68|size748317	maker	exon	342537	342636	.	+	.	ID=CCRYP_006827-RA|size748317-snap-gene-3.1-mRNA-1:exon:1586;Parent=CCRYP_006827-RA|size748317-snap-gene-3.1-mRNA-1;
scaffold68|size748317	maker	exon	342641	342861	.	+	.	ID=CCRYP_006827-RA|size748317-snap-gene-3.1-mRNA-1:exon:1587;Parent=CCRYP_006827-RA|size748317-snap-gene-3.1-mRNA-1;
scaffold68|size748317	maker	CDS	342537	342636	.	+	0	ID=CCRYP_006827-RA|size748317-snap-gene-3.1-mRNA-1:cds;Parent=CCRYP_006827-RA|size748317-snap-gene-3.1-mRNA-1;
scaffold68|size748317	maker	CDS	342641	342861	.	+	2	ID=CCRYP_006827-RA|size748317-snap-gene-3.1-mRNA-1:cds;Parent=CCRYP_006827-RA|size748317-snap-gene-3.1-mRNA-1;
scaffold68|size748317	maker	gene	319318	319591	.	-	.	ID=CCRYP_006825|size748317-snap-gene-3.5;Name=CCRYP_006825|size748317-snap-gene-3.5;Alias=maker-scaffold68|size748317-snap-gene-3.5;
scaffold68|size748317	maker	mRNA	319318	319591	.	-	.	ID=CCRYP_006825|size748317-snap-gene-3.5-mRNA-1;Parent=CCRYP_006825|size748317-snap-gene-3.5;Name=CCRYP_006825|size748317-snap-gene-3.5-mRNA-1;Alias=maker-scaffold68|size748317-snap-gene-3.5-mRNA-1;_AED=0.74;_QI=0|0|0|0.5|0|0|2|0|86;_eAED=0.58;
scaffold68|size748317	maker	exon	319439	319591	.	-	.	ID=CCRYP_006825-RA|size748317-snap-gene-3.5-mRNA-1:exon:1589;Parent=CCRYP_006825-RA|size748317-snap-gene-3.5-mRNA-1;
scaffold68|size748317	maker	exon	319318	319425	.	-	.	ID=CCRYP_006825-RA|size748317-snap-gene-3.5-mRNA-1:exon:1588;Parent=CCRYP_006825-RA|size748317-snap-gene-3.5-mRNA-1;
scaffold68|size748317	maker	CDS	319439	319591	.	-	0	ID=CCRYP_006825-RA|size748317-snap-gene-3.5-mRNA-1:cds;Parent=CCRYP_006825-RA|size748317-snap-gene-3.5-mRNA-1;
scaffold68|size748317	maker	CDS	319318	319425	.	-	0	ID=CCRYP_006825-RA|size748317-snap-gene-3.5-mRNA-1:cds;Parent=CCRYP_006825-RA|size748317-snap-gene-3.5-mRNA-1;
scaffold68|size748317	snap_masked	match	295787	296284	32.299	+	.	ID=scaffold68|size748317:hit:17665:4.5.0.3;Name=snap_masked-scaffold68|size748317-abinit-gene-3.6-mRNA-1
scaffold68|size748317	snap_masked	match_part	295787	295795	-8.863	+	.	ID=scaffold68|size748317:hsp:32518:4.5.0.3;Parent=scaffold68|size748317:hit:17665:4.5.0.3;Target=snap_masked-scaffold68|size748317-abinit-gene-3.6-mRNA-1 1 9 +;Gap=M9
scaffold68|size748317	snap_masked	match_part	295862	296284	41.162	+	.	ID=scaffold68|size748317:hsp:32519:4.5.0.3;Parent=scaffold68|size748317:hit:17665:4.5.0.3;Target=snap_masked-scaffold68|size748317-abinit-gene-3.6-mRNA-1 10 432 +;Gap=M423
scaffold68|size748317	snap_masked	match	307217	307528	33.512	+	.	ID=scaffold68|size748317:hit:17666:4.5.0.3;Name=snap_masked-scaffold68|size748317-abinit-gene-3.7-mRNA-1
scaffold68|size748317	snap_masked	match_part	307217	307528	33.512	+	.	ID=scaffold68|size748317:hsp:32520:4.5.0.3;Parent=scaffold68|size748317:hit:17666:4.5.0.3;Target=snap_masked-scaffold68|size748317-abinit-gene-3.7-mRNA-1 1 312 +;Gap=M312
scaffold68|size748317	snap_masked	match	334412	335371	61.028	+	.	ID=scaffold68|size748317:hit:17667:4.5.0.3;Name=snap_masked-scaffold68|size748317-abinit-gene-3.8-mRNA-1
scaffold68|size748317	snap_masked	match_part	334412	335371	61.028	+	.	ID=scaffold68|size748317:hsp:32521:4.5.0.3;Parent=scaffold68|size748317:hit:17667:4.5.0.3;Target=snap_masked-scaffold68|size748317-abinit-gene-3.8-mRNA-1 1 960 +;Gap=M960
scaffold68|size748317	snap_masked	match	343527	343763	20.107	+	.	ID=scaffold68|size748317:hit:17668:4.5.0.3;Name=snap_masked-scaffold68|size748317-abinit-gene-3.9-mRNA-1
scaffold68|size748317	snap_masked	match_part	343527	343763	20.107	+	.	ID=scaffold68|size748317:hsp:32522:4.5.0.3;Parent=scaffold68|size748317:hit:17668:4.5.0.3;Target=snap_masked-scaffold68|size748317-abinit-gene-3.9-mRNA-1 1 237 +;Gap=M237
scaffold68|size748317	snap_masked	match	351267	351914	25.668	+	.	ID=scaffold68|size748317:hit:17669:4.5.0.3;Name=snap_masked-scaffold68|size748317-abinit-gene-3.10-mRNA-1
scaffold68|size748317	snap_masked	match_part	351267	351914	25.668	+	.	ID=scaffold68|size748317:hsp:32523:4.5.0.3;Parent=scaffold68|size748317:hit:17669:4.5.0.3;Target=snap_masked-scaffold68|size748317-abinit-gene-3.10-mRNA-1 1 648 +;Gap=M648
scaffold68|size748317	snap_masked	match	357115	357453	12.971	+	.	ID=scaffold68|size748317:hit:17670:4.5.0.3;Name=snap_masked-scaffold68|size748317-abinit-gene-3.11-mRNA-1
scaffold68|size748317	snap_masked	match_part	357115	357453	12.971	+	.	ID=scaffold68|size748317:hsp:32524:4.5.0.3;Parent=scaffold68|size748317:hit:17670:4.5.0.3;Target=snap_masked-scaffold68|size748317-abinit-gene-3.11-mRNA-1 1 339 +;Gap=M339
scaffold68|size748317	snap_masked	match	378295	379552	93.538	+	.	ID=scaffold68|size748317:hit:17671:4.5.0.3;Name=snap_masked-scaffold68|size748317-abinit-gene-3.12-mRNA-1
scaffold68|size748317	snap_masked	match_part	378295	378809	32.384	+	.	ID=scaffold68|size748317:hsp:32525:4.5.0.3;Parent=scaffold68|size748317:hit:17671:4.5.0.3;Target=snap_masked-scaffold68|size748317-abinit-gene-3.12-mRNA-1 1 515 +;Gap=M515
scaffold68|size748317	snap_masked	match_part	378988	379552	61.154	+	.	ID=scaffold68|size748317:hsp:32526:4.5.0.3;Parent=scaffold68|size748317:hit:17671:4.5.0.3;Target=snap_masked-scaffold68|size748317-abinit-gene-3.12-mRNA-1 516 1080 +;Gap=M565
scaffold68|size748317	snap_masked	match	300848	301352	26.644	-	.	ID=scaffold68|size748317:hit:17672:4.5.0.3;Name=snap_masked-scaffold68|size748317-abinit-gene-3.13-mRNA-1
scaffold68|size748317	snap_masked	match_part	301088	301352	2.456	-	.	ID=scaffold68|size748317:hsp:32527:4.5.0.3;Parent=scaffold68|size748317:hit:17672:4.5.0.3;Target=snap_masked-scaffold68|size748317-abinit-gene-3.13-mRNA-1 207 471 +;Gap=M265
scaffold68|size748317	snap_masked	match_part	300848	301053	24.188	-	.	ID=scaffold68|size748317:hsp:32528:4.5.0.3;Parent=scaffold68|size748317:hit:17672:4.5.0.3;Target=snap_masked-scaffold68|size748317-abinit-gene-3.13-mRNA-1 1 206 +;Gap=M206
scaffold68|size748317	snap_masked	match	332062	332835	26.256	-	.	ID=scaffold68|size748317:hit:17673:4.5.0.3;Name=snap_masked-scaffold68|size748317-abinit-gene-3.14-mRNA-1
scaffold68|size748317	snap_masked	match_part	332062	332835	26.256	-	.	ID=scaffold68|size748317:hsp:32529:4.5.0.3;Parent=scaffold68|size748317:hit:17673:4.5.0.3;Target=snap_masked-scaffold68|size748317-abinit-gene-3.14-mRNA-1 1 774 +;Gap=M774
scaffold68|size748317	snap_masked	match	332942	333408	21.647	-	.	ID=scaffold68|size748317:hit:17674:4.5.0.3;Name=snap_masked-scaffold68|size748317-abinit-gene-3.15-mRNA-1
scaffold68|size748317	snap_masked	match_part	333343	333408	3.139	-	.	ID=scaffold68|size748317:hsp:32530:4.5.0.3;Parent=scaffold68|size748317:hit:17674:4.5.0.3;Target=snap_masked-scaffold68|size748317-abinit-gene-3.15-mRNA-1 352 417 +;Gap=M66
scaffold68|size748317	snap_masked	match_part	332942	333292	18.508	-	.	ID=scaffold68|size748317:hsp:32531:4.5.0.3;Parent=scaffold68|size748317:hit:17674:4.5.0.3;Target=snap_masked-scaffold68|size748317-abinit-gene-3.15-mRNA-1 1 351 +;Gap=M351
scaffold68|size748317	snap_masked	match	340966	342208	22.485	-	.	ID=scaffold68|size748317:hit:17675:4.5.0.3;Name=snap_masked-scaffold68|size748317-abinit-gene-3.16-mRNA-1
scaffold68|size748317	snap_masked	match_part	342103	342208	7.905	-	.	ID=scaffold68|size748317:hsp:32532:4.5.0.3;Parent=scaffold68|size748317:hit:17675:4.5.0.3;Target=snap_masked-scaffold68|size748317-abinit-gene-3.16-mRNA-1 222 327 +;Gap=M106
scaffold68|size748317	snap_masked	match_part	341503	341531	8.110	-	.	ID=scaffold68|size748317:hsp:32533:4.5.0.3;Parent=scaffold68|size748317:hit:17675:4.5.0.3;Target=snap_masked-scaffold68|size748317-abinit-gene-3.16-mRNA-1 193 221 +;Gap=M29
scaffold68|size748317	snap_masked	match_part	340966	341157	6.470	-	.	ID=scaffold68|size748317:hsp:32534:4.5.0.3;Parent=scaffold68|size748317:hit:17675:4.5.0.3;Target=snap_masked-scaffold68|size748317-abinit-gene-3.16-mRNA-1 1 192 +;Gap=M192
scaffold68|size748317	snap_masked	match	352113	352421	11.114	-	.	ID=scaffold68|size748317:hit:17676:4.5.0.3;Name=snap_masked-scaffold68|size748317-abinit-gene-3.17-mRNA-1
scaffold68|size748317	snap_masked	match_part	352113	352421	11.114	-	.	ID=scaffold68|size748317:hsp:32535:4.5.0.3;Parent=scaffold68|size748317:hit:17676:4.5.0.3;Target=snap_masked-scaffold68|size748317-abinit-gene-3.17-mRNA-1 1 309 +;Gap=M309
scaffold68|size748317	augustus_masked	match	295913	296284	0.72	+	.	ID=scaffold68|size748317:hit:17677:4.5.0.3;Name=augustus_masked-scaffold68|size748317-abinit-gene-3.20-mRNA-1
scaffold68|size748317	augustus_masked	match_part	295913	296284	0.72	+	.	ID=scaffold68|size748317:hsp:32536:4.5.0.3;Parent=scaffold68|size748317:hit:17677:4.5.0.3;Target=augustus_masked-scaffold68|size748317-abinit-gene-3.20-mRNA-1 1 372 +;Gap=M372
scaffold68|size748317	augustus_masked	match	334412	335371	1	+	.	ID=scaffold68|size748317:hit:17678:4.5.0.3;Name=augustus_masked-scaffold68|size748317-abinit-gene-3.21-mRNA-1
scaffold68|size748317	augustus_masked	match_part	334412	335371	1	+	.	ID=scaffold68|size748317:hsp:32537:4.5.0.3;Parent=scaffold68|size748317:hit:17678:4.5.0.3;Target=augustus_masked-scaffold68|size748317-abinit-gene-3.21-mRNA-1 1 960 +;Gap=M960
scaffold68|size748317	augustus_masked	match	340913	342245	0.45	+	.	ID=scaffold68|size748317:hit:17679:4.5.0.3;Name=augustus_masked-scaffold68|size748317-abinit-gene-3.22-mRNA-1
scaffold68|size748317	augustus_masked	match_part	340913	341262	0.45	+	.	ID=scaffold68|size748317:hsp:32538:4.5.0.3;Parent=scaffold68|size748317:hit:17679:4.5.0.3;Target=augustus_masked-scaffold68|size748317-abinit-gene-3.22-mRNA-1 1 350 +;Gap=M350
scaffold68|size748317	augustus_masked	match_part	341342	342245	0.45	+	.	ID=scaffold68|size748317:hsp:32539:4.5.0.3;Parent=scaffold68|size748317:hit:17679:4.5.0.3;Target=augustus_masked-scaffold68|size748317-abinit-gene-3.22-mRNA-1 351 1254 +;Gap=M904
scaffold68|size748317	augustus_masked	match	351372	351914	0.49	+	.	ID=scaffold68|size748317:hit:17680:4.5.0.3;Name=augustus_masked-scaffold68|size748317-abinit-gene-3.23-mRNA-1
scaffold68|size748317	augustus_masked	match_part	351372	351914	0.49	+	.	ID=scaffold68|size748317:hsp:32540:4.5.0.3;Parent=scaffold68|size748317:hit:17680:4.5.0.3;Target=augustus_masked-scaffold68|size748317-abinit-gene-3.23-mRNA-1 1 543 +;Gap=M543
scaffold68|size748317	augustus_masked	match	356298	357453	0.43	+	.	ID=scaffold68|size748317:hit:17681:4.5.0.3;Name=augustus_masked-scaffold68|size748317-abinit-gene-3.24-mRNA-1
scaffold68|size748317	augustus_masked	match_part	356298	356558	0.43	+	.	ID=scaffold68|size748317:hsp:32541:4.5.0.3;Parent=scaffold68|size748317:hit:17681:4.5.0.3;Target=augustus_masked-scaffold68|size748317-abinit-gene-3.24-mRNA-1 1 261 +;Gap=M261
scaffold68|size748317	augustus_masked	match_part	356788	357453	0.43	+	.	ID=scaffold68|size748317:hsp:32542:4.5.0.3;Parent=scaffold68|size748317:hit:17681:4.5.0.3;Target=augustus_masked-scaffold68|size748317-abinit-gene-3.24-mRNA-1 262 927 +;Gap=M666
scaffold68|size748317	augustus_masked	match	378319	379552	0.85	+	.	ID=scaffold68|size748317:hit:17682:4.5.0.3;Name=augustus_masked-scaffold68|size748317-abinit-gene-3.25-mRNA-1
scaffold68|size748317	augustus_masked	match_part	378319	378809	0.85	+	.	ID=scaffold68|size748317:hsp:32543:4.5.0.3;Parent=scaffold68|size748317:hit:17682:4.5.0.3;Target=augustus_masked-scaffold68|size748317-abinit-gene-3.25-mRNA-1 1 491 +;Gap=M491
scaffold68|size748317	augustus_masked	match_part	378988	379552	0.85	+	.	ID=scaffold68|size748317:hsp:32544:4.5.0.3;Parent=scaffold68|size748317:hit:17682:4.5.0.3;Target=augustus_masked-scaffold68|size748317-abinit-gene-3.25-mRNA-1 492 1056 +;Gap=M565
scaffold68|size748317	augustus_masked	match	301062	301352	0.77	-	.	ID=scaffold68|size748317:hit:17683:4.5.0.3;Name=augustus_masked-scaffold68|size748317-abinit-gene-3.26-mRNA-1
scaffold68|size748317	augustus_masked	match_part	301062	301352	0.77	-	.	ID=scaffold68|size748317:hsp:32545:4.5.0.3;Parent=scaffold68|size748317:hit:17683:4.5.0.3;Target=augustus_masked-scaffold68|size748317-abinit-gene-3.26-mRNA-1 1 291 +;Gap=M291
scaffold68|size748317	augustus_masked	match	332062	332835	1	-	.	ID=scaffold68|size748317:hit:17684:4.5.0.3;Name=augustus_masked-scaffold68|size748317-abinit-gene-3.27-mRNA-1
scaffold68|size748317	augustus_masked	match_part	332062	332835	1	-	.	ID=scaffold68|size748317:hsp:32546:4.5.0.3;Parent=scaffold68|size748317:hit:17684:4.5.0.3;Target=augustus_masked-scaffold68|size748317-abinit-gene-3.27-mRNA-1 1 774 +;Gap=M774
scaffold68|size748317	augustus_masked	match	332942	333355	0.79	-	.	ID=scaffold68|size748317:hit:17685:4.5.0.3;Name=augustus_masked-scaffold68|size748317-abinit-gene-3.28-mRNA-1
scaffold68|size748317	augustus_masked	match_part	332942	333355	0.79	-	.	ID=scaffold68|size748317:hsp:32547:4.5.0.3;Parent=scaffold68|size748317:hit:17685:4.5.0.3;Target=augustus_masked-scaffold68|size748317-abinit-gene-3.28-mRNA-1 1 414 +;Gap=M414
scaffold68|size748317	model_gff:maker	match	378042	379574	1243	+	.	ID=scaffold68|size748317:hit:17686:4.5.0.3;Name=maker-scaffold68|size748317-exonerate_protein2genome-gene-3.2-mRNA-1;score=1243
scaffold68|size748317	model_gff:maker	match_part	378042	378063	.	+	.	ID=scaffold68|size748317:hsp:32548:4.5.0.3;Parent=scaffold68|size748317:hit:17686:4.5.0.3;Target=maker-scaffold68|size748317-exonerate_protein2genome-gene-3.2-mRNA-1 1 22 +;Gap=M22
scaffold68|size748317	model_gff:maker	match_part	378176	378809	.	+	.	ID=scaffold68|size748317:hsp:32549:4.5.0.3;Parent=scaffold68|size748317:hit:17686:4.5.0.3;Target=maker-scaffold68|size748317-exonerate_protein2genome-gene-3.2-mRNA-1 23 656 +;Gap=M634
scaffold68|size748317	model_gff:maker	match_part	378988	379574	.	+	.	ID=scaffold68|size748317:hsp:32550:4.5.0.3;Parent=scaffold68|size748317:hit:17686:4.5.0.3;Target=maker-scaffold68|size748317-exonerate_protein2genome-gene-3.2-mRNA-1 657 1243 +;Gap=M587
scaffold68|size748317	model_gff:maker	match	310855	311879	4537	-	.	ID=scaffold68|size748317:hit:17687:4.5.0.3;Name=maker-scaffold68|size748317-exonerate_est2genome-gene-3.6-mRNA-1;score=4537
scaffold68|size748317	model_gff:maker	match_part	311701	311879	.	-	.	ID=scaffold68|size748317:hsp:32551:4.5.0.3;Parent=scaffold68|size748317:hit:17687:4.5.0.3;Target=maker-scaffold68|size748317-exonerate_est2genome-gene-3.6-mRNA-1 738 916 +;Gap=M179
scaffold68|size748317	model_gff:maker	match_part	310855	311591	.	-	.	ID=scaffold68|size748317:hsp:32552:4.5.0.3;Parent=scaffold68|size748317:hit:17687:4.5.0.3;Target=maker-scaffold68|size748317-exonerate_est2genome-gene-3.6-mRNA-1 1 737 +;Gap=M737
scaffold68|size748317	model_gff:maker	match	342889	343320	432	+	.	ID=scaffold68|size748317:hit:17688:4.5.0.3;Name=maker-scaffold68|size748317-exonerate_protein2genome-gene-3.0-mRNA-1;score=432
scaffold68|size748317	model_gff:maker	match_part	342889	343320	.	+	.	ID=scaffold68|size748317:hsp:32553:4.5.0.3;Parent=scaffold68|size748317:hit:17688:4.5.0.3;Target=maker-scaffold68|size748317-exonerate_protein2genome-gene-3.0-mRNA-1 1 432 +;Gap=M432
scaffold68|size748317	model_gff:maker	match	301062	301391	330	-	.	ID=scaffold68|size748317:hit:17689:4.5.0.3;Name=maker-scaffold68|size748317-exonerate_protein2genome-gene-3.3-mRNA-1;score=330
scaffold68|size748317	model_gff:maker	match_part	301062	301391	.	-	.	ID=scaffold68|size748317:hsp:32554:4.5.0.3;Parent=scaffold68|size748317:hit:17689:4.5.0.3;Target=maker-scaffold68|size748317-exonerate_protein2genome-gene-3.3-mRNA-1 1 330 +;Gap=M330
scaffold68|size748317	model_gff:maker	match	318842	319096	255	-	.	ID=scaffold68|size748317:hit:17690:4.5.0.3;Name=maker-scaffold68|size748317-exonerate_protein2genome-gene-3.4-mRNA-1;score=255
scaffold68|size748317	model_gff:maker	match_part	318842	319096	.	-	.	ID=scaffold68|size748317:hsp:32555:4.5.0.3;Parent=scaffold68|size748317:hit:17690:4.5.0.3;Target=maker-scaffold68|size748317-exonerate_protein2genome-gene-3.4-mRNA-1 1 255 +;Gap=M255
scaffold68|size748317	model_gff:maker	match	343527	343763	237	+	.	ID=scaffold68|size748317:hit:17691:4.5.0.3;Name=maker-scaffold68|size748317-exonerate_protein2genome-gene-3.1-mRNA-1;score=237
scaffold68|size748317	model_gff:maker	match_part	343527	343763	.	+	.	ID=scaffold68|size748317:hsp:32556:4.5.0.3;Parent=scaffold68|size748317:hit:17691:4.5.0.3;Target=maker-scaffold68|size748317-exonerate_protein2genome-gene-3.1-mRNA-1 1 237 +;Gap=M237
###
scaffold68|size748317	maker	gene	478099	480111	.	+	.	ID=CCRYP_006842|size748317-processed-gene-4.4;Name=CCRYP_006842|size748317-processed-gene-4.4;Alias=augustus_masked-scaffold68|size748317-processed-gene-4.4;
scaffold68|size748317	maker	mRNA	478099	480111	.	+	.	ID=CCRYP_006842|size748317-processed-gene-4.4-mRNA-1;Parent=CCRYP_006842|size748317-processed-gene-4.4;Name=CCRYP_006842|size748317-processed-gene-4.4-mRNA-1;Alias=augustus_masked-scaffold68|size748317-processed-gene-4.4-mRNA-1;_AED=0.03;_QI=0|-1|0|1|-1|1|1|0|670;_eAED=0.03;
scaffold68|size748317	maker	exon	478099	480111	.	+	.	ID=CCRYP_006842-RA|size748317-processed-gene-4.4-mRNA-1:exon:1590;Parent=CCRYP_006842-RA|size748317-processed-gene-4.4-mRNA-1;
scaffold68|size748317	maker	CDS	478099	480111	.	+	0	ID=CCRYP_006842-RA|size748317-processed-gene-4.4-mRNA-1:cds;Parent=CCRYP_006842-RA|size748317-processed-gene-4.4-mRNA-1;
scaffold68|size748317	maker	gene	485823	487444	.	+	.	ID=CCRYP_006844|size748317-exonerate_protein2genome-gene-4.4;Name=CCRYP_006844|size748317-exonerate_protein2genome-gene-4.4;Alias=maker-scaffold68|size748317-exonerate_protein2genome-gene-4.4;
scaffold68|size748317	maker	mRNA	485823	487444	.	+	.	ID=CCRYP_006844|size748317-exonerate_protein2genome-gene-4.4-mRNA-1;Parent=CCRYP_006844|size748317-exonerate_protein2genome-gene-4.4;Name=CCRYP_006844|size748317-exonerate_protein2genome-gene-4.4-mRNA-1;Alias=maker-scaffold68|size748317-exonerate_protein2genome-gene-4.4-mRNA-1;_AED=0.04;_QI=239|1|1|1|1|1|2|110|383;_eAED=0.04;score=1501;
scaffold68|size748317	maker	exon	485823	486298	.	+	.	ID=CCRYP_006844-RA|size748317-exonerate_protein2genome-gene-4.4-mRNA-1:exon:1591;Parent=CCRYP_006844-RA|size748317-exonerate_protein2genome-gene-4.4-mRNA-1;
scaffold68|size748317	maker	exon	486420	487444	.	+	.	ID=CCRYP_006844-RA|size748317-exonerate_protein2genome-gene-4.4-mRNA-1:exon:1592;Parent=CCRYP_006844-RA|size748317-exonerate_protein2genome-gene-4.4-mRNA-1;
scaffold68|size748317	maker	five_prime_UTR	485823	486061	.	+	.	ID=CCRYP_006844-RA|size748317-exonerate_protein2genome-gene-4.4-mRNA-1:five_prime_utr;Parent=CCRYP_006844-RA|size748317-exonerate_protein2genome-gene-4.4-mRNA-1;
scaffold68|size748317	maker	CDS	486062	486298	.	+	0	ID=CCRYP_006844-RA|size748317-exonerate_protein2genome-gene-4.4-mRNA-1:cds;Parent=CCRYP_006844-RA|size748317-exonerate_protein2genome-gene-4.4-mRNA-1;
scaffold68|size748317	maker	CDS	486420	487334	.	+	0	ID=CCRYP_006844-RA|size748317-exonerate_protein2genome-gene-4.4-mRNA-1:cds;Parent=CCRYP_006844-RA|size748317-exonerate_protein2genome-gene-4.4-mRNA-1;
scaffold68|size748317	maker	three_prime_UTR	487335	487444	.	+	.	ID=CCRYP_006844-RA|size748317-exonerate_protein2genome-gene-4.4-mRNA-1:three_prime_utr;Parent=CCRYP_006844-RA|size748317-exonerate_protein2genome-gene-4.4-mRNA-1;
scaffold68|size748317	maker	gene	442369	442766	.	+	.	ID=CCRYP_006836|size748317-processed-gene-4.18;Name=CCRYP_006836|size748317-processed-gene-4.18;Alias=snap_masked-scaffold68|size748317-processed-gene-4.18;
scaffold68|size748317	maker	mRNA	442369	442766	.	+	.	ID=CCRYP_006836|size748317-processed-gene-4.18-mRNA-1;Parent=CCRYP_006836|size748317-processed-gene-4.18;Name=CCRYP_006836|size748317-processed-gene-4.18-mRNA-1;Alias=snap_masked-scaffold68|size748317-processed-gene-4.18-mRNA-1;_AED=0.06;_QI=0|0|0|1|1|1|2|0|118;_eAED=0.04;
scaffold68|size748317	maker	exon	442369	442464	.	+	.	ID=CCRYP_006836-RA|size748317-processed-gene-4.18-mRNA-1:exon:1593;Parent=CCRYP_006836-RA|size748317-processed-gene-4.18-mRNA-1;
scaffold68|size748317	maker	exon	442506	442766	.	+	.	ID=CCRYP_006836-RA|size748317-processed-gene-4.18-mRNA-1:exon:1594;Parent=CCRYP_006836-RA|size748317-processed-gene-4.18-mRNA-1;
scaffold68|size748317	maker	CDS	442369	442464	.	+	0	ID=CCRYP_006836-RA|size748317-processed-gene-4.18-mRNA-1:cds;Parent=CCRYP_006836-RA|size748317-processed-gene-4.18-mRNA-1;
scaffold68|size748317	maker	CDS	442506	442766	.	+	0	ID=CCRYP_006836-RA|size748317-processed-gene-4.18-mRNA-1:cds;Parent=CCRYP_006836-RA|size748317-processed-gene-4.18-mRNA-1;
scaffold68|size748317	maker	gene	414144	416363	.	+	.	ID=CCRYP_006833|size748317-augustus-gene-4.12;Name=CCRYP_006833|size748317-augustus-gene-4.12;Alias=maker-scaffold68|size748317-augustus-gene-4.12;
scaffold68|size748317	maker	mRNA	414144	416363	.	+	.	ID=CCRYP_006833|size748317-augustus-gene-4.12-mRNA-1;Parent=CCRYP_006833|size748317-augustus-gene-4.12;Name=CCRYP_006833|size748317-augustus-gene-4.12-mRNA-1;Alias=maker-scaffold68|size748317-augustus-gene-4.12-mRNA-1;_AED=0.07;_QI=366|1|1|1|1|1|4|216|437;_eAED=0.07;
scaffold68|size748317	maker	exon	414144	415074	.	+	.	ID=CCRYP_006833-RA|size748317-augustus-gene-4.12-mRNA-1:exon:1595;Parent=CCRYP_006833-RA|size748317-augustus-gene-4.12-mRNA-1;
scaffold68|size748317	maker	exon	415183	415322	.	+	.	ID=CCRYP_006833-RA|size748317-augustus-gene-4.12-mRNA-1:exon:1596;Parent=CCRYP_006833-RA|size748317-augustus-gene-4.12-mRNA-1;
scaffold68|size748317	maker	exon	415433	415520	.	+	.	ID=CCRYP_006833-RA|size748317-augustus-gene-4.12-mRNA-1:exon:1597;Parent=CCRYP_006833-RA|size748317-augustus-gene-4.12-mRNA-1;
scaffold68|size748317	maker	exon	415627	416363	.	+	.	ID=CCRYP_006833-RA|size748317-augustus-gene-4.12-mRNA-1:exon:1598;Parent=CCRYP_006833-RA|size748317-augustus-gene-4.12-mRNA-1;
scaffold68|size748317	maker	five_prime_UTR	414144	414509	.	+	.	ID=CCRYP_006833-RA|size748317-augustus-gene-4.12-mRNA-1:five_prime_utr;Parent=CCRYP_006833-RA|size748317-augustus-gene-4.12-mRNA-1;
scaffold68|size748317	maker	CDS	414510	415074	.	+	0	ID=CCRYP_006833-RA|size748317-augustus-gene-4.12-mRNA-1:cds;Parent=CCRYP_006833-RA|size748317-augustus-gene-4.12-mRNA-1;
scaffold68|size748317	maker	CDS	415183	415322	.	+	2	ID=CCRYP_006833-RA|size748317-augustus-gene-4.12-mRNA-1:cds;Parent=CCRYP_006833-RA|size748317-augustus-gene-4.12-mRNA-1;
scaffold68|size748317	maker	CDS	415433	415520	.	+	0	ID=CCRYP_006833-RA|size748317-augustus-gene-4.12-mRNA-1:cds;Parent=CCRYP_006833-RA|size748317-augustus-gene-4.12-mRNA-1;
scaffold68|size748317	maker	CDS	415627	416147	.	+	2	ID=CCRYP_006833-RA|size748317-augustus-gene-4.12-mRNA-1:cds;Parent=CCRYP_006833-RA|size748317-augustus-gene-4.12-mRNA-1;
scaffold68|size748317	maker	three_prime_UTR	416148	416363	.	+	.	ID=CCRYP_006833-RA|size748317-augustus-gene-4.12-mRNA-1:three_prime_utr;Parent=CCRYP_006833-RA|size748317-augustus-gene-4.12-mRNA-1;
scaffold68|size748317	maker	gene	403312	403984	.	+	.	ID=CCRYP_006832|size748317-exonerate_est2genome-gene-4.9;Name=CCRYP_006832|size748317-exonerate_est2genome-gene-4.9;Alias=maker-scaffold68|size748317-exonerate_est2genome-gene-4.9;
scaffold68|size748317	maker	mRNA	403312	403984	.	+	.	ID=CCRYP_006832|size748317-exonerate_est2genome-gene-4.9-mRNA-1;Parent=CCRYP_006832|size748317-exonerate_est2genome-gene-4.9;Name=CCRYP_006832|size748317-exonerate_est2genome-gene-4.9-mRNA-1;Alias=maker-scaffold68|size748317-exonerate_est2genome-gene-4.9-mRNA-1;_AED=0.13;_QI=0|1|0.5|1|0|0|2|235|59;_eAED=0.13;score=415;
scaffold68|size748317	maker	exon	403312	403380	.	+	.	ID=CCRYP_006832-RA|size748317-exonerate_est2genome-gene-4.9-mRNA-1:exon:1599;Parent=CCRYP_006832-RA|size748317-exonerate_est2genome-gene-4.9-mRNA-1;
scaffold68|size748317	maker	exon	403639	403984	.	+	.	ID=CCRYP_006832-RA|size748317-exonerate_est2genome-gene-4.9-mRNA-1:exon:1600;Parent=CCRYP_006832-RA|size748317-exonerate_est2genome-gene-4.9-mRNA-1;
scaffold68|size748317	maker	CDS	403312	403380	.	+	0	ID=CCRYP_006832-RA|size748317-exonerate_est2genome-gene-4.9-mRNA-1:cds;Parent=CCRYP_006832-RA|size748317-exonerate_est2genome-gene-4.9-mRNA-1;
scaffold68|size748317	maker	CDS	403639	403749	.	+	0	ID=CCRYP_006832-RA|size748317-exonerate_est2genome-gene-4.9-mRNA-1:cds;Parent=CCRYP_006832-RA|size748317-exonerate_est2genome-gene-4.9-mRNA-1;
scaffold68|size748317	maker	three_prime_UTR	403750	403984	.	+	.	ID=CCRYP_006832-RA|size748317-exonerate_est2genome-gene-4.9-mRNA-1:three_prime_utr;Parent=CCRYP_006832-RA|size748317-exonerate_est2genome-gene-4.9-mRNA-1;
scaffold68|size748317	maker	gene	458311	460302	.	+	.	ID=CCRYP_006839|size748317-processed-gene-4.3;Name=CCRYP_006839|size748317-processed-gene-4.3;Alias=augustus_masked-scaffold68|size748317-processed-gene-4.3;
scaffold68|size748317	maker	mRNA	458311	460302	.	+	.	ID=CCRYP_006839|size748317-processed-gene-4.3-mRNA-1;Parent=CCRYP_006839|size748317-processed-gene-4.3;Name=CCRYP_006839|size748317-processed-gene-4.3-mRNA-1;Alias=augustus_masked-scaffold68|size748317-processed-gene-4.3-mRNA-1;_AED=0.25;_QI=0|-1|0|1|-1|1|1|0|663;_eAED=0.25;
scaffold68|size748317	maker	exon	458311	460302	.	+	.	ID=CCRYP_006839-RA|size748317-processed-gene-4.3-mRNA-1:exon:1601;Parent=CCRYP_006839-RA|size748317-processed-gene-4.3-mRNA-1;
scaffold68|size748317	maker	CDS	458311	460302	.	+	0	ID=CCRYP_006839-RA|size748317-processed-gene-4.3-mRNA-1:cds;Parent=CCRYP_006839-RA|size748317-processed-gene-4.3-mRNA-1;
scaffold68|size748317	maker	gene	460368	462246	.	-	.	ID=CCRYP_006840|size748317-exonerate_est2genome-gene-4.17;Name=CCRYP_006840|size748317-exonerate_est2genome-gene-4.17;Alias=maker-scaffold68|size748317-exonerate_est2genome-gene-4.17;
scaffold68|size748317	maker	mRNA	460368	462246	.	-	.	ID=CCRYP_006840|size748317-exonerate_est2genome-gene-4.17-mRNA-1;Parent=CCRYP_006840|size748317-exonerate_est2genome-gene-4.17;Name=CCRYP_006840|size748317-exonerate_est2genome-gene-4.17-mRNA-1;Alias=maker-scaffold68|size748317-exonerate_est2genome-gene-4.17-mRNA-1;_AED=0.00;_QI=177|-1|1|1|-1|1|1|76|541;_eAED=0.00;score=9386;
scaffold68|size748317	maker	exon	460368	462246	.	-	.	ID=CCRYP_006840-RA|size748317-exonerate_est2genome-gene-4.17-mRNA-1:exon:1602;Parent=CCRYP_006840-RA|size748317-exonerate_est2genome-gene-4.17-mRNA-1;
scaffold68|size748317	maker	five_prime_UTR	462070	462246	.	-	.	ID=CCRYP_006840-RA|size748317-exonerate_est2genome-gene-4.17-mRNA-1:five_prime_utr;Parent=CCRYP_006840-RA|size748317-exonerate_est2genome-gene-4.17-mRNA-1;
scaffold68|size748317	maker	CDS	460444	462069	.	-	0	ID=CCRYP_006840-RA|size748317-exonerate_est2genome-gene-4.17-mRNA-1:cds;Parent=CCRYP_006840-RA|size748317-exonerate_est2genome-gene-4.17-mRNA-1;
scaffold68|size748317	maker	three_prime_UTR	460368	460443	.	-	.	ID=CCRYP_006840-RA|size748317-exonerate_est2genome-gene-4.17-mRNA-1:three_prime_utr;Parent=CCRYP_006840-RA|size748317-exonerate_est2genome-gene-4.17-mRNA-1;
scaffold68|size748317	maker	gene	394217	395535	.	-	.	ID=CCRYP_006831|size748317-exonerate_est2genome-gene-4.14;Name=CCRYP_006831|size748317-exonerate_est2genome-gene-4.14;Alias=maker-scaffold68|size748317-exonerate_est2genome-gene-4.14;
scaffold68|size748317	maker	mRNA	394217	395535	.	-	.	ID=CCRYP_006831|size748317-exonerate_est2genome-gene-4.14-mRNA-1;Parent=CCRYP_006831|size748317-exonerate_est2genome-gene-4.14;Name=CCRYP_006831|size748317-exonerate_est2genome-gene-4.14-mRNA-1;Alias=maker-scaffold68|size748317-exonerate_est2genome-gene-4.14-mRNA-1;_AED=0.00;_QI=142|1|1|1|0|0|2|432|217;_eAED=0.00;score=6109;
scaffold68|size748317	maker	exon	394560	395535	.	-	.	ID=CCRYP_006831-RA|size748317-exonerate_est2genome-gene-4.14-mRNA-1:exon:1604;Parent=CCRYP_006831-RA|size748317-exonerate_est2genome-gene-4.14-mRNA-1;
scaffold68|size748317	maker	exon	394217	394468	.	-	.	ID=CCRYP_006831-RA|size748317-exonerate_est2genome-gene-4.14-mRNA-1:exon:1603;Parent=CCRYP_006831-RA|size748317-exonerate_est2genome-gene-4.14-mRNA-1;
scaffold68|size748317	maker	five_prime_UTR	395394	395535	.	-	.	ID=CCRYP_006831-RA|size748317-exonerate_est2genome-gene-4.14-mRNA-1:five_prime_utr;Parent=CCRYP_006831-RA|size748317-exonerate_est2genome-gene-4.14-mRNA-1;
scaffold68|size748317	maker	CDS	394740	395393	.	-	0	ID=CCRYP_006831-RA|size748317-exonerate_est2genome-gene-4.14-mRNA-1:cds;Parent=CCRYP_006831-RA|size748317-exonerate_est2genome-gene-4.14-mRNA-1;
scaffold68|size748317	maker	three_prime_UTR	394560	394739	.	-	.	ID=CCRYP_006831-RA|size748317-exonerate_est2genome-gene-4.14-mRNA-1:three_prime_utr;Parent=CCRYP_006831-RA|size748317-exonerate_est2genome-gene-4.14-mRNA-1;
scaffold68|size748317	maker	three_prime_UTR	394217	394468	.	-	.	ID=CCRYP_006831-RA|size748317-exonerate_est2genome-gene-4.14-mRNA-1:three_prime_utr;Parent=CCRYP_006831-RA|size748317-exonerate_est2genome-gene-4.14-mRNA-1;
scaffold68|size748317	maker	gene	419841	422436	.	-	.	ID=CCRYP_006835|size748317-exonerate_est2genome-gene-4.15;Name=CCRYP_006835|size748317-exonerate_est2genome-gene-4.15;Alias=maker-scaffold68|size748317-exonerate_est2genome-gene-4.15;
scaffold68|size748317	maker	mRNA	419841	422436	.	-	.	ID=CCRYP_006835|size748317-exonerate_est2genome-gene-4.15-mRNA-1;Parent=CCRYP_006835|size748317-exonerate_est2genome-gene-4.15;Name=CCRYP_006835|size748317-exonerate_est2genome-gene-4.15-mRNA-1;Alias=maker-scaffold68|size748317-exonerate_est2genome-gene-4.15-mRNA-1;_AED=0.02;_QI=694|1|1|1|1|1|2|740|353;_eAED=0.02;score=2496;
scaffold68|size748317	maker	exon	420842	422436	.	-	.	ID=CCRYP_006835-RA|size748317-exonerate_est2genome-gene-4.15-mRNA-1:exon:1606;Parent=CCRYP_006835-RA|size748317-exonerate_est2genome-gene-4.15-mRNA-1;
scaffold68|size748317	maker	exon	419841	420741	.	-	.	ID=CCRYP_006835-RA|size748317-exonerate_est2genome-gene-4.15-mRNA-1:exon:1605;Parent=CCRYP_006835-RA|size748317-exonerate_est2genome-gene-4.15-mRNA-1;
scaffold68|size748317	maker	five_prime_UTR	421743	422436	.	-	.	ID=CCRYP_006835-RA|size748317-exonerate_est2genome-gene-4.15-mRNA-1:five_prime_utr;Parent=CCRYP_006835-RA|size748317-exonerate_est2genome-gene-4.15-mRNA-1;
scaffold68|size748317	maker	CDS	420842	421742	.	-	0	ID=CCRYP_006835-RA|size748317-exonerate_est2genome-gene-4.15-mRNA-1:cds;Parent=CCRYP_006835-RA|size748317-exonerate_est2genome-gene-4.15-mRNA-1;
scaffold68|size748317	maker	CDS	420581	420741	.	-	2	ID=CCRYP_006835-RA|size748317-exonerate_est2genome-gene-4.15-mRNA-1:cds;Parent=CCRYP_006835-RA|size748317-exonerate_est2genome-gene-4.15-mRNA-1;
scaffold68|size748317	maker	three_prime_UTR	419841	420580	.	-	.	ID=CCRYP_006835-RA|size748317-exonerate_est2genome-gene-4.15-mRNA-1:three_prime_utr;Parent=CCRYP_006835-RA|size748317-exonerate_est2genome-gene-4.15-mRNA-1;
scaffold68|size748317	maker	gene	480107	484783	.	-	.	ID=CCRYP_006843|size748317-augustus-gene-4.16;Name=CCRYP_006843|size748317-augustus-gene-4.16;Alias=maker-scaffold68|size748317-augustus-gene-4.16;
scaffold68|size748317	maker	mRNA	480107	484783	.	-	.	ID=CCRYP_006843|size748317-augustus-gene-4.16-mRNA-1;Parent=CCRYP_006843|size748317-augustus-gene-4.16;Name=CCRYP_006843|size748317-augustus-gene-4.16-mRNA-1;Alias=maker-scaffold68|size748317-augustus-gene-4.16-mRNA-1;_AED=0.02;_QI=165|1|1|1|1|1|4|56|1398;_eAED=0.02;
scaffold68|size748317	maker	exon	480107	480793	.	-	.	ID=CCRYP_006843-RA|size748317-augustus-gene-4.16-mRNA-1:exon:1610;Parent=CCRYP_006843-RA|size748317-augustus-gene-4.16-mRNA-1;
scaffold68|size748317	maker	exon	480880	481161	.	-	.	ID=CCRYP_006843-RA|size748317-augustus-gene-4.16-mRNA-1:exon:1609;Parent=CCRYP_006843-RA|size748317-augustus-gene-4.16-mRNA-1;
scaffold68|size748317	maker	exon	481261	482261	.	-	.	ID=CCRYP_006843-RA|size748317-augustus-gene-4.16-mRNA-1:exon:1608;Parent=CCRYP_006843-RA|size748317-augustus-gene-4.16-mRNA-1;
scaffold68|size748317	maker	exon	482336	484783	.	-	.	ID=CCRYP_006843-RA|size748317-augustus-gene-4.16-mRNA-1:exon:1607;Parent=CCRYP_006843-RA|size748317-augustus-gene-4.16-mRNA-1;
scaffold68|size748317	maker	five_prime_UTR	484619	484783	.	-	.	ID=CCRYP_006843-RA|size748317-augustus-gene-4.16-mRNA-1:five_prime_utr;Parent=CCRYP_006843-RA|size748317-augustus-gene-4.16-mRNA-1;
scaffold68|size748317	maker	CDS	482336	484618	.	-	0	ID=CCRYP_006843-RA|size748317-augustus-gene-4.16-mRNA-1:cds;Parent=CCRYP_006843-RA|size748317-augustus-gene-4.16-mRNA-1;
scaffold68|size748317	maker	CDS	481261	482261	.	-	0	ID=CCRYP_006843-RA|size748317-augustus-gene-4.16-mRNA-1:cds;Parent=CCRYP_006843-RA|size748317-augustus-gene-4.16-mRNA-1;
scaffold68|size748317	maker	CDS	480880	481161	.	-	1	ID=CCRYP_006843-RA|size748317-augustus-gene-4.16-mRNA-1:cds;Parent=CCRYP_006843-RA|size748317-augustus-gene-4.16-mRNA-1;
scaffold68|size748317	maker	CDS	480163	480793	.	-	1	ID=CCRYP_006843-RA|size748317-augustus-gene-4.16-mRNA-1:cds;Parent=CCRYP_006843-RA|size748317-augustus-gene-4.16-mRNA-1;
scaffold68|size748317	maker	three_prime_UTR	480107	480162	.	-	.	ID=CCRYP_006843-RA|size748317-augustus-gene-4.16-mRNA-1:three_prime_utr;Parent=CCRYP_006843-RA|size748317-augustus-gene-4.16-mRNA-1;
scaffold68|size748317	maker	gene	464010	465302	.	-	.	ID=CCRYP_006841|size748317-augustus-gene-4.15;Name=CCRYP_006841|size748317-augustus-gene-4.15;Alias=maker-scaffold68|size748317-augustus-gene-4.15;
scaffold68|size748317	maker	mRNA	464010	465302	.	-	.	ID=CCRYP_006841|size748317-augustus-gene-4.15-mRNA-1;Parent=CCRYP_006841|size748317-augustus-gene-4.15;Name=CCRYP_006841|size748317-augustus-gene-4.15-mRNA-1;Alias=maker-scaffold68|size748317-augustus-gene-4.15-mRNA-1;_AED=0.14;_QI=0|1|0.5|1|1|1|2|555|143;_eAED=0.11;
scaffold68|size748317	maker	exon	464010	464739	.	-	.	ID=CCRYP_006841-RA|size748317-augustus-gene-4.15-mRNA-1:exon:1612;Parent=CCRYP_006841-RA|size748317-augustus-gene-4.15-mRNA-1;
scaffold68|size748317	maker	exon	465046	465302	.	-	.	ID=CCRYP_006841-RA|size748317-augustus-gene-4.15-mRNA-1:exon:1611;Parent=CCRYP_006841-RA|size748317-augustus-gene-4.15-mRNA-1;
scaffold68|size748317	maker	CDS	465046	465302	.	-	0	ID=CCRYP_006841-RA|size748317-augustus-gene-4.15-mRNA-1:cds;Parent=CCRYP_006841-RA|size748317-augustus-gene-4.15-mRNA-1;
scaffold68|size748317	maker	CDS	464565	464739	.	-	1	ID=CCRYP_006841-RA|size748317-augustus-gene-4.15-mRNA-1:cds;Parent=CCRYP_006841-RA|size748317-augustus-gene-4.15-mRNA-1;
scaffold68|size748317	maker	three_prime_UTR	464010	464564	.	-	.	ID=CCRYP_006841-RA|size748317-augustus-gene-4.15-mRNA-1:three_prime_utr;Parent=CCRYP_006841-RA|size748317-augustus-gene-4.15-mRNA-1;
scaffold68|size748317	maker	gene	443154	444110	.	-	.	ID=CCRYP_006837|size748317-processed-gene-4.7;Name=CCRYP_006837|size748317-processed-gene-4.7;Alias=augustus_masked-scaffold68|size748317-processed-gene-4.7;
scaffold68|size748317	maker	mRNA	443154	444110	.	-	.	ID=CCRYP_006837|size748317-processed-gene-4.7-mRNA-1;Parent=CCRYP_006837|size748317-processed-gene-4.7;Name=CCRYP_006837|size748317-processed-gene-4.7-mRNA-1;Alias=augustus_masked-scaffold68|size748317-processed-gene-4.7-mRNA-1;_AED=0.24;_QI=0|-1|0|1|-1|1|1|0|318;_eAED=0.24;
scaffold68|size748317	maker	exon	443154	444110	.	-	.	ID=CCRYP_006837-RA|size748317-processed-gene-4.7-mRNA-1:exon:1613;Parent=CCRYP_006837-RA|size748317-processed-gene-4.7-mRNA-1;
scaffold68|size748317	maker	CDS	443154	444110	.	-	0	ID=CCRYP_006837-RA|size748317-processed-gene-4.7-mRNA-1:cds;Parent=CCRYP_006837-RA|size748317-processed-gene-4.7-mRNA-1;
scaffold68|size748317	maker	gene	488579	488812	.	-	.	ID=CCRYP_006846|size748317-processed-gene-4.11;Name=CCRYP_006846|size748317-processed-gene-4.11;Alias=augustus_masked-scaffold68|size748317-processed-gene-4.11;
scaffold68|size748317	maker	mRNA	488579	488812	.	-	.	ID=CCRYP_006846|size748317-processed-gene-4.11-mRNA-1;Parent=CCRYP_006846|size748317-processed-gene-4.11;Name=CCRYP_006846|size748317-processed-gene-4.11-mRNA-1;Alias=augustus_masked-scaffold68|size748317-processed-gene-4.11-mRNA-1;_AED=0.42;_QI=0|-1|0|1|-1|1|1|0|77;_eAED=0.53;
scaffold68|size748317	maker	exon	488579	488812	.	-	.	ID=CCRYP_006846-RA|size748317-processed-gene-4.11-mRNA-1:exon:1614;Parent=CCRYP_006846-RA|size748317-processed-gene-4.11-mRNA-1;
scaffold68|size748317	maker	CDS	488579	488812	.	-	0	ID=CCRYP_006846-RA|size748317-processed-gene-4.11-mRNA-1:cds;Parent=CCRYP_006846-RA|size748317-processed-gene-4.11-mRNA-1;
scaffold68|size748317	maker	gene	447487	450834	.	-	.	ID=CCRYP_006838|size748317-exonerate_protein2genome-gene-4.6;Name=CCRYP_006838|size748317-exonerate_protein2genome-gene-4.6;Alias=maker-scaffold68|size748317-exonerate_protein2genome-gene-4.6;
scaffold68|size748317	maker	mRNA	447487	450834	.	-	.	ID=CCRYP_006838|size748317-exonerate_protein2genome-gene-4.6-mRNA-1;Parent=CCRYP_006838|size748317-exonerate_protein2genome-gene-4.6;Name=CCRYP_006838|size748317-exonerate_protein2genome-gene-4.6-mRNA-1;Alias=maker-scaffold68|size748317-exonerate_protein2genome-gene-4.6-mRNA-1;_AED=0.77;_QI=0|-1|0|1|-1|0|1|0|1115;_eAED=0.77;score=3348;
scaffold68|size748317	maker	mRNA	447487	450663	.	-	.	ID=CCRYP_006838|size748317-exonerate_protein2genome-gene-4.6-mRNA-2;Parent=CCRYP_006838|size748317-exonerate_protein2genome-gene-4.6;Name=CCRYP_006838|size748317-exonerate_protein2genome-gene-4.6-mRNA-2;Alias=maker-scaffold68|size748317-exonerate_protein2genome-gene-4.6-mRNA-2;_AED=0.87;_QI=0|-1|0|1|-1|0|1|0|1058;_eAED=0.87;score=3177;
scaffold68|size748317	maker	exon	447487	450663	.	-	.	ID=CCRYP_006838-RA|size748317-exonerate_protein2genome-gene-4.6-mRNA-2:exon:1616;Parent=CCRYP_006838-RA|size748317-exonerate_protein2genome-gene-4.6-mRNA-2;
scaffold68|size748317	maker	exon	447487	450834	.	-	.	ID=CCRYP_006838-RB|size748317-exonerate_protein2genome-gene-4.6-mRNA-1:exon:1615;Parent=CCRYP_006838-RB|size748317-exonerate_protein2genome-gene-4.6-mRNA-1;
scaffold68|size748317	maker	CDS	447487	450834	.	-	0	ID=CCRYP_006838-RB|size748317-exonerate_protein2genome-gene-4.6-mRNA-1:cds;Parent=CCRYP_006838-RB|size748317-exonerate_protein2genome-gene-4.6-mRNA-1;
scaffold68|size748317	maker	CDS	447487	450663	.	-	0	ID=CCRYP_006838-RA|size748317-exonerate_protein2genome-gene-4.6-mRNA-2:cds;Parent=CCRYP_006838-RA|size748317-exonerate_protein2genome-gene-4.6-mRNA-2;
scaffold68|size748317	maker	gene	418565	419233	.	-	.	ID=CCRYP_006834|size748317-snap-gene-4.37;Name=CCRYP_006834|size748317-snap-gene-4.37;Alias=maker-scaffold68|size748317-snap-gene-4.37;
scaffold68|size748317	maker	mRNA	418565	419233	.	-	.	ID=CCRYP_006834|size748317-snap-gene-4.37-mRNA-1;Parent=CCRYP_006834|size748317-snap-gene-4.37;Name=CCRYP_006834|size748317-snap-gene-4.37-mRNA-1;Alias=maker-scaffold68|size748317-snap-gene-4.37-mRNA-1;_AED=0.14;_QI=0|0|0|1|0|0|3|0|164;_eAED=0.07;
scaffold68|size748317	maker	exon	418973	419233	.	-	.	ID=CCRYP_006834-RA|size748317-snap-gene-4.37-mRNA-1:exon:1619;Parent=CCRYP_006834-RA|size748317-snap-gene-4.37-mRNA-1;
scaffold68|size748317	maker	exon	418701	418803	.	-	.	ID=CCRYP_006834-RA|size748317-snap-gene-4.37-mRNA-1:exon:1618;Parent=CCRYP_006834-RA|size748317-snap-gene-4.37-mRNA-1;
scaffold68|size748317	maker	exon	418565	418695	.	-	.	ID=CCRYP_006834-RA|size748317-snap-gene-4.37-mRNA-1:exon:1617;Parent=CCRYP_006834-RA|size748317-snap-gene-4.37-mRNA-1;
scaffold68|size748317	maker	CDS	418973	419233	.	-	0	ID=CCRYP_006834-RA|size748317-snap-gene-4.37-mRNA-1:cds;Parent=CCRYP_006834-RA|size748317-snap-gene-4.37-mRNA-1;
scaffold68|size748317	maker	CDS	418701	418803	.	-	0	ID=CCRYP_006834-RA|size748317-snap-gene-4.37-mRNA-1:cds;Parent=CCRYP_006834-RA|size748317-snap-gene-4.37-mRNA-1;
scaffold68|size748317	maker	CDS	418565	418695	.	-	2	ID=CCRYP_006834-RA|size748317-snap-gene-4.37-mRNA-1:cds;Parent=CCRYP_006834-RA|size748317-snap-gene-4.37-mRNA-1;
scaffold68|size748317	maker	gene	487974	488237	.	-	.	ID=CCRYP_006845|size748317-snap-gene-4.42;Name=CCRYP_006845|size748317-snap-gene-4.42;Alias=maker-scaffold68|size748317-snap-gene-4.42;
scaffold68|size748317	maker	mRNA	487974	488237	.	-	.	ID=CCRYP_006845|size748317-snap-gene-4.42-mRNA-1;Parent=CCRYP_006845|size748317-snap-gene-4.42;Name=CCRYP_006845|size748317-snap-gene-4.42-mRNA-1;Alias=maker-scaffold68|size748317-snap-gene-4.42-mRNA-1;_AED=0.41;_QI=0|0|0|1|0|0|2|0|80;_eAED=0.44;
scaffold68|size748317	maker	exon	488180	488237	.	-	.	ID=CCRYP_006845-RA|size748317-snap-gene-4.42-mRNA-1:exon:1621;Parent=CCRYP_006845-RA|size748317-snap-gene-4.42-mRNA-1;
scaffold68|size748317	maker	exon	487974	488158	.	-	.	ID=CCRYP_006845-RA|size748317-snap-gene-4.42-mRNA-1:exon:1620;Parent=CCRYP_006845-RA|size748317-snap-gene-4.42-mRNA-1;
scaffold68|size748317	maker	CDS	488180	488237	.	-	0	ID=CCRYP_006845-RA|size748317-snap-gene-4.42-mRNA-1:cds;Parent=CCRYP_006845-RA|size748317-snap-gene-4.42-mRNA-1;
scaffold68|size748317	maker	CDS	487974	488158	.	-	2	ID=CCRYP_006845-RA|size748317-snap-gene-4.42-mRNA-1:cds;Parent=CCRYP_006845-RA|size748317-snap-gene-4.42-mRNA-1;
scaffold68|size748317	snap_masked	match	414510	416147	159.107	+	.	ID=scaffold68|size748317:hit:17692:4.5.0.4;Name=snap_masked-scaffold68|size748317-abinit-gene-4.17-mRNA-1
scaffold68|size748317	snap_masked	match_part	414510	415074	65.415	+	.	ID=scaffold68|size748317:hsp:32557:4.5.0.4;Parent=scaffold68|size748317:hit:17692:4.5.0.4;Target=snap_masked-scaffold68|size748317-abinit-gene-4.17-mRNA-1 1 565 +;Gap=M565
scaffold68|size748317	snap_masked	match_part	415183	415322	23.667	+	.	ID=scaffold68|size748317:hsp:32558:4.5.0.4;Parent=scaffold68|size748317:hit:17692:4.5.0.4;Target=snap_masked-scaffold68|size748317-abinit-gene-4.17-mRNA-1 566 705 +;Gap=M140
scaffold68|size748317	snap_masked	match_part	415433	415520	16.725	+	.	ID=scaffold68|size748317:hsp:32559:4.5.0.4;Parent=scaffold68|size748317:hit:17692:4.5.0.4;Target=snap_masked-scaffold68|size748317-abinit-gene-4.17-mRNA-1 706 793 +;Gap=M88
scaffold68|size748317	snap_masked	match_part	415627	416147	53.300	+	.	ID=scaffold68|size748317:hsp:32560:4.5.0.4;Parent=scaffold68|size748317:hit:17692:4.5.0.4;Target=snap_masked-scaffold68|size748317-abinit-gene-4.17-mRNA-1 794 1314 +;Gap=M521
scaffold68|size748317	snap_masked	match	442369	442766	30.322	+	.	ID=scaffold68|size748317:hit:17693:4.5.0.4;Name=snap_masked-scaffold68|size748317-abinit-gene-4.18-mRNA-1
scaffold68|size748317	snap_masked	match_part	442369	442464	9.682	+	.	ID=scaffold68|size748317:hsp:32561:4.5.0.4;Parent=scaffold68|size748317:hit:17693:4.5.0.4;Target=snap_masked-scaffold68|size748317-abinit-gene-4.18-mRNA-1 1 96 +;Gap=M96
scaffold68|size748317	snap_masked	match_part	442506	442766	20.640	+	.	ID=scaffold68|size748317:hsp:32562:4.5.0.4;Parent=scaffold68|size748317:hit:17693:4.5.0.4;Target=snap_masked-scaffold68|size748317-abinit-gene-4.18-mRNA-1 97 357 +;Gap=M261
scaffold68|size748317	snap_masked	match	447054	449059	429.545	+	.	ID=scaffold68|size748317:hit:17694:4.5.0.4;Name=snap_masked-scaffold68|size748317-abinit-gene-4.19-mRNA-1
scaffold68|size748317	snap_masked	match_part	447054	447122	-4.678	+	.	ID=scaffold68|size748317:hsp:32563:4.5.0.4;Parent=scaffold68|size748317:hit:17694:4.5.0.4;Target=snap_masked-scaffold68|size748317-abinit-gene-4.19-mRNA-1 1 69 +;Gap=M69
scaffold68|size748317	snap_masked	match_part	447611	449059	434.223	+	.	ID=scaffold68|size748317:hsp:32564:4.5.0.4;Parent=scaffold68|size748317:hit:17694:4.5.0.4;Target=snap_masked-scaffold68|size748317-abinit-gene-4.19-mRNA-1 70 1518 +;Gap=M1449
scaffold68|size748317	snap_masked	match	454181	455182	360.799	+	.	ID=scaffold68|size748317:hit:17695:4.5.0.4;Name=snap_masked-scaffold68|size748317-abinit-gene-4.20-mRNA-1
scaffold68|size748317	snap_masked	match_part	454181	454191	-2.149	+	.	ID=scaffold68|size748317:hsp:32565:4.5.0.4;Parent=scaffold68|size748317:hit:17695:4.5.0.4;Target=snap_masked-scaffold68|size748317-abinit-gene-4.20-mRNA-1 1 11 +;Gap=M11
scaffold68|size748317	snap_masked	match_part	454324	455182	362.948	+	.	ID=scaffold68|size748317:hsp:32566:4.5.0.4;Parent=scaffold68|size748317:hit:17695:4.5.0.4;Target=snap_masked-scaffold68|size748317-abinit-gene-4.20-mRNA-1 12 870 +;Gap=M859
scaffold68|size748317	snap_masked	match	455231	455890	236.973	+	.	ID=scaffold68|size748317:hit:17696:4.5.0.4;Name=snap_masked-scaffold68|size748317-abinit-gene-4.21-mRNA-1
scaffold68|size748317	snap_masked	match_part	455231	455890	236.973	+	.	ID=scaffold68|size748317:hsp:32567:4.5.0.4;Parent=scaffold68|size748317:hit:17696:4.5.0.4;Target=snap_masked-scaffold68|size748317-abinit-gene-4.21-mRNA-1 1 660 +;Gap=M660
scaffold68|size748317	snap_masked	match	458311	460302	121.579	+	.	ID=scaffold68|size748317:hit:17697:4.5.0.4;Name=snap_masked-scaffold68|size748317-abinit-gene-4.22-mRNA-1
scaffold68|size748317	snap_masked	match_part	458311	460302	121.579	+	.	ID=scaffold68|size748317:hsp:32568:4.5.0.4;Parent=scaffold68|size748317:hit:17697:4.5.0.4;Target=snap_masked-scaffold68|size748317-abinit-gene-4.22-mRNA-1 1 1992 +;Gap=M1992
scaffold68|size748317	snap_masked	match	478138	480111	106.666	+	.	ID=scaffold68|size748317:hit:17698:4.5.0.4;Name=snap_masked-scaffold68|size748317-abinit-gene-4.23-mRNA-1
scaffold68|size748317	snap_masked	match_part	478138	480111	106.666	+	.	ID=scaffold68|size748317:hsp:32569:4.5.0.4;Parent=scaffold68|size748317:hit:17698:4.5.0.4;Target=snap_masked-scaffold68|size748317-abinit-gene-4.23-mRNA-1 1 1974 +;Gap=M1974
scaffold68|size748317	snap_masked	match	486137	487334	65.568	+	.	ID=scaffold68|size748317:hit:17699:4.5.0.4;Name=snap_masked-scaffold68|size748317-abinit-gene-4.24-mRNA-1
scaffold68|size748317	snap_masked	match_part	486137	486298	16.039	+	.	ID=scaffold68|size748317:hsp:32570:4.5.0.4;Parent=scaffold68|size748317:hit:17699:4.5.0.4;Target=snap_masked-scaffold68|size748317-abinit-gene-4.24-mRNA-1 1 162 +;Gap=M162
scaffold68|size748317	snap_masked	match_part	486420	487334	49.529	+	.	ID=scaffold68|size748317:hsp:32571:4.5.0.4;Parent=scaffold68|size748317:hit:17699:4.5.0.4;Target=snap_masked-scaffold68|size748317-abinit-gene-4.24-mRNA-1 163 1077 +;Gap=M915
scaffold68|size748317	snap_masked	match	420581	421742	88.813	-	.	ID=scaffold68|size748317:hit:17700:4.5.0.4;Name=snap_masked-scaffold68|size748317-abinit-gene-4.25-mRNA-1
scaffold68|size748317	snap_masked	match_part	420842	421742	65.642	-	.	ID=scaffold68|size748317:hsp:32572:4.5.0.4;Parent=scaffold68|size748317:hit:17700:4.5.0.4;Target=snap_masked-scaffold68|size748317-abinit-gene-4.25-mRNA-1 162 1062 +;Gap=M901
scaffold68|size748317	snap_masked	match_part	420581	420741	23.171	-	.	ID=scaffold68|size748317:hsp:32573:4.5.0.4;Parent=scaffold68|size748317:hit:17700:4.5.0.4;Target=snap_masked-scaffold68|size748317-abinit-gene-4.25-mRNA-1 1 161 +;Gap=M161
scaffold68|size748317	snap_masked	match	424573	424794	16.688	-	.	ID=scaffold68|size748317:hit:17701:4.5.0.4;Name=snap_masked-scaffold68|size748317-abinit-gene-4.26-mRNA-1
scaffold68|size748317	snap_masked	match_part	424573	424794	16.688	-	.	ID=scaffold68|size748317:hsp:32574:4.5.0.4;Parent=scaffold68|size748317:hit:17701:4.5.0.4;Target=snap_masked-scaffold68|size748317-abinit-gene-4.26-mRNA-1 1 222 +;Gap=M222
scaffold68|size748317	snap_masked	match	443154	444110	84.286	-	.	ID=scaffold68|size748317:hit:17702:4.5.0.4;Name=snap_masked-scaffold68|size748317-abinit-gene-4.27-mRNA-1
scaffold68|size748317	snap_masked	match_part	443154	444110	84.286	-	.	ID=scaffold68|size748317:hsp:32575:4.5.0.4;Parent=scaffold68|size748317:hit:17702:4.5.0.4;Target=snap_masked-scaffold68|size748317-abinit-gene-4.27-mRNA-1 1 957 +;Gap=M957
scaffold68|size748317	snap_masked	match	446618	446913	19.31	-	.	ID=scaffold68|size748317:hit:17703:4.5.0.4;Name=snap_masked-scaffold68|size748317-abinit-gene-4.28-mRNA-1
scaffold68|size748317	snap_masked	match_part	446690	446913	17.191	-	.	ID=scaffold68|size748317:hsp:32576:4.5.0.4;Parent=scaffold68|size748317:hit:17703:4.5.0.4;Target=snap_masked-scaffold68|size748317-abinit-gene-4.28-mRNA-1 11 234 +;Gap=M224
scaffold68|size748317	snap_masked	match_part	446618	446627	2.119	-	.	ID=scaffold68|size748317:hsp:32577:4.5.0.4;Parent=scaffold68|size748317:hit:17703:4.5.0.4;Target=snap_masked-scaffold68|size748317-abinit-gene-4.28-mRNA-1 1 10 +;Gap=M10
scaffold68|size748317	snap_masked	match	460444	461961	79.815	-	.	ID=scaffold68|size748317:hit:17704:4.5.0.4;Name=snap_masked-scaffold68|size748317-abinit-gene-4.29-mRNA-1
scaffold68|size748317	snap_masked	match_part	460444	461961	79.815	-	.	ID=scaffold68|size748317:hsp:32578:4.5.0.4;Parent=scaffold68|size748317:hit:17704:4.5.0.4;Target=snap_masked-scaffold68|size748317-abinit-gene-4.29-mRNA-1 1 1518 +;Gap=M1518
scaffold68|size748317	snap_masked	match	464565	465203	36.884	-	.	ID=scaffold68|size748317:hit:17705:4.5.0.4;Name=snap_masked-scaffold68|size748317-abinit-gene-4.30-mRNA-1
scaffold68|size748317	snap_masked	match_part	465046	465203	14.069	-	.	ID=scaffold68|size748317:hsp:32579:4.5.0.4;Parent=scaffold68|size748317:hit:17705:4.5.0.4;Target=snap_masked-scaffold68|size748317-abinit-gene-4.30-mRNA-1 176 333 +;Gap=M158
scaffold68|size748317	snap_masked	match_part	464565	464739	22.815	-	.	ID=scaffold68|size748317:hsp:32580:4.5.0.4;Parent=scaffold68|size748317:hit:17705:4.5.0.4;Target=snap_masked-scaffold68|size748317-abinit-gene-4.30-mRNA-1 1 175 +;Gap=M175
scaffold68|size748317	snap_masked	match	480163	484618	433.684	-	.	ID=scaffold68|size748317:hit:17706:4.5.0.4;Name=snap_masked-scaffold68|size748317-abinit-gene-4.31-mRNA-1
scaffold68|size748317	snap_masked	match_part	482336	484618	253.021	-	.	ID=scaffold68|size748317:hsp:32581:4.5.0.4;Parent=scaffold68|size748317:hit:17706:4.5.0.4;Target=snap_masked-scaffold68|size748317-abinit-gene-4.31-mRNA-1 1915 4197 +;Gap=M2283
scaffold68|size748317	snap_masked	match_part	481261	482261	117.825	-	.	ID=scaffold68|size748317:hsp:32582:4.5.0.4;Parent=scaffold68|size748317:hit:17706:4.5.0.4;Target=snap_masked-scaffold68|size748317-abinit-gene-4.31-mRNA-1 914 1914 +;Gap=M1001
scaffold68|size748317	snap_masked	match_part	480880	481161	19.136	-	.	ID=scaffold68|size748317:hsp:32583:4.5.0.4;Parent=scaffold68|size748317:hit:17706:4.5.0.4;Target=snap_masked-scaffold68|size748317-abinit-gene-4.31-mRNA-1 632 913 +;Gap=M282
scaffold68|size748317	snap_masked	match_part	480163	480793	43.702	-	.	ID=scaffold68|size748317:hsp:32584:4.5.0.4;Parent=scaffold68|size748317:hit:17706:4.5.0.4;Target=snap_masked-scaffold68|size748317-abinit-gene-4.31-mRNA-1 1 631 +;Gap=M631
scaffold68|size748317	snap_masked	match	488579	488812	14.605	-	.	ID=scaffold68|size748317:hit:17707:4.5.0.4;Name=snap_masked-scaffold68|size748317-abinit-gene-4.32-mRNA-1
scaffold68|size748317	snap_masked	match_part	488579	488812	14.605	-	.	ID=scaffold68|size748317:hsp:32585:4.5.0.4;Parent=scaffold68|size748317:hit:17707:4.5.0.4;Target=snap_masked-scaffold68|size748317-abinit-gene-4.32-mRNA-1 1 234 +;Gap=M234
scaffold68|size748317	augustus_masked	match	414510	416147	1	+	.	ID=scaffold68|size748317:hit:17708:4.5.0.4;Name=augustus_masked-scaffold68|size748317-abinit-gene-4.0-mRNA-1
scaffold68|size748317	augustus_masked	match_part	414510	415074	1	+	.	ID=scaffold68|size748317:hsp:32586:4.5.0.4;Parent=scaffold68|size748317:hit:17708:4.5.0.4;Target=augustus_masked-scaffold68|size748317-abinit-gene-4.0-mRNA-1 1 565 +;Gap=M565
scaffold68|size748317	augustus_masked	match_part	415183	415322	1	+	.	ID=scaffold68|size748317:hsp:32587:4.5.0.4;Parent=scaffold68|size748317:hit:17708:4.5.0.4;Target=augustus_masked-scaffold68|size748317-abinit-gene-4.0-mRNA-1 566 705 +;Gap=M140
scaffold68|size748317	augustus_masked	match_part	415433	415520	1	+	.	ID=scaffold68|size748317:hsp:32588:4.5.0.4;Parent=scaffold68|size748317:hit:17708:4.5.0.4;Target=augustus_masked-scaffold68|size748317-abinit-gene-4.0-mRNA-1 706 793 +;Gap=M88
scaffold68|size748317	augustus_masked	match_part	415627	416147	1	+	.	ID=scaffold68|size748317:hsp:32589:4.5.0.4;Parent=scaffold68|size748317:hit:17708:4.5.0.4;Target=augustus_masked-scaffold68|size748317-abinit-gene-4.0-mRNA-1 794 1314 +;Gap=M521
scaffold68|size748317	augustus_masked	match	444214	455182	0.32	+	.	ID=scaffold68|size748317:hit:17709:4.5.0.4;Name=augustus_masked-scaffold68|size748317-abinit-gene-4.1-mRNA-1
scaffold68|size748317	augustus_masked	match_part	444214	444227	0.32	+	.	ID=scaffold68|size748317:hsp:32590:4.5.0.4;Parent=scaffold68|size748317:hit:17709:4.5.0.4;Target=augustus_masked-scaffold68|size748317-abinit-gene-4.1-mRNA-1 1 14 +;Gap=M14
scaffold68|size748317	augustus_masked	match_part	449307	450491	0.32	+	.	ID=scaffold68|size748317:hsp:32591:4.5.0.4;Parent=scaffold68|size748317:hit:17709:4.5.0.4;Target=augustus_masked-scaffold68|size748317-abinit-gene-4.1-mRNA-1 15 1199 +;Gap=M1185
scaffold68|size748317	augustus_masked	match_part	454324	455182	0.32	+	.	ID=scaffold68|size748317:hsp:32592:4.5.0.4;Parent=scaffold68|size748317:hit:17709:4.5.0.4;Target=augustus_masked-scaffold68|size748317-abinit-gene-4.1-mRNA-1 1200 2058 +;Gap=M859
scaffold68|size748317	augustus_masked	match	455231	455890	0.31	+	.	ID=scaffold68|size748317:hit:17710:4.5.0.4;Name=augustus_masked-scaffold68|size748317-abinit-gene-4.2-mRNA-1
scaffold68|size748317	augustus_masked	match_part	455231	455890	0.31	+	.	ID=scaffold68|size748317:hsp:32593:4.5.0.4;Parent=scaffold68|size748317:hit:17710:4.5.0.4;Target=augustus_masked-scaffold68|size748317-abinit-gene-4.2-mRNA-1 1 660 +;Gap=M660
scaffold68|size748317	augustus_masked	match	458311	460302	0.99	+	.	ID=scaffold68|size748317:hit:17711:4.5.0.4;Name=augustus_masked-scaffold68|size748317-abinit-gene-4.3-mRNA-1
scaffold68|size748317	augustus_masked	match_part	458311	460302	0.99	+	.	ID=scaffold68|size748317:hsp:32594:4.5.0.4;Parent=scaffold68|size748317:hit:17711:4.5.0.4;Target=augustus_masked-scaffold68|size748317-abinit-gene-4.3-mRNA-1 1 1992 +;Gap=M1992
scaffold68|size748317	augustus_masked	match	478099	480111	0.6	+	.	ID=scaffold68|size748317:hit:17712:4.5.0.4;Name=augustus_masked-scaffold68|size748317-abinit-gene-4.4-mRNA-1
scaffold68|size748317	augustus_masked	match_part	478099	480111	0.6	+	.	ID=scaffold68|size748317:hsp:32595:4.5.0.4;Parent=scaffold68|size748317:hit:17712:4.5.0.4;Target=augustus_masked-scaffold68|size748317-abinit-gene-4.4-mRNA-1 1 2013 +;Gap=M2013
scaffold68|size748317	augustus_masked	match	486209	487334	0.59	+	.	ID=scaffold68|size748317:hit:17713:4.5.0.4;Name=augustus_masked-scaffold68|size748317-abinit-gene-4.5-mRNA-1
scaffold68|size748317	augustus_masked	match_part	486209	486298	0.59	+	.	ID=scaffold68|size748317:hsp:32596:4.5.0.4;Parent=scaffold68|size748317:hit:17713:4.5.0.4;Target=augustus_masked-scaffold68|size748317-abinit-gene-4.5-mRNA-1 1 90 +;Gap=M90
scaffold68|size748317	augustus_masked	match_part	486420	487334	0.59	+	.	ID=scaffold68|size748317:hsp:32597:4.5.0.4;Parent=scaffold68|size748317:hit:17713:4.5.0.4;Target=augustus_masked-scaffold68|size748317-abinit-gene-4.5-mRNA-1 91 1005 +;Gap=M915
scaffold68|size748317	augustus_masked	match	420581	421742	0.84	-	.	ID=scaffold68|size748317:hit:17714:4.5.0.4;Name=augustus_masked-scaffold68|size748317-abinit-gene-4.6-mRNA-1
scaffold68|size748317	augustus_masked	match_part	420842	421742	0.84	-	.	ID=scaffold68|size748317:hsp:32598:4.5.0.4;Parent=scaffold68|size748317:hit:17714:4.5.0.4;Target=augustus_masked-scaffold68|size748317-abinit-gene-4.6-mRNA-1 162 1062 +;Gap=M901
scaffold68|size748317	augustus_masked	match_part	420581	420741	0.84	-	.	ID=scaffold68|size748317:hsp:32599:4.5.0.4;Parent=scaffold68|size748317:hit:17714:4.5.0.4;Target=augustus_masked-scaffold68|size748317-abinit-gene-4.6-mRNA-1 1 161 +;Gap=M161
scaffold68|size748317	augustus_masked	match	443154	444110	0.98	-	.	ID=scaffold68|size748317:hit:17715:4.5.0.4;Name=augustus_masked-scaffold68|size748317-abinit-gene-4.7-mRNA-1
scaffold68|size748317	augustus_masked	match_part	443154	444110	0.98	-	.	ID=scaffold68|size748317:hsp:32600:4.5.0.4;Parent=scaffold68|size748317:hit:17715:4.5.0.4;Target=augustus_masked-scaffold68|size748317-abinit-gene-4.7-mRNA-1 1 957 +;Gap=M957
scaffold68|size748317	augustus_masked	match	460444	461961	1	-	.	ID=scaffold68|size748317:hit:17716:4.5.0.4;Name=augustus_masked-scaffold68|size748317-abinit-gene-4.8-mRNA-1
scaffold68|size748317	augustus_masked	match_part	460444	461961	1	-	.	ID=scaffold68|size748317:hsp:32601:4.5.0.4;Parent=scaffold68|size748317:hit:17716:4.5.0.4;Target=augustus_masked-scaffold68|size748317-abinit-gene-4.8-mRNA-1 1 1518 +;Gap=M1518
scaffold68|size748317	augustus_masked	match	464565	465203	0.96	-	.	ID=scaffold68|size748317:hit:17717:4.5.0.4;Name=augustus_masked-scaffold68|size748317-abinit-gene-4.9-mRNA-1
scaffold68|size748317	augustus_masked	match_part	465046	465203	0.96	-	.	ID=scaffold68|size748317:hsp:32602:4.5.0.4;Parent=scaffold68|size748317:hit:17717:4.5.0.4;Target=augustus_masked-scaffold68|size748317-abinit-gene-4.9-mRNA-1 176 333 +;Gap=M158
scaffold68|size748317	augustus_masked	match_part	464565	464739	0.96	-	.	ID=scaffold68|size748317:hsp:32603:4.5.0.4;Parent=scaffold68|size748317:hit:17717:4.5.0.4;Target=augustus_masked-scaffold68|size748317-abinit-gene-4.9-mRNA-1 1 175 +;Gap=M175
scaffold68|size748317	augustus_masked	match	480163	484618	0.99	-	.	ID=scaffold68|size748317:hit:17718:4.5.0.4;Name=augustus_masked-scaffold68|size748317-abinit-gene-4.10-mRNA-1
scaffold68|size748317	augustus_masked	match_part	482336	484618	0.99	-	.	ID=scaffold68|size748317:hsp:32604:4.5.0.4;Parent=scaffold68|size748317:hit:17718:4.5.0.4;Target=augustus_masked-scaffold68|size748317-abinit-gene-4.10-mRNA-1 1915 4197 +;Gap=M2283
scaffold68|size748317	augustus_masked	match_part	481261	482261	0.99	-	.	ID=scaffold68|size748317:hsp:32605:4.5.0.4;Parent=scaffold68|size748317:hit:17718:4.5.0.4;Target=augustus_masked-scaffold68|size748317-abinit-gene-4.10-mRNA-1 914 1914 +;Gap=M1001
scaffold68|size748317	augustus_masked	match_part	480880	481161	0.99	-	.	ID=scaffold68|size748317:hsp:32606:4.5.0.4;Parent=scaffold68|size748317:hit:17718:4.5.0.4;Target=augustus_masked-scaffold68|size748317-abinit-gene-4.10-mRNA-1 632 913 +;Gap=M282
scaffold68|size748317	augustus_masked	match_part	480163	480793	0.99	-	.	ID=scaffold68|size748317:hsp:32607:4.5.0.4;Parent=scaffold68|size748317:hit:17718:4.5.0.4;Target=augustus_masked-scaffold68|size748317-abinit-gene-4.10-mRNA-1 1 631 +;Gap=M631
scaffold68|size748317	augustus_masked	match	488579	488812	0.93	-	.	ID=scaffold68|size748317:hit:17719:4.5.0.4;Name=augustus_masked-scaffold68|size748317-abinit-gene-4.11-mRNA-1
scaffold68|size748317	augustus_masked	match_part	488579	488812	0.93	-	.	ID=scaffold68|size748317:hsp:32608:4.5.0.4;Parent=scaffold68|size748317:hit:17719:4.5.0.4;Target=augustus_masked-scaffold68|size748317-abinit-gene-4.11-mRNA-1 1 234 +;Gap=M234
scaffold68|size748317	model_gff:maker	match	414144	416147	1569	+	.	ID=scaffold68|size748317:hit:17720:4.5.0.4;Name=maker-scaffold68|size748317-exonerate_protein2genome-gene-4.0-mRNA-1;score=1569
scaffold68|size748317	model_gff:maker	match_part	414144	415074	.	+	.	ID=scaffold68|size748317:hsp:32609:4.5.0.4;Parent=scaffold68|size748317:hit:17720:4.5.0.4;Target=maker-scaffold68|size748317-exonerate_protein2genome-gene-4.0-mRNA-1 1 931 +;Gap=M931
scaffold68|size748317	model_gff:maker	match_part	415183	415322	.	+	.	ID=scaffold68|size748317:hsp:32610:4.5.0.4;Parent=scaffold68|size748317:hit:17720:4.5.0.4;Target=maker-scaffold68|size748317-exonerate_protein2genome-gene-4.0-mRNA-1 932 1071 +;Gap=M140
scaffold68|size748317	model_gff:maker	match_part	415433	415520	.	+	.	ID=scaffold68|size748317:hsp:32611:4.5.0.4;Parent=scaffold68|size748317:hit:17720:4.5.0.4;Target=maker-scaffold68|size748317-exonerate_protein2genome-gene-4.0-mRNA-1 1072 1159 +;Gap=M88
scaffold68|size748317	model_gff:maker	match_part	415627	415881	.	+	.	ID=scaffold68|size748317:hsp:32612:4.5.0.4;Parent=scaffold68|size748317:hit:17720:4.5.0.4;Target=maker-scaffold68|size748317-exonerate_protein2genome-gene-4.0-mRNA-1 1160 1414 +;Gap=M255
scaffold68|size748317	model_gff:maker	match_part	415993	416147	.	+	.	ID=scaffold68|size748317:hsp:32613:4.5.0.4;Parent=scaffold68|size748317:hit:17720:4.5.0.4;Target=maker-scaffold68|size748317-exonerate_protein2genome-gene-4.0-mRNA-1 1415 1569 +;Gap=M155
scaffold68|size748317	model_gff:maker	match	414144	416147	1569	+	.	ID=scaffold68|size748317:hit:17721:4.5.0.4;Name=maker-scaffold68|size748317-exonerate_protein2genome-gene-4.0-mRNA-2;score=1569
scaffold68|size748317	model_gff:maker	match_part	414144	415074	.	+	.	ID=scaffold68|size748317:hsp:32614:4.5.0.4;Parent=scaffold68|size748317:hit:17721:4.5.0.4;Target=maker-scaffold68|size748317-exonerate_protein2genome-gene-4.0-mRNA-2 1 931 +;Gap=M931
scaffold68|size748317	model_gff:maker	match_part	415183	415322	.	+	.	ID=scaffold68|size748317:hsp:32615:4.5.0.4;Parent=scaffold68|size748317:hit:17721:4.5.0.4;Target=maker-scaffold68|size748317-exonerate_protein2genome-gene-4.0-mRNA-2 932 1071 +;Gap=M140
scaffold68|size748317	model_gff:maker	match_part	415433	415520	.	+	.	ID=scaffold68|size748317:hsp:32616:4.5.0.4;Parent=scaffold68|size748317:hit:17721:4.5.0.4;Target=maker-scaffold68|size748317-exonerate_protein2genome-gene-4.0-mRNA-2 1072 1159 +;Gap=M88
scaffold68|size748317	model_gff:maker	match_part	415627	415935	.	+	.	ID=scaffold68|size748317:hsp:32617:4.5.0.4;Parent=scaffold68|size748317:hit:17721:4.5.0.4;Target=maker-scaffold68|size748317-exonerate_protein2genome-gene-4.0-mRNA-2 1160 1468 +;Gap=M309
scaffold68|size748317	model_gff:maker	match_part	416047	416147	.	+	.	ID=scaffold68|size748317:hsp:32618:4.5.0.4;Parent=scaffold68|size748317:hit:17721:4.5.0.4;Target=maker-scaffold68|size748317-exonerate_protein2genome-gene-4.0-mRNA-2 1469 1569 +;Gap=M101
scaffold68|size748317	model_gff:maker	match	414144	416363	1896	+	.	ID=scaffold68|size748317:hit:17722:4.5.0.4;Name=maker-scaffold68|size748317-exonerate_protein2genome-gene-4.0-mRNA-3;score=1896
scaffold68|size748317	model_gff:maker	match_part	414144	415074	.	+	.	ID=scaffold68|size748317:hsp:32619:4.5.0.4;Parent=scaffold68|size748317:hit:17722:4.5.0.4;Target=maker-scaffold68|size748317-exonerate_protein2genome-gene-4.0-mRNA-3 1 931 +;Gap=M931
scaffold68|size748317	model_gff:maker	match_part	415183	415322	.	+	.	ID=scaffold68|size748317:hsp:32620:4.5.0.4;Parent=scaffold68|size748317:hit:17722:4.5.0.4;Target=maker-scaffold68|size748317-exonerate_protein2genome-gene-4.0-mRNA-3 932 1071 +;Gap=M140
scaffold68|size748317	model_gff:maker	match_part	415433	415520	.	+	.	ID=scaffold68|size748317:hsp:32621:4.5.0.4;Parent=scaffold68|size748317:hit:17722:4.5.0.4;Target=maker-scaffold68|size748317-exonerate_protein2genome-gene-4.0-mRNA-3 1072 1159 +;Gap=M88
scaffold68|size748317	model_gff:maker	match_part	415627	416363	.	+	.	ID=scaffold68|size748317:hsp:32622:4.5.0.4;Parent=scaffold68|size748317:hit:17722:4.5.0.4;Target=maker-scaffold68|size748317-exonerate_protein2genome-gene-4.0-mRNA-3 1160 1896 +;Gap=M737
scaffold68|size748317	model_gff:maker	match	415749	416147	399	+	.	ID=scaffold68|size748317:hit:17723:4.5.0.4;Name=maker-scaffold68|size748317-exonerate_protein2genome-gene-4.0-mRNA-4;score=399
scaffold68|size748317	model_gff:maker	match_part	415749	416147	.	+	.	ID=scaffold68|size748317:hsp:32623:4.5.0.4;Parent=scaffold68|size748317:hit:17723:4.5.0.4;Target=maker-scaffold68|size748317-exonerate_protein2genome-gene-4.0-mRNA-4 1 399 +;Gap=M399
scaffold68|size748317	model_gff:maker	match	485823	487444	1501	+	.	ID=scaffold68|size748317:hit:17724:4.5.0.4;Name=maker-scaffold68|size748317-exonerate_protein2genome-gene-4.4-mRNA-1;score=1501
scaffold68|size748317	model_gff:maker	match_part	485823	486298	.	+	.	ID=scaffold68|size748317:hsp:32624:4.5.0.4;Parent=scaffold68|size748317:hit:17724:4.5.0.4;Target=maker-scaffold68|size748317-exonerate_protein2genome-gene-4.4-mRNA-1 1 476 +;Gap=M476
scaffold68|size748317	model_gff:maker	match_part	486420	487444	.	+	.	ID=scaffold68|size748317:hsp:32625:4.5.0.4;Parent=scaffold68|size748317:hit:17724:4.5.0.4;Target=maker-scaffold68|size748317-exonerate_protein2genome-gene-4.4-mRNA-1 477 1501 +;Gap=M1025
scaffold68|size748317	model_gff:maker	match	403312	403984	415	+	.	ID=scaffold68|size748317:hit:17725:4.5.0.4;Name=maker-scaffold68|size748317-exonerate_est2genome-gene-4.9-mRNA-1;score=415
scaffold68|size748317	model_gff:maker	match_part	403312	403380	.	+	.	ID=scaffold68|size748317:hsp:32626:4.5.0.4;Parent=scaffold68|size748317:hit:17725:4.5.0.4;Target=maker-scaffold68|size748317-exonerate_est2genome-gene-4.9-mRNA-1 1 69 +;Gap=M69
scaffold68|size748317	model_gff:maker	match_part	403639	403984	.	+	.	ID=scaffold68|size748317:hsp:32627:4.5.0.4;Parent=scaffold68|size748317:hit:17725:4.5.0.4;Target=maker-scaffold68|size748317-exonerate_est2genome-gene-4.9-mRNA-1 70 415 +;Gap=M346
scaffold68|size748317	model_gff:maker	match	464010	465274	959	-	.	ID=scaffold68|size748317:hit:17726:4.5.0.4;Name=maker-scaffold68|size748317-exonerate_protein2genome-gene-4.7-mRNA-1;score=959
scaffold68|size748317	model_gff:maker	match_part	465046	465274	.	-	.	ID=scaffold68|size748317:hsp:32628:4.5.0.4;Parent=scaffold68|size748317:hit:17726:4.5.0.4;Target=maker-scaffold68|size748317-exonerate_protein2genome-gene-4.7-mRNA-1 731 959 +;Gap=M229
scaffold68|size748317	model_gff:maker	match_part	464010	464739	.	-	.	ID=scaffold68|size748317:hsp:32629:4.5.0.4;Parent=scaffold68|size748317:hit:17726:4.5.0.4;Target=maker-scaffold68|size748317-exonerate_protein2genome-gene-4.7-mRNA-1 1 730 +;Gap=M730
scaffold68|size748317	model_gff:maker	match	480116	484618	2471	-	.	ID=scaffold68|size748317:hit:17727:4.5.0.4;Name=maker-scaffold68|size748317-exonerate_protein2genome-gene-4.8-mRNA-1;score=2471
scaffold68|size748317	model_gff:maker	match_part	484231	484618	.	-	.	ID=scaffold68|size748317:hsp:32630:4.5.0.4;Parent=scaffold68|size748317:hit:17727:4.5.0.4;Target=maker-scaffold68|size748317-exonerate_protein2genome-gene-4.8-mRNA-1 2084 2471 +;Gap=M388
scaffold68|size748317	model_gff:maker	match_part	482336	482664	.	-	.	ID=scaffold68|size748317:hsp:32631:4.5.0.4;Parent=scaffold68|size748317:hit:17727:4.5.0.4;Target=maker-scaffold68|size748317-exonerate_protein2genome-gene-4.8-mRNA-1 1755 2083 +;Gap=M329
scaffold68|size748317	model_gff:maker	match_part	481261	482054	.	-	.	ID=scaffold68|size748317:hsp:32632:4.5.0.4;Parent=scaffold68|size748317:hit:17727:4.5.0.4;Target=maker-scaffold68|size748317-exonerate_protein2genome-gene-4.8-mRNA-1 961 1754 +;Gap=M794
scaffold68|size748317	model_gff:maker	match_part	480880	481161	.	-	.	ID=scaffold68|size748317:hsp:32633:4.5.0.4;Parent=scaffold68|size748317:hit:17727:4.5.0.4;Target=maker-scaffold68|size748317-exonerate_protein2genome-gene-4.8-mRNA-1 679 960 +;Gap=M282
scaffold68|size748317	model_gff:maker	match_part	480116	480793	.	-	.	ID=scaffold68|size748317:hsp:32634:4.5.0.4;Parent=scaffold68|size748317:hit:17727:4.5.0.4;Target=maker-scaffold68|size748317-exonerate_protein2genome-gene-4.8-mRNA-1 1 678 +;Gap=M678
scaffold68|size748317	model_gff:maker	match	419841	422436	2496	-	.	ID=scaffold68|size748317:hit:17728:4.5.0.4;Name=maker-scaffold68|size748317-exonerate_est2genome-gene-4.15-mRNA-1;score=2496
scaffold68|size748317	model_gff:maker	match_part	420842	422436	.	-	.	ID=scaffold68|size748317:hsp:32635:4.5.0.4;Parent=scaffold68|size748317:hit:17728:4.5.0.4;Target=maker-scaffold68|size748317-exonerate_est2genome-gene-4.15-mRNA-1 902 2496 +;Gap=M1595
scaffold68|size748317	model_gff:maker	match_part	419841	420741	.	-	.	ID=scaffold68|size748317:hsp:32636:4.5.0.4;Parent=scaffold68|size748317:hit:17728:4.5.0.4;Target=maker-scaffold68|size748317-exonerate_est2genome-gene-4.15-mRNA-1 1 901 +;Gap=M901
scaffold68|size748317	model_gff:maker	match	460368	462246	9386	-	.	ID=scaffold68|size748317:hit:17729:4.5.0.4;Name=maker-scaffold68|size748317-exonerate_est2genome-gene-4.17-mRNA-1;score=9386
scaffold68|size748317	model_gff:maker	match_part	460368	462246	.	-	.	ID=scaffold68|size748317:hsp:32637:4.5.0.4;Parent=scaffold68|size748317:hit:17729:4.5.0.4;Target=maker-scaffold68|size748317-exonerate_est2genome-gene-4.17-mRNA-1 1 1879 +;Gap=M1879
scaffold68|size748317	model_gff:maker	match	447487	450834	3348	-	.	ID=scaffold68|size748317:hit:17730:4.5.0.4;Name=maker-scaffold68|size748317-exonerate_protein2genome-gene-4.6-mRNA-1;score=3348
scaffold68|size748317	model_gff:maker	match_part	447487	450834	.	-	.	ID=scaffold68|size748317:hsp:32638:4.5.0.4;Parent=scaffold68|size748317:hit:17730:4.5.0.4;Target=maker-scaffold68|size748317-exonerate_protein2genome-gene-4.6-mRNA-1 1 3348 +;Gap=M3348
scaffold68|size748317	model_gff:maker	match	447487	450663	3177	-	.	ID=scaffold68|size748317:hit:17731:4.5.0.4;Name=maker-scaffold68|size748317-exonerate_protein2genome-gene-4.6-mRNA-2;score=3177
scaffold68|size748317	model_gff:maker	match_part	447487	450663	.	-	.	ID=scaffold68|size748317:hsp:32639:4.5.0.4;Parent=scaffold68|size748317:hit:17731:4.5.0.4;Target=maker-scaffold68|size748317-exonerate_protein2genome-gene-4.6-mRNA-2 1 3177 +;Gap=M3177
scaffold68|size748317	model_gff:maker	match	458530	460302	1686	+	.	ID=scaffold68|size748317:hit:17732:4.5.0.4;Name=maker-scaffold68|size748317-exonerate_protein2genome-gene-4.2-mRNA-1;score=1686
scaffold68|size748317	model_gff:maker	match_part	458530	458676	.	+	.	ID=scaffold68|size748317:hsp:32640:4.5.0.4;Parent=scaffold68|size748317:hit:17732:4.5.0.4;Target=maker-scaffold68|size748317-exonerate_protein2genome-gene-4.2-mRNA-1 1 147 +;Gap=M147
scaffold68|size748317	model_gff:maker	match_part	458728	459748	.	+	.	ID=scaffold68|size748317:hsp:32641:4.5.0.4;Parent=scaffold68|size748317:hit:17732:4.5.0.4;Target=maker-scaffold68|size748317-exonerate_protein2genome-gene-4.2-mRNA-1 148 1168 +;Gap=M1021
scaffold68|size748317	model_gff:maker	match_part	459785	460302	.	+	.	ID=scaffold68|size748317:hsp:32642:4.5.0.4;Parent=scaffold68|size748317:hit:17732:4.5.0.4;Target=maker-scaffold68|size748317-exonerate_protein2genome-gene-4.2-mRNA-1 1169 1686 +;Gap=M518
scaffold68|size748317	model_gff:maker	match	458530	460302	1731	+	.	ID=scaffold68|size748317:hit:17733:4.5.0.4;Name=maker-scaffold68|size748317-exonerate_protein2genome-gene-4.2-mRNA-2;score=1731
scaffold68|size748317	model_gff:maker	match_part	458530	458696	.	+	.	ID=scaffold68|size748317:hsp:32643:4.5.0.4;Parent=scaffold68|size748317:hit:17733:4.5.0.4;Target=maker-scaffold68|size748317-exonerate_protein2genome-gene-4.2-mRNA-2 1 167 +;Gap=M167
scaffold68|size748317	model_gff:maker	match_part	458739	460302	.	+	.	ID=scaffold68|size748317:hsp:32644:4.5.0.4;Parent=scaffold68|size748317:hit:17733:4.5.0.4;Target=maker-scaffold68|size748317-exonerate_protein2genome-gene-4.2-mRNA-2 168 1731 +;Gap=M1564
scaffold68|size748317	model_gff:maker	match	478810	480111	1269	+	.	ID=scaffold68|size748317:hit:17734:4.5.0.4;Name=maker-scaffold68|size748317-exonerate_protein2genome-gene-4.3-mRNA-1;score=1269
scaffold68|size748317	model_gff:maker	match_part	478810	480007	.	+	.	ID=scaffold68|size748317:hsp:32645:4.5.0.4;Parent=scaffold68|size748317:hit:17734:4.5.0.4;Target=maker-scaffold68|size748317-exonerate_protein2genome-gene-4.3-mRNA-1 1 1198 +;Gap=M1198
scaffold68|size748317	model_gff:maker	match_part	480041	480111	.	+	.	ID=scaffold68|size748317:hsp:32646:4.5.0.4;Parent=scaffold68|size748317:hit:17734:4.5.0.4;Target=maker-scaffold68|size748317-exonerate_protein2genome-gene-4.3-mRNA-1 1199 1269 +;Gap=M71
scaffold68|size748317	model_gff:maker	match	443154	444110	801	-	.	ID=scaffold68|size748317:hit:17735:4.5.0.4;Name=maker-scaffold68|size748317-exonerate_protein2genome-gene-4.5-mRNA-1;score=801
scaffold68|size748317	model_gff:maker	match_part	443800	444110	.	-	.	ID=scaffold68|size748317:hsp:32647:4.5.0.4;Parent=scaffold68|size748317:hit:17735:4.5.0.4;Target=maker-scaffold68|size748317-exonerate_protein2genome-gene-4.5-mRNA-1 491 801 +;Gap=M311
scaffold68|size748317	model_gff:maker	match_part	443658	443766	.	-	.	ID=scaffold68|size748317:hsp:32648:4.5.0.4;Parent=scaffold68|size748317:hit:17735:4.5.0.4;Target=maker-scaffold68|size748317-exonerate_protein2genome-gene-4.5-mRNA-1 382 490 +;Gap=M109
scaffold68|size748317	model_gff:maker	match_part	443154	443534	.	-	.	ID=scaffold68|size748317:hsp:32649:4.5.0.4;Parent=scaffold68|size748317:hit:17735:4.5.0.4;Target=maker-scaffold68|size748317-exonerate_protein2genome-gene-4.5-mRNA-1 1 381 +;Gap=M381
scaffold68|size748317	model_gff:maker	match	443154	444110	762	-	.	ID=scaffold68|size748317:hit:17736:4.5.0.4;Name=maker-scaffold68|size748317-exonerate_protein2genome-gene-4.5-mRNA-2;score=762
scaffold68|size748317	model_gff:maker	match_part	443774	444110	.	-	.	ID=scaffold68|size748317:hsp:32650:4.5.0.4;Parent=scaffold68|size748317:hit:17736:4.5.0.4;Target=maker-scaffold68|size748317-exonerate_protein2genome-gene-4.5-mRNA-2 426 762 +;Gap=M337
scaffold68|size748317	model_gff:maker	match_part	443658	443743	.	-	.	ID=scaffold68|size748317:hsp:32651:4.5.0.4;Parent=scaffold68|size748317:hit:17736:4.5.0.4;Target=maker-scaffold68|size748317-exonerate_protein2genome-gene-4.5-mRNA-2 340 425 +;Gap=M86
scaffold68|size748317	model_gff:maker	match_part	443154	443492	.	-	.	ID=scaffold68|size748317:hsp:32652:4.5.0.4;Parent=scaffold68|size748317:hit:17736:4.5.0.4;Target=maker-scaffold68|size748317-exonerate_protein2genome-gene-4.5-mRNA-2 1 339 +;Gap=M339
scaffold68|size748317	model_gff:maker	match	442311	442766	456	+	.	ID=scaffold68|size748317:hit:17737:4.5.0.4;Name=maker-scaffold68|size748317-exonerate_protein2genome-gene-4.1-mRNA-1;score=456
scaffold68|size748317	model_gff:maker	match_part	442311	442766	.	+	.	ID=scaffold68|size748317:hsp:32653:4.5.0.4;Parent=scaffold68|size748317:hit:17737:4.5.0.4;Target=maker-scaffold68|size748317-exonerate_protein2genome-gene-4.1-mRNA-1 1 456 +;Gap=M456
scaffold68|size748317	model_gff:maker	match	394217	395535	6109	-	.	ID=scaffold68|size748317:hit:17738:4.5.0.4;Name=maker-scaffold68|size748317-exonerate_est2genome-gene-4.14-mRNA-1;score=6109
scaffold68|size748317	model_gff:maker	match_part	394560	395535	.	-	.	ID=scaffold68|size748317:hsp:32654:4.5.0.4;Parent=scaffold68|size748317:hit:17738:4.5.0.4;Target=maker-scaffold68|size748317-exonerate_est2genome-gene-4.14-mRNA-1 253 1228 +;Gap=M976
scaffold68|size748317	model_gff:maker	match_part	394217	394468	.	-	.	ID=scaffold68|size748317:hsp:32655:4.5.0.4;Parent=scaffold68|size748317:hit:17738:4.5.0.4;Target=maker-scaffold68|size748317-exonerate_est2genome-gene-4.14-mRNA-1 1 252 +;Gap=M252
###
scaffold68|size748317	maker	gene	546973	548874	.	+	.	ID=CCRYP_006852|size748317-exonerate_protein2genome-gene-5.8;Name=CCRYP_006852|size748317-exonerate_protein2genome-gene-5.8;Alias=maker-scaffold68|size748317-exonerate_protein2genome-gene-5.8;
scaffold68|size748317	maker	mRNA	546973	548874	.	+	.	ID=CCRYP_006852|size748317-exonerate_protein2genome-gene-5.8-mRNA-1;Parent=CCRYP_006852|size748317-exonerate_protein2genome-gene-5.8;Name=CCRYP_006852|size748317-exonerate_protein2genome-gene-5.8-mRNA-1;Alias=maker-scaffold68|size748317-exonerate_protein2genome-gene-5.8-mRNA-1;_AED=0.03;_QI=0|-1|0|1|-1|1|1|0|633;_eAED=-0.02;score=1902;
scaffold68|size748317	maker	mRNA	547405	548874	.	+	.	ID=CCRYP_006852|size748317-exonerate_protein2genome-gene-5.8-mRNA-2;Parent=CCRYP_006852|size748317-exonerate_protein2genome-gene-5.8;Name=CCRYP_006852|size748317-exonerate_protein2genome-gene-5.8-mRNA-2;Alias=maker-scaffold68|size748317-exonerate_protein2genome-gene-5.8-mRNA-2;_AED=0.14;_QI=0|-1|0|1|-1|1|1|0|489;_eAED=0.09;score=1470;
scaffold68|size748317	maker	mRNA	547441	548874	.	+	.	ID=CCRYP_006852|size748317-exonerate_protein2genome-gene-5.8-mRNA-3;Parent=CCRYP_006852|size748317-exonerate_protein2genome-gene-5.8;Name=CCRYP_006852|size748317-exonerate_protein2genome-gene-5.8-mRNA-3;Alias=maker-scaffold68|size748317-exonerate_protein2genome-gene-5.8-mRNA-3;_AED=0.16;_QI=0|-1|0|1|-1|1|1|0|477;_eAED=0.10;score=1434;
scaffold68|size748317	maker	mRNA	547837	548874	.	+	.	ID=CCRYP_006852|size748317-exonerate_protein2genome-gene-5.8-mRNA-4;Parent=CCRYP_006852|size748317-exonerate_protein2genome-gene-5.8;Name=CCRYP_006852|size748317-exonerate_protein2genome-gene-5.8-mRNA-4;Alias=maker-scaffold68|size748317-exonerate_protein2genome-gene-5.8-mRNA-4;_AED=0.28;_QI=0|-1|0|1|-1|1|1|0|345;_eAED=0.21;score=1038;
scaffold68|size748317	maker	mRNA	548188	548874	.	+	.	ID=CCRYP_006852|size748317-exonerate_protein2genome-gene-5.8-mRNA-5;Parent=CCRYP_006852|size748317-exonerate_protein2genome-gene-5.8;Name=CCRYP_006852|size748317-exonerate_protein2genome-gene-5.8-mRNA-5;Alias=maker-scaffold68|size748317-exonerate_protein2genome-gene-5.8-mRNA-5;_AED=0.40;_QI=0|-1|0|1|-1|1|1|0|228;_eAED=0.31;score=687;
scaffold68|size748317	maker	mRNA	548410	548874	.	+	.	ID=CCRYP_006852|size748317-exonerate_protein2genome-gene-5.8-mRNA-6;Parent=CCRYP_006852|size748317-exonerate_protein2genome-gene-5.8;Name=CCRYP_006852|size748317-exonerate_protein2genome-gene-5.8-mRNA-6;Alias=maker-scaffold68|size748317-exonerate_protein2genome-gene-5.8-mRNA-6;_AED=0.49;_QI=0|-1|0|1|-1|1|1|0|154;_eAED=0.37;score=465;
scaffold68|size748317	maker	exon	546973	548874	.	+	.	ID=CCRYP_006852-RA|size748317-exonerate_protein2genome-gene-5.8-mRNA-1:exon:1622;Parent=CCRYP_006852-RA|size748317-exonerate_protein2genome-gene-5.8-mRNA-1;
scaffold68|size748317	maker	exon	547405	548874	.	+	.	ID=CCRYP_006852-RB|size748317-exonerate_protein2genome-gene-5.8-mRNA-2:exon:1623;Parent=CCRYP_006852-RB|size748317-exonerate_protein2genome-gene-5.8-mRNA-2;
scaffold68|size748317	maker	exon	547441	548874	.	+	.	ID=CCRYP_006852-RC|size748317-exonerate_protein2genome-gene-5.8-mRNA-3:exon:1624;Parent=CCRYP_006852-RC|size748317-exonerate_protein2genome-gene-5.8-mRNA-3;
scaffold68|size748317	maker	exon	547837	548874	.	+	.	ID=CCRYP_006852-RD|size748317-exonerate_protein2genome-gene-5.8-mRNA-4:exon:1625;Parent=CCRYP_006852-RD|size748317-exonerate_protein2genome-gene-5.8-mRNA-4;
scaffold68|size748317	maker	exon	548188	548874	.	+	.	ID=CCRYP_006852-RE|size748317-exonerate_protein2genome-gene-5.8-mRNA-5:exon:1626;Parent=CCRYP_006852-RE|size748317-exonerate_protein2genome-gene-5.8-mRNA-5;
scaffold68|size748317	maker	exon	548410	548874	.	+	.	ID=CCRYP_006852-RF|size748317-exonerate_protein2genome-gene-5.8-mRNA-6:exon:1627;Parent=CCRYP_006852-RF|size748317-exonerate_protein2genome-gene-5.8-mRNA-6;
scaffold68|size748317	maker	CDS	546973	548874	.	+	0	ID=CCRYP_006852-RA|size748317-exonerate_protein2genome-gene-5.8-mRNA-1:cds;Parent=CCRYP_006852-RA|size748317-exonerate_protein2genome-gene-5.8-mRNA-1;
scaffold68|size748317	maker	CDS	547405	548874	.	+	0	ID=CCRYP_006852-RB|size748317-exonerate_protein2genome-gene-5.8-mRNA-2:cds;Parent=CCRYP_006852-RB|size748317-exonerate_protein2genome-gene-5.8-mRNA-2;
scaffold68|size748317	maker	CDS	547441	548874	.	+	0	ID=CCRYP_006852-RC|size748317-exonerate_protein2genome-gene-5.8-mRNA-3:cds;Parent=CCRYP_006852-RC|size748317-exonerate_protein2genome-gene-5.8-mRNA-3;
scaffold68|size748317	maker	CDS	547837	548874	.	+	0	ID=CCRYP_006852-RD|size748317-exonerate_protein2genome-gene-5.8-mRNA-4:cds;Parent=CCRYP_006852-RD|size748317-exonerate_protein2genome-gene-5.8-mRNA-4;
scaffold68|size748317	maker	CDS	548188	548874	.	+	0	ID=CCRYP_006852-RE|size748317-exonerate_protein2genome-gene-5.8-mRNA-5:cds;Parent=CCRYP_006852-RE|size748317-exonerate_protein2genome-gene-5.8-mRNA-5;
scaffold68|size748317	maker	CDS	548410	548874	.	+	0	ID=CCRYP_006852-RF|size748317-exonerate_protein2genome-gene-5.8-mRNA-6:cds;Parent=CCRYP_006852-RF|size748317-exonerate_protein2genome-gene-5.8-mRNA-6;
scaffold68|size748317	maker	gene	582859	584618	.	+	.	ID=CCRYP_006854|size748317-snap-gene-5.14;Name=CCRYP_006854|size748317-snap-gene-5.14;Alias=maker-scaffold68|size748317-snap-gene-5.14;
scaffold68|size748317	maker	mRNA	582859	584618	.	+	.	ID=CCRYP_006854|size748317-snap-gene-5.14-mRNA-1;Parent=CCRYP_006854|size748317-snap-gene-5.14;Name=CCRYP_006854|size748317-snap-gene-5.14-mRNA-1;Alias=maker-scaffold68|size748317-snap-gene-5.14-mRNA-1;_AED=0.19;_QI=302|1|1|1|0|0|2|234|337;_eAED=0.19;
scaffold68|size748317	maker	exon	582859	583163	.	+	.	ID=CCRYP_006854-RA|size748317-snap-gene-5.14-mRNA-1:exon:1628;Parent=CCRYP_006854-RA|size748317-snap-gene-5.14-mRNA-1;
scaffold68|size748317	maker	exon	583374	584618	.	+	.	ID=CCRYP_006854-RA|size748317-snap-gene-5.14-mRNA-1:exon:1629;Parent=CCRYP_006854-RA|size748317-snap-gene-5.14-mRNA-1;
scaffold68|size748317	maker	five_prime_UTR	582859	583160	.	+	.	ID=CCRYP_006854-RA|size748317-snap-gene-5.14-mRNA-1:five_prime_utr;Parent=CCRYP_006854-RA|size748317-snap-gene-5.14-mRNA-1;
scaffold68|size748317	maker	CDS	583161	583163	.	+	0	ID=CCRYP_006854-RA|size748317-snap-gene-5.14-mRNA-1:cds;Parent=CCRYP_006854-RA|size748317-snap-gene-5.14-mRNA-1;
scaffold68|size748317	maker	CDS	583374	584384	.	+	0	ID=CCRYP_006854-RA|size748317-snap-gene-5.14-mRNA-1:cds;Parent=CCRYP_006854-RA|size748317-snap-gene-5.14-mRNA-1;
scaffold68|size748317	maker	three_prime_UTR	584385	584618	.	+	.	ID=CCRYP_006854-RA|size748317-snap-gene-5.14-mRNA-1:three_prime_utr;Parent=CCRYP_006854-RA|size748317-snap-gene-5.14-mRNA-1;
scaffold68|size748317	maker	gene	527742	528371	.	+	.	ID=CCRYP_006849|size748317-processed-gene-5.22;Name=CCRYP_006849|size748317-processed-gene-5.22;Alias=augustus_masked-scaffold68|size748317-processed-gene-5.22;
scaffold68|size748317	maker	mRNA	527742	528371	.	+	.	ID=CCRYP_006849|size748317-processed-gene-5.22-mRNA-1;Parent=CCRYP_006849|size748317-processed-gene-5.22;Name=CCRYP_006849|size748317-processed-gene-5.22-mRNA-1;Alias=augustus_masked-scaffold68|size748317-processed-gene-5.22-mRNA-1;_AED=0.22;_QI=0|-1|0|1|-1|1|1|0|209;_eAED=0.22;
scaffold68|size748317	maker	exon	527742	528371	.	+	.	ID=CCRYP_006849-RA|size748317-processed-gene-5.22-mRNA-1:exon:1630;Parent=CCRYP_006849-RA|size748317-processed-gene-5.22-mRNA-1;
scaffold68|size748317	maker	CDS	527742	528371	.	+	0	ID=CCRYP_006849-RA|size748317-processed-gene-5.22-mRNA-1:cds;Parent=CCRYP_006849-RA|size748317-processed-gene-5.22-mRNA-1;
scaffold68|size748317	maker	gene	529286	529474	.	+	.	ID=CCRYP_006850|size748317-exonerate_protein2genome-gene-5.7;Name=CCRYP_006850|size748317-exonerate_protein2genome-gene-5.7;Alias=maker-scaffold68|size748317-exonerate_protein2genome-gene-5.7;
scaffold68|size748317	maker	mRNA	529286	529474	.	+	.	ID=CCRYP_006850|size748317-exonerate_protein2genome-gene-5.7-mRNA-1;Parent=CCRYP_006850|size748317-exonerate_protein2genome-gene-5.7;Name=CCRYP_006850|size748317-exonerate_protein2genome-gene-5.7-mRNA-1;Alias=maker-scaffold68|size748317-exonerate_protein2genome-gene-5.7-mRNA-1;_AED=0.30;_QI=0|-1|0|1|-1|0|1|0|62;_eAED=0.28;score=189;
scaffold68|size748317	maker	exon	529286	529474	.	+	.	ID=CCRYP_006850-RA|size748317-exonerate_protein2genome-gene-5.7-mRNA-1:exon:1631;Parent=CCRYP_006850-RA|size748317-exonerate_protein2genome-gene-5.7-mRNA-1;
scaffold68|size748317	maker	CDS	529286	529474	.	+	0	ID=CCRYP_006850-RA|size748317-exonerate_protein2genome-gene-5.7-mRNA-1:cds;Parent=CCRYP_006850-RA|size748317-exonerate_protein2genome-gene-5.7-mRNA-1;
scaffold68|size748317	maker	gene	489854	490831	.	+	.	ID=CCRYP_006847|size748317-processed-gene-5.19;Name=CCRYP_006847|size748317-processed-gene-5.19;Alias=augustus_masked-scaffold68|size748317-processed-gene-5.19;
scaffold68|size748317	maker	mRNA	489854	490831	.	+	.	ID=CCRYP_006847|size748317-processed-gene-5.19-mRNA-1;Parent=CCRYP_006847|size748317-processed-gene-5.19;Name=CCRYP_006847|size748317-processed-gene-5.19-mRNA-1;Alias=augustus_masked-scaffold68|size748317-processed-gene-5.19-mRNA-1;_AED=0.29;_QI=0|-1|0|1|-1|1|1|0|325;_eAED=0.29;
scaffold68|size748317	maker	exon	489854	490831	.	+	.	ID=CCRYP_006847-RA|size748317-processed-gene-5.19-mRNA-1:exon:1632;Parent=CCRYP_006847-RA|size748317-processed-gene-5.19-mRNA-1;
scaffold68|size748317	maker	CDS	489854	490831	.	+	0	ID=CCRYP_006847-RA|size748317-processed-gene-5.19-mRNA-1:cds;Parent=CCRYP_006847-RA|size748317-processed-gene-5.19-mRNA-1;
scaffold68|size748317	maker	gene	584865	585334	.	+	.	ID=CCRYP_006856|size748317-processed-gene-5.6;Name=CCRYP_006856|size748317-processed-gene-5.6;Alias=snap_masked-scaffold68|size748317-processed-gene-5.6;
scaffold68|size748317	maker	mRNA	584865	585334	.	+	.	ID=CCRYP_006856|size748317-processed-gene-5.6-mRNA-1;Parent=CCRYP_006856|size748317-processed-gene-5.6;Name=CCRYP_006856|size748317-processed-gene-5.6-mRNA-1;Alias=snap_masked-scaffold68|size748317-processed-gene-5.6-mRNA-1;_AED=0.41;_QI=0|0|0|1|1|1|2|0|144;_eAED=0.62;
scaffold68|size748317	maker	exon	584865	584876	.	+	.	ID=CCRYP_006856-RA|size748317-processed-gene-5.6-mRNA-1:exon:1633;Parent=CCRYP_006856-RA|size748317-processed-gene-5.6-mRNA-1;
scaffold68|size748317	maker	exon	584912	585334	.	+	.	ID=CCRYP_006856-RA|size748317-processed-gene-5.6-mRNA-1:exon:1634;Parent=CCRYP_006856-RA|size748317-processed-gene-5.6-mRNA-1;
scaffold68|size748317	maker	CDS	584865	584876	.	+	0	ID=CCRYP_006856-RA|size748317-processed-gene-5.6-mRNA-1:cds;Parent=CCRYP_006856-RA|size748317-processed-gene-5.6-mRNA-1;
scaffold68|size748317	maker	CDS	584912	585334	.	+	0	ID=CCRYP_006856-RA|size748317-processed-gene-5.6-mRNA-1:cds;Parent=CCRYP_006856-RA|size748317-processed-gene-5.6-mRNA-1;
scaffold68|size748317	maker	gene	549891	551746	.	-	.	ID=CCRYP_006853|size748317-exonerate_est2genome-gene-5.3;Name=CCRYP_006853|size748317-exonerate_est2genome-gene-5.3;Alias=maker-scaffold68|size748317-exonerate_est2genome-gene-5.3;
scaffold68|size748317	maker	mRNA	549891	551746	.	-	.	ID=CCRYP_006853|size748317-exonerate_est2genome-gene-5.3-mRNA-1;Parent=CCRYP_006853|size748317-exonerate_est2genome-gene-5.3;Name=CCRYP_006853|size748317-exonerate_est2genome-gene-5.3-mRNA-1;Alias=maker-scaffold68|size748317-exonerate_est2genome-gene-5.3-mRNA-1;_AED=0.03;_QI=205|1|1|1|1|1|3|443|351;_eAED=0.03;score=8491;
scaffold68|size748317	maker	mRNA	549891	551212	.	-	.	ID=CCRYP_006853|size748317-exonerate_est2genome-gene-5.3-mRNA-2;Parent=CCRYP_006853|size748317-exonerate_est2genome-gene-5.3;Name=CCRYP_006853|size748317-exonerate_est2genome-gene-5.3-mRNA-2;Alias=maker-scaffold68|size748317-exonerate_est2genome-gene-5.3-mRNA-2;_AED=0.16;_QI=163|1|1|1|1|1|2|443|213;_eAED=0.16;score=1248;
scaffold68|size748317	maker	mRNA	550557	551746	.	-	.	ID=CCRYP_006853|size748317-exonerate_est2genome-gene-5.3-mRNA-3;Parent=CCRYP_006853|size748317-exonerate_est2genome-gene-5.3;Name=CCRYP_006853|size748317-exonerate_est2genome-gene-5.3-mRNA-3;Alias=maker-scaffold68|size748317-exonerate_est2genome-gene-5.3-mRNA-3;_AED=0.19;_QI=205|1|1|1|1|1|2|25|293;_eAED=0.19;score=1112;
scaffold68|size748317	maker	exon	550557	551154	.	-	.	ID=CCRYP_006853-RC|size748317-exonerate_est2genome-gene-5.3-mRNA-3:exon:1639;Parent=CCRYP_006853-RC|size748317-exonerate_est2genome-gene-5.3-mRNA-3;
scaffold68|size748317	maker	exon	550606	551212	.	-	.	ID=CCRYP_006853-RA|size748317-exonerate_est2genome-gene-5.3-mRNA-2:exon:1638;Parent=CCRYP_006853-RA|size748317-exonerate_est2genome-gene-5.3-mRNA-2;
scaffold68|size748317	maker	exon	551233	551746	.	-	.	ID=CCRYP_006853-RB|size748317-exonerate_est2genome-gene-5.3-mRNA-1:exon:1637;Parent=CCRYP_006853-RB|size748317-exonerate_est2genome-gene-5.3-mRNA-1,CCRYP_006853-RB|size748317-exonerate_est2genome-gene-5.3-mRNA-3;
scaffold68|size748317	maker	exon	550606	551154	.	-	.	ID=CCRYP_006853-RB|size748317-exonerate_est2genome-gene-5.3-mRNA-1:exon:1636;Parent=CCRYP_006853-RB|size748317-exonerate_est2genome-gene-5.3-mRNA-1;
scaffold68|size748317	maker	exon	549891	550531	.	-	.	ID=CCRYP_006853-RB|size748317-exonerate_est2genome-gene-5.3-mRNA-1:exon:1635;Parent=CCRYP_006853-RB|size748317-exonerate_est2genome-gene-5.3-mRNA-1,CCRYP_006853-RB|size748317-exonerate_est2genome-gene-5.3-mRNA-2;
scaffold68|size748317	maker	five_prime_UTR	551542	551746	.	-	.	ID=CCRYP_006853-RB|size748317-exonerate_est2genome-gene-5.3-mRNA-1:five_prime_utr;Parent=CCRYP_006853-RB|size748317-exonerate_est2genome-gene-5.3-mRNA-1;
scaffold68|size748317	maker	CDS	551233	551541	.	-	0	ID=CCRYP_006853-RB|size748317-exonerate_est2genome-gene-5.3-mRNA-1:cds;Parent=CCRYP_006853-RB|size748317-exonerate_est2genome-gene-5.3-mRNA-1;
scaffold68|size748317	maker	CDS	550606	551154	.	-	0	ID=CCRYP_006853-RB|size748317-exonerate_est2genome-gene-5.3-mRNA-1:cds;Parent=CCRYP_006853-RB|size748317-exonerate_est2genome-gene-5.3-mRNA-1;
scaffold68|size748317	maker	CDS	550334	550531	.	-	0	ID=CCRYP_006853-RB|size748317-exonerate_est2genome-gene-5.3-mRNA-1:cds;Parent=CCRYP_006853-RB|size748317-exonerate_est2genome-gene-5.3-mRNA-1;
scaffold68|size748317	maker	three_prime_UTR	549891	550333	.	-	.	ID=CCRYP_006853-RB|size748317-exonerate_est2genome-gene-5.3-mRNA-1:three_prime_utr;Parent=CCRYP_006853-RB|size748317-exonerate_est2genome-gene-5.3-mRNA-1;
scaffold68|size748317	maker	five_prime_UTR	551050	551212	.	-	.	ID=CCRYP_006853-RA|size748317-exonerate_est2genome-gene-5.3-mRNA-2:five_prime_utr;Parent=CCRYP_006853-RA|size748317-exonerate_est2genome-gene-5.3-mRNA-2;
scaffold68|size748317	maker	CDS	550606	551049	.	-	0	ID=CCRYP_006853-RA|size748317-exonerate_est2genome-gene-5.3-mRNA-2:cds;Parent=CCRYP_006853-RA|size748317-exonerate_est2genome-gene-5.3-mRNA-2;
scaffold68|size748317	maker	CDS	550334	550531	.	-	0	ID=CCRYP_006853-RA|size748317-exonerate_est2genome-gene-5.3-mRNA-2:cds;Parent=CCRYP_006853-RA|size748317-exonerate_est2genome-gene-5.3-mRNA-2;
scaffold68|size748317	maker	three_prime_UTR	549891	550333	.	-	.	ID=CCRYP_006853-RA|size748317-exonerate_est2genome-gene-5.3-mRNA-2:three_prime_utr;Parent=CCRYP_006853-RA|size748317-exonerate_est2genome-gene-5.3-mRNA-2;
scaffold68|size748317	maker	five_prime_UTR	551542	551746	.	-	.	ID=CCRYP_006853-RC|size748317-exonerate_est2genome-gene-5.3-mRNA-3:five_prime_utr;Parent=CCRYP_006853-RC|size748317-exonerate_est2genome-gene-5.3-mRNA-3;
scaffold68|size748317	maker	CDS	551233	551541	.	-	0	ID=CCRYP_006853-RC|size748317-exonerate_est2genome-gene-5.3-mRNA-3:cds;Parent=CCRYP_006853-RC|size748317-exonerate_est2genome-gene-5.3-mRNA-3;
scaffold68|size748317	maker	CDS	550582	551154	.	-	0	ID=CCRYP_006853-RC|size748317-exonerate_est2genome-gene-5.3-mRNA-3:cds;Parent=CCRYP_006853-RC|size748317-exonerate_est2genome-gene-5.3-mRNA-3;
scaffold68|size748317	maker	three_prime_UTR	550557	550581	.	-	.	ID=CCRYP_006853-RC|size748317-exonerate_est2genome-gene-5.3-mRNA-3:three_prime_utr;Parent=CCRYP_006853-RC|size748317-exonerate_est2genome-gene-5.3-mRNA-3;
scaffold68|size748317	maker	gene	529894	530250	.	-	.	ID=CCRYP_006851|size748317-exonerate_protein2genome-gene-5.12;Name=CCRYP_006851|size748317-exonerate_protein2genome-gene-5.12;Alias=maker-scaffold68|size748317-exonerate_protein2genome-gene-5.12;
scaffold68|size748317	maker	mRNA	529894	530250	.	-	.	ID=CCRYP_006851|size748317-exonerate_protein2genome-gene-5.12-mRNA-1;Parent=CCRYP_006851|size748317-exonerate_protein2genome-gene-5.12;Name=CCRYP_006851|size748317-exonerate_protein2genome-gene-5.12-mRNA-1;Alias=maker-scaffold68|size748317-exonerate_protein2genome-gene-5.12-mRNA-1;_AED=0.12;_QI=0|-1|0|1|-1|0|1|0|118;_eAED=0.12;score=357;
scaffold68|size748317	maker	mRNA	529923	529997	.	-	.	ID=CCRYP_006851|size748317-exonerate_protein2genome-gene-5.12-mRNA-2;Parent=CCRYP_006851|size748317-exonerate_protein2genome-gene-5.12;Name=CCRYP_006851|size748317-exonerate_protein2genome-gene-5.12-mRNA-2;Alias=maker-scaffold68|size748317-exonerate_protein2genome-gene-5.12-mRNA-2;_AED=0.41;_QI=0|-1|0|1|-1|0|1|0|24;_eAED=1.00;score=75;
scaffold68|size748317	maker	exon	529923	529997	.	-	.	ID=CCRYP_006851-RB|size748317-exonerate_protein2genome-gene-5.12-mRNA-2:exon:1641;Parent=CCRYP_006851-RB|size748317-exonerate_protein2genome-gene-5.12-mRNA-2;
scaffold68|size748317	maker	exon	529894	530250	.	-	.	ID=CCRYP_006851-RA|size748317-exonerate_protein2genome-gene-5.12-mRNA-1:exon:1640;Parent=CCRYP_006851-RA|size748317-exonerate_protein2genome-gene-5.12-mRNA-1;
scaffold68|size748317	maker	CDS	529894	530250	.	-	0	ID=CCRYP_006851-RA|size748317-exonerate_protein2genome-gene-5.12-mRNA-1:cds;Parent=CCRYP_006851-RA|size748317-exonerate_protein2genome-gene-5.12-mRNA-1;
scaffold68|size748317	maker	CDS	529923	529997	.	-	0	ID=CCRYP_006851-RB|size748317-exonerate_protein2genome-gene-5.12-mRNA-2:cds;Parent=CCRYP_006851-RB|size748317-exonerate_protein2genome-gene-5.12-mRNA-2;
scaffold68|size748317	maker	gene	490902	492414	.	-	.	ID=CCRYP_006848|size748317-augustus-gene-5.28;Name=CCRYP_006848|size748317-augustus-gene-5.28;Alias=maker-scaffold68|size748317-augustus-gene-5.28;
scaffold68|size748317	maker	mRNA	490902	492414	.	-	.	ID=CCRYP_006848|size748317-augustus-gene-5.28-mRNA-1;Parent=CCRYP_006848|size748317-augustus-gene-5.28;Name=CCRYP_006848|size748317-augustus-gene-5.28-mRNA-1;Alias=maker-scaffold68|size748317-augustus-gene-5.28-mRNA-1;_AED=0.19;_QI=0|0|0.5|1|1|1|2|328|268;_eAED=0.19;
scaffold68|size748317	maker	exon	490902	491961	.	-	.	ID=CCRYP_006848-RA|size748317-augustus-gene-5.28-mRNA-1:exon:1643;Parent=CCRYP_006848-RA|size748317-augustus-gene-5.28-mRNA-1;
scaffold68|size748317	maker	exon	492340	492414	.	-	.	ID=CCRYP_006848-RA|size748317-augustus-gene-5.28-mRNA-1:exon:1642;Parent=CCRYP_006848-RA|size748317-augustus-gene-5.28-mRNA-1;
scaffold68|size748317	maker	CDS	492340	492414	.	-	0	ID=CCRYP_006848-RA|size748317-augustus-gene-5.28-mRNA-1:cds;Parent=CCRYP_006848-RA|size748317-augustus-gene-5.28-mRNA-1;
scaffold68|size748317	maker	CDS	491230	491961	.	-	0	ID=CCRYP_006848-RA|size748317-augustus-gene-5.28-mRNA-1:cds;Parent=CCRYP_006848-RA|size748317-augustus-gene-5.28-mRNA-1;
scaffold68|size748317	maker	three_prime_UTR	490902	491229	.	-	.	ID=CCRYP_006848-RA|size748317-augustus-gene-5.28-mRNA-1:three_prime_utr;Parent=CCRYP_006848-RA|size748317-augustus-gene-5.28-mRNA-1;
scaffold68|size748317	maker	gene	584628	588223	.	-	.	ID=CCRYP_006855|size748317-augustus-gene-5.30;Name=CCRYP_006855|size748317-augustus-gene-5.30;Alias=maker-scaffold68|size748317-augustus-gene-5.30;
scaffold68|size748317	maker	mRNA	584628	588223	.	-	.	ID=CCRYP_006855|size748317-augustus-gene-5.30-mRNA-1;Parent=CCRYP_006855|size748317-augustus-gene-5.30;Name=CCRYP_006855|size748317-augustus-gene-5.30-mRNA-1;Alias=maker-scaffold68|size748317-augustus-gene-5.30-mRNA-1;_AED=0.20;_QI=101|1|1|1|0.66|0.5|4|1395|608;_eAED=0.20;
scaffold68|size748317	maker	mRNA	584628	588223	.	-	.	ID=CCRYP_006855|size748317-augustus-gene-5.30-mRNA-2;Parent=CCRYP_006855|size748317-augustus-gene-5.30;Name=CCRYP_006855|size748317-augustus-gene-5.30-mRNA-2;Alias=maker-scaffold68|size748317-augustus-gene-5.30-mRNA-2;_AED=0.19;_QI=101|1|1|1|1|1|3|1494|608;_eAED=0.19;
scaffold68|size748317	maker	exon	584628	586215	.	-	.	ID=CCRYP_006855-RA|size748317-augustus-gene-5.30-mRNA-2:exon:1648;Parent=CCRYP_006855-RA|size748317-augustus-gene-5.30-mRNA-2;
scaffold68|size748317	maker	exon	584628	585815	.	-	.	ID=CCRYP_006855-RB|size748317-augustus-gene-5.30-mRNA-1:exon:1647;Parent=CCRYP_006855-RB|size748317-augustus-gene-5.30-mRNA-1;
scaffold68|size748317	maker	exon	585915	586215	.	-	.	ID=CCRYP_006855-RB|size748317-augustus-gene-5.30-mRNA-1:exon:1646;Parent=CCRYP_006855-RB|size748317-augustus-gene-5.30-mRNA-1;
scaffold68|size748317	maker	exon	586299	586698	.	-	.	ID=CCRYP_006855-RB|size748317-augustus-gene-5.30-mRNA-1:exon:1645;Parent=CCRYP_006855-RB|size748317-augustus-gene-5.30-mRNA-1,CCRYP_006855-RB|size748317-augustus-gene-5.30-mRNA-2;
scaffold68|size748317	maker	exon	586790	588223	.	-	.	ID=CCRYP_006855-RB|size748317-augustus-gene-5.30-mRNA-1:exon:1644;Parent=CCRYP_006855-RB|size748317-augustus-gene-5.30-mRNA-1,CCRYP_006855-RB|size748317-augustus-gene-5.30-mRNA-2;
scaffold68|size748317	maker	five_prime_UTR	588123	588223	.	-	.	ID=CCRYP_006855-RB|size748317-augustus-gene-5.30-mRNA-1:five_prime_utr;Parent=CCRYP_006855-RB|size748317-augustus-gene-5.30-mRNA-1;
scaffold68|size748317	maker	CDS	586790	588122	.	-	0	ID=CCRYP_006855-RB|size748317-augustus-gene-5.30-mRNA-1:cds;Parent=CCRYP_006855-RB|size748317-augustus-gene-5.30-mRNA-1;
scaffold68|size748317	maker	CDS	586299	586698	.	-	2	ID=CCRYP_006855-RB|size748317-augustus-gene-5.30-mRNA-1:cds;Parent=CCRYP_006855-RB|size748317-augustus-gene-5.30-mRNA-1;
scaffold68|size748317	maker	CDS	586122	586215	.	-	1	ID=CCRYP_006855-RB|size748317-augustus-gene-5.30-mRNA-1:cds;Parent=CCRYP_006855-RB|size748317-augustus-gene-5.30-mRNA-1;
scaffold68|size748317	maker	three_prime_UTR	585915	586121	.	-	.	ID=CCRYP_006855-RB|size748317-augustus-gene-5.30-mRNA-1:three_prime_utr;Parent=CCRYP_006855-RB|size748317-augustus-gene-5.30-mRNA-1;
scaffold68|size748317	maker	three_prime_UTR	584628	585815	.	-	.	ID=CCRYP_006855-RB|size748317-augustus-gene-5.30-mRNA-1:three_prime_utr;Parent=CCRYP_006855-RB|size748317-augustus-gene-5.30-mRNA-1;
scaffold68|size748317	maker	five_prime_UTR	588123	588223	.	-	.	ID=CCRYP_006855-RA|size748317-augustus-gene-5.30-mRNA-2:five_prime_utr;Parent=CCRYP_006855-RA|size748317-augustus-gene-5.30-mRNA-2;
scaffold68|size748317	maker	CDS	586790	588122	.	-	0	ID=CCRYP_006855-RA|size748317-augustus-gene-5.30-mRNA-2:cds;Parent=CCRYP_006855-RA|size748317-augustus-gene-5.30-mRNA-2;
scaffold68|size748317	maker	CDS	586299	586698	.	-	2	ID=CCRYP_006855-RA|size748317-augustus-gene-5.30-mRNA-2:cds;Parent=CCRYP_006855-RA|size748317-augustus-gene-5.30-mRNA-2;
scaffold68|size748317	maker	CDS	586122	586215	.	-	1	ID=CCRYP_006855-RA|size748317-augustus-gene-5.30-mRNA-2:cds;Parent=CCRYP_006855-RA|size748317-augustus-gene-5.30-mRNA-2;
scaffold68|size748317	maker	three_prime_UTR	584628	586121	.	-	.	ID=CCRYP_006855-RA|size748317-augustus-gene-5.30-mRNA-2:three_prime_utr;Parent=CCRYP_006855-RA|size748317-augustus-gene-5.30-mRNA-2;
scaffold68|size748317	snap_masked	match	489854	490831	71.891	+	.	ID=scaffold68|size748317:hit:17739:4.5.0.5;Name=snap_masked-scaffold68|size748317-abinit-gene-5.0-mRNA-1
scaffold68|size748317	snap_masked	match_part	489854	490831	71.891	+	.	ID=scaffold68|size748317:hsp:32656:4.5.0.5;Parent=scaffold68|size748317:hit:17739:4.5.0.5;Target=snap_masked-scaffold68|size748317-abinit-gene-5.0-mRNA-1 1 978 +;Gap=M978
scaffold68|size748317	snap_masked	match	491230	492111	45.561	-	.	ID=scaffold68|size748317:hit:17740:4.5.0.5;Name=snap_masked-scaffold68|size748317-abinit-gene-5.1-mRNA-1
scaffold68|size748317	snap_masked	match_part	492049	492111	1.245	-	.	ID=scaffold68|size748317:hsp:32657:4.5.0.5;Parent=scaffold68|size748317:hit:17740:4.5.0.5;Target=snap_masked-scaffold68|size748317-abinit-gene-5.1-mRNA-1 733 795 +;Gap=M63
scaffold68|size748317	snap_masked	match_part	491230	491961	44.316	-	.	ID=scaffold68|size748317:hsp:32658:4.5.0.5;Parent=scaffold68|size748317:hit:17740:4.5.0.5;Target=snap_masked-scaffold68|size748317-abinit-gene-5.1-mRNA-1 1 732 +;Gap=M732
scaffold68|size748317	snap_masked	match	525429	526937	85.512	+	.	ID=scaffold68|size748317:hit:17741:4.5.0.5;Name=snap_masked-scaffold68|size748317-abinit-gene-5.2-mRNA-1
scaffold68|size748317	snap_masked	match_part	525429	526937	85.512	+	.	ID=scaffold68|size748317:hsp:32659:4.5.0.5;Parent=scaffold68|size748317:hit:17741:4.5.0.5;Target=snap_masked-scaffold68|size748317-abinit-gene-5.2-mRNA-1 1 1509 +;Gap=M1509
scaffold68|size748317	snap_masked	match	547093	548874	83.076	+	.	ID=scaffold68|size748317:hit:17742:4.5.0.5;Name=snap_masked-scaffold68|size748317-abinit-gene-5.3-mRNA-1
scaffold68|size748317	snap_masked	match_part	547093	548764	75.372	+	.	ID=scaffold68|size748317:hsp:32660:4.5.0.5;Parent=scaffold68|size748317:hit:17742:4.5.0.5;Target=snap_masked-scaffold68|size748317-abinit-gene-5.3-mRNA-1 1 1672 +;Gap=M1672
scaffold68|size748317	snap_masked	match_part	548789	548874	7.704	+	.	ID=scaffold68|size748317:hsp:32661:4.5.0.5;Parent=scaffold68|size748317:hit:17742:4.5.0.5;Target=snap_masked-scaffold68|size748317-abinit-gene-5.3-mRNA-1 1673 1758 +;Gap=M86
scaffold68|size748317	snap_masked	match	572321	572515	12.917	+	.	ID=scaffold68|size748317:hit:17743:4.5.0.5;Name=snap_masked-scaffold68|size748317-abinit-gene-5.4-mRNA-1
scaffold68|size748317	snap_masked	match_part	572321	572515	12.917	+	.	ID=scaffold68|size748317:hsp:32662:4.5.0.5;Parent=scaffold68|size748317:hit:17743:4.5.0.5;Target=snap_masked-scaffold68|size748317-abinit-gene-5.4-mRNA-1 1 195 +;Gap=M195
scaffold68|size748317	snap_masked	match	583278	584384	55.41	+	.	ID=scaffold68|size748317:hit:17744:4.5.0.5;Name=snap_masked-scaffold68|size748317-abinit-gene-5.5-mRNA-1
scaffold68|size748317	snap_masked	match_part	583278	584210	43.492	+	.	ID=scaffold68|size748317:hsp:32663:4.5.0.5;Parent=scaffold68|size748317:hit:17744:4.5.0.5;Target=snap_masked-scaffold68|size748317-abinit-gene-5.5-mRNA-1 1 933 +;Gap=M933
scaffold68|size748317	snap_masked	match_part	584247	584384	11.918	+	.	ID=scaffold68|size748317:hsp:32664:4.5.0.5;Parent=scaffold68|size748317:hit:17744:4.5.0.5;Target=snap_masked-scaffold68|size748317-abinit-gene-5.5-mRNA-1 934 1071 +;Gap=M138
scaffold68|size748317	snap_masked	match	584865	585334	32.72	+	.	ID=scaffold68|size748317:hit:17745:4.5.0.5;Name=snap_masked-scaffold68|size748317-abinit-gene-5.6-mRNA-1
scaffold68|size748317	snap_masked	match_part	584865	584876	3.824	+	.	ID=scaffold68|size748317:hsp:32665:4.5.0.5;Parent=scaffold68|size748317:hit:17745:4.5.0.5;Target=snap_masked-scaffold68|size748317-abinit-gene-5.6-mRNA-1 1 12 +;Gap=M12
scaffold68|size748317	snap_masked	match_part	584912	585334	28.896	+	.	ID=scaffold68|size748317:hsp:32666:4.5.0.5;Parent=scaffold68|size748317:hit:17745:4.5.0.5;Target=snap_masked-scaffold68|size748317-abinit-gene-5.6-mRNA-1 13 435 +;Gap=M423
scaffold68|size748317	snap_masked	match	527138	528379	19.114	-	.	ID=scaffold68|size748317:hit:17746:4.5.0.5;Name=snap_masked-scaffold68|size748317-abinit-gene-5.7-mRNA-1
scaffold68|size748317	snap_masked	match_part	528274	528379	7.616	-	.	ID=scaffold68|size748317:hsp:32667:4.5.0.5;Parent=scaffold68|size748317:hit:17746:4.5.0.5;Target=snap_masked-scaffold68|size748317-abinit-gene-5.7-mRNA-1 222 327 +;Gap=M106
scaffold68|size748317	snap_masked	match_part	527138	527358	11.498	-	.	ID=scaffold68|size748317:hsp:32668:4.5.0.5;Parent=scaffold68|size748317:hit:17746:4.5.0.5;Target=snap_masked-scaffold68|size748317-abinit-gene-5.7-mRNA-1 1 221 +;Gap=M221
scaffold68|size748317	snap_masked	match	550334	551541	92.484	-	.	ID=scaffold68|size748317:hit:17747:4.5.0.5;Name=snap_masked-scaffold68|size748317-abinit-gene-5.8-mRNA-1
scaffold68|size748317	snap_masked	match_part	551233	551541	35.322	-	.	ID=scaffold68|size748317:hsp:32669:4.5.0.5;Parent=scaffold68|size748317:hit:17747:4.5.0.5;Target=snap_masked-scaffold68|size748317-abinit-gene-5.8-mRNA-1 748 1056 +;Gap=M309
scaffold68|size748317	snap_masked	match_part	550606	551154	35.101	-	.	ID=scaffold68|size748317:hsp:32670:4.5.0.5;Parent=scaffold68|size748317:hit:17747:4.5.0.5;Target=snap_masked-scaffold68|size748317-abinit-gene-5.8-mRNA-1 199 747 +;Gap=M549
scaffold68|size748317	snap_masked	match_part	550334	550531	22.061	-	.	ID=scaffold68|size748317:hsp:32671:4.5.0.5;Parent=scaffold68|size748317:hit:17747:4.5.0.5;Target=snap_masked-scaffold68|size748317-abinit-gene-5.8-mRNA-1 1 198 +;Gap=M198
scaffold68|size748317	snap_masked	match	560259	560993	59.298	-	.	ID=scaffold68|size748317:hit:17748:4.5.0.5;Name=snap_masked-scaffold68|size748317-abinit-gene-5.9-mRNA-1
scaffold68|size748317	snap_masked	match_part	560973	560993	-2.885	-	.	ID=scaffold68|size748317:hsp:32672:4.5.0.5;Parent=scaffold68|size748317:hit:17748:4.5.0.5;Target=snap_masked-scaffold68|size748317-abinit-gene-5.9-mRNA-1 667 687 +;Gap=M21
scaffold68|size748317	snap_masked	match_part	560259	560924	62.183	-	.	ID=scaffold68|size748317:hsp:32673:4.5.0.5;Parent=scaffold68|size748317:hit:17748:4.5.0.5;Target=snap_masked-scaffold68|size748317-abinit-gene-5.9-mRNA-1 1 666 +;Gap=M666
scaffold68|size748317	snap_masked	match	586122	586600	24.645	-	.	ID=scaffold68|size748317:hit:17749:4.5.0.5;Name=snap_masked-scaffold68|size748317-abinit-gene-5.10-mRNA-1
scaffold68|size748317	snap_masked	match_part	586299	586600	16.587	-	.	ID=scaffold68|size748317:hsp:32674:4.5.0.5;Parent=scaffold68|size748317:hit:17749:4.5.0.5;Target=snap_masked-scaffold68|size748317-abinit-gene-5.10-mRNA-1 95 396 +;Gap=M302
scaffold68|size748317	snap_masked	match_part	586122	586215	8.058	-	.	ID=scaffold68|size748317:hsp:32675:4.5.0.5;Parent=scaffold68|size748317:hit:17749:4.5.0.5;Target=snap_masked-scaffold68|size748317-abinit-gene-5.10-mRNA-1 1 94 +;Gap=M94
scaffold68|size748317	snap_masked	match	586736	588122	51.206	-	.	ID=scaffold68|size748317:hit:17750:4.5.0.5;Name=snap_masked-scaffold68|size748317-abinit-gene-5.11-mRNA-1
scaffold68|size748317	snap_masked	match_part	586790	588122	44.613	-	.	ID=scaffold68|size748317:hsp:32676:4.5.0.5;Parent=scaffold68|size748317:hit:17750:4.5.0.5;Target=snap_masked-scaffold68|size748317-abinit-gene-5.11-mRNA-1 21 1353 +;Gap=M1333
scaffold68|size748317	snap_masked	match_part	586736	586755	6.593	-	.	ID=scaffold68|size748317:hsp:32677:4.5.0.5;Parent=scaffold68|size748317:hit:17750:4.5.0.5;Target=snap_masked-scaffold68|size748317-abinit-gene-5.11-mRNA-1 1 20 +;Gap=M20
scaffold68|size748317	augustus_masked	match	489854	490831	1	+	.	ID=scaffold68|size748317:hit:17751:4.5.0.5;Name=augustus_masked-scaffold68|size748317-abinit-gene-5.19-mRNA-1
scaffold68|size748317	augustus_masked	match_part	489854	490831	1	+	.	ID=scaffold68|size748317:hsp:32678:4.5.0.5;Parent=scaffold68|size748317:hit:17751:4.5.0.5;Target=augustus_masked-scaffold68|size748317-abinit-gene-5.19-mRNA-1 1 978 +;Gap=M978
scaffold68|size748317	augustus_masked	match	491230	492414	0.39	-	.	ID=scaffold68|size748317:hit:17752:4.5.0.5;Name=augustus_masked-scaffold68|size748317-abinit-gene-5.20-mRNA-1
scaffold68|size748317	augustus_masked	match_part	492340	492414	0.39	-	.	ID=scaffold68|size748317:hsp:32679:4.5.0.5;Parent=scaffold68|size748317:hit:17752:4.5.0.5;Target=augustus_masked-scaffold68|size748317-abinit-gene-5.20-mRNA-1 733 807 +;Gap=M75
scaffold68|size748317	augustus_masked	match_part	491230	491961	0.39	-	.	ID=scaffold68|size748317:hsp:32680:4.5.0.5;Parent=scaffold68|size748317:hit:17752:4.5.0.5;Target=augustus_masked-scaffold68|size748317-abinit-gene-5.20-mRNA-1 1 732 +;Gap=M732
scaffold68|size748317	augustus_masked	match	525429	527711	0.85	+	.	ID=scaffold68|size748317:hit:17753:4.5.0.5;Name=augustus_masked-scaffold68|size748317-abinit-gene-5.21-mRNA-1
scaffold68|size748317	augustus_masked	match_part	525429	526769	0.85	+	.	ID=scaffold68|size748317:hsp:32681:4.5.0.5;Parent=scaffold68|size748317:hit:17753:4.5.0.5;Target=augustus_masked-scaffold68|size748317-abinit-gene-5.21-mRNA-1 1 1341 +;Gap=M1341
scaffold68|size748317	augustus_masked	match_part	527052	527711	0.85	+	.	ID=scaffold68|size748317:hsp:32682:4.5.0.5;Parent=scaffold68|size748317:hit:17753:4.5.0.5;Target=augustus_masked-scaffold68|size748317-abinit-gene-5.21-mRNA-1 1342 2001 +;Gap=M660
scaffold68|size748317	augustus_masked	match	527742	528371	0.89	+	.	ID=scaffold68|size748317:hit:17754:4.5.0.5;Name=augustus_masked-scaffold68|size748317-abinit-gene-5.22-mRNA-1
scaffold68|size748317	augustus_masked	match_part	527742	528371	0.89	+	.	ID=scaffold68|size748317:hsp:32683:4.5.0.5;Parent=scaffold68|size748317:hit:17754:4.5.0.5;Target=augustus_masked-scaffold68|size748317-abinit-gene-5.22-mRNA-1 1 630 +;Gap=M630
scaffold68|size748317	augustus_masked	match	546973	548874	0.49	+	.	ID=scaffold68|size748317:hit:17755:4.5.0.5;Name=augustus_masked-scaffold68|size748317-abinit-gene-5.23-mRNA-1
scaffold68|size748317	augustus_masked	match_part	546973	548874	0.49	+	.	ID=scaffold68|size748317:hsp:32684:4.5.0.5;Parent=scaffold68|size748317:hit:17755:4.5.0.5;Target=augustus_masked-scaffold68|size748317-abinit-gene-5.23-mRNA-1 1 1902 +;Gap=M1902
scaffold68|size748317	augustus_masked	match	583278	584384	0.26	+	.	ID=scaffold68|size748317:hit:17756:4.5.0.5;Name=augustus_masked-scaffold68|size748317-abinit-gene-5.24-mRNA-1
scaffold68|size748317	augustus_masked	match_part	583278	584384	0.26	+	.	ID=scaffold68|size748317:hsp:32685:4.5.0.5;Parent=scaffold68|size748317:hit:17756:4.5.0.5;Target=augustus_masked-scaffold68|size748317-abinit-gene-5.24-mRNA-1 1 1107 +;Gap=M1107
scaffold68|size748317	augustus_masked	match	550334	551541	0.86	-	.	ID=scaffold68|size748317:hit:17757:4.5.0.5;Name=augustus_masked-scaffold68|size748317-abinit-gene-5.25-mRNA-1
scaffold68|size748317	augustus_masked	match_part	551233	551541	0.86	-	.	ID=scaffold68|size748317:hsp:32686:4.5.0.5;Parent=scaffold68|size748317:hit:17757:4.5.0.5;Target=augustus_masked-scaffold68|size748317-abinit-gene-5.25-mRNA-1 748 1056 +;Gap=M309
scaffold68|size748317	augustus_masked	match_part	550606	551154	0.86	-	.	ID=scaffold68|size748317:hsp:32687:4.5.0.5;Parent=scaffold68|size748317:hit:17757:4.5.0.5;Target=augustus_masked-scaffold68|size748317-abinit-gene-5.25-mRNA-1 199 747 +;Gap=M549
scaffold68|size748317	augustus_masked	match_part	550334	550531	0.86	-	.	ID=scaffold68|size748317:hsp:32688:4.5.0.5;Parent=scaffold68|size748317:hit:17757:4.5.0.5;Target=augustus_masked-scaffold68|size748317-abinit-gene-5.25-mRNA-1 1 198 +;Gap=M198
scaffold68|size748317	augustus_masked	match	560259	560807	0.22	-	.	ID=scaffold68|size748317:hit:17758:4.5.0.5;Name=augustus_masked-scaffold68|size748317-abinit-gene-5.26-mRNA-1
scaffold68|size748317	augustus_masked	match_part	560259	560807	0.22	-	.	ID=scaffold68|size748317:hsp:32689:4.5.0.5;Parent=scaffold68|size748317:hit:17758:4.5.0.5;Target=augustus_masked-scaffold68|size748317-abinit-gene-5.26-mRNA-1 1 549 +;Gap=M549
scaffold68|size748317	augustus_masked	match	586122	588122	0.62	-	.	ID=scaffold68|size748317:hit:17759:4.5.0.5;Name=augustus_masked-scaffold68|size748317-abinit-gene-5.27-mRNA-1
scaffold68|size748317	augustus_masked	match_part	586790	588122	0.62	-	.	ID=scaffold68|size748317:hsp:32690:4.5.0.5;Parent=scaffold68|size748317:hit:17759:4.5.0.5;Target=augustus_masked-scaffold68|size748317-abinit-gene-5.27-mRNA-1 495 1827 +;Gap=M1333
scaffold68|size748317	augustus_masked	match_part	586299	586698	0.62	-	.	ID=scaffold68|size748317:hsp:32691:4.5.0.5;Parent=scaffold68|size748317:hit:17759:4.5.0.5;Target=augustus_masked-scaffold68|size748317-abinit-gene-5.27-mRNA-1 95 494 +;Gap=M400
scaffold68|size748317	augustus_masked	match_part	586122	586215	0.62	-	.	ID=scaffold68|size748317:hsp:32692:4.5.0.5;Parent=scaffold68|size748317:hit:17759:4.5.0.5;Target=augustus_masked-scaffold68|size748317-abinit-gene-5.27-mRNA-1 1 94 +;Gap=M94
scaffold68|size748317	model_gff:maker	match	584628	587762	2709	-	.	ID=scaffold68|size748317:hit:17760:4.5.0.5;Name=maker-scaffold68|size748317-exonerate_protein2genome-gene-5.13-mRNA-1;score=2709
scaffold68|size748317	model_gff:maker	match_part	587441	587762	.	-	.	ID=scaffold68|size748317:hsp:32693:4.5.0.5;Parent=scaffold68|size748317:hit:17760:4.5.0.5;Target=maker-scaffold68|size748317-exonerate_protein2genome-gene-5.13-mRNA-1 2388 2709 +;Gap=M322
scaffold68|size748317	model_gff:maker	match_part	587072	587383	.	-	.	ID=scaffold68|size748317:hsp:32694:4.5.0.5;Parent=scaffold68|size748317:hit:17760:4.5.0.5;Target=maker-scaffold68|size748317-exonerate_protein2genome-gene-5.13-mRNA-1 2076 2387 +;Gap=M312
scaffold68|size748317	model_gff:maker	match_part	586790	586975	.	-	.	ID=scaffold68|size748317:hsp:32695:4.5.0.5;Parent=scaffold68|size748317:hit:17760:4.5.0.5;Target=maker-scaffold68|size748317-exonerate_protein2genome-gene-5.13-mRNA-1 1890 2075 +;Gap=M186
scaffold68|size748317	model_gff:maker	match_part	586299	586698	.	-	.	ID=scaffold68|size748317:hsp:32696:4.5.0.5;Parent=scaffold68|size748317:hit:17760:4.5.0.5;Target=maker-scaffold68|size748317-exonerate_protein2genome-gene-5.13-mRNA-1 1490 1889 +;Gap=M400
scaffold68|size748317	model_gff:maker	match_part	585915	586215	.	-	.	ID=scaffold68|size748317:hsp:32697:4.5.0.5;Parent=scaffold68|size748317:hit:17760:4.5.0.5;Target=maker-scaffold68|size748317-exonerate_protein2genome-gene-5.13-mRNA-1 1189 1489 +;Gap=M301
scaffold68|size748317	model_gff:maker	match_part	584628	585815	.	-	.	ID=scaffold68|size748317:hsp:32698:4.5.0.5;Parent=scaffold68|size748317:hit:17760:4.5.0.5;Target=maker-scaffold68|size748317-exonerate_protein2genome-gene-5.13-mRNA-1 1 1188 +;Gap=M1188
scaffold68|size748317	model_gff:maker	match	584628	587762	2823	-	.	ID=scaffold68|size748317:hit:17761:4.5.0.5;Name=maker-scaffold68|size748317-exonerate_protein2genome-gene-5.13-mRNA-2;score=2823
scaffold68|size748317	model_gff:maker	match_part	587045	587762	.	-	.	ID=scaffold68|size748317:hsp:32699:4.5.0.5;Parent=scaffold68|size748317:hit:17761:4.5.0.5;Target=maker-scaffold68|size748317-exonerate_protein2genome-gene-5.13-mRNA-2 217 934 +;Gap=M718
scaffold68|size748317	model_gff:maker	match_part	586790	587005	.	-	.	ID=scaffold68|size748317:hsp:32700:4.5.0.5;Parent=scaffold68|size748317:hit:17761:4.5.0.5;Target=maker-scaffold68|size748317-exonerate_protein2genome-gene-5.13-mRNA-2 1 216 +;Gap=M216
scaffold68|size748317	model_gff:maker	match_part	586299	586698	.	-	.	ID=scaffold68|size748317:hsp:32701:4.5.0.5;Parent=scaffold68|size748317:hit:17761:4.5.0.5;Target=maker-scaffold68|size748317-exonerate_protein2genome-gene-5.13-mRNA-2 2424 2823 +;Gap=M400
scaffold68|size748317	model_gff:maker	match_part	585915	586215	.	-	.	ID=scaffold68|size748317:hsp:32702:4.5.0.5;Parent=scaffold68|size748317:hit:17761:4.5.0.5;Target=maker-scaffold68|size748317-exonerate_protein2genome-gene-5.13-mRNA-2 2123 2423 +;Gap=M301
scaffold68|size748317	model_gff:maker	match_part	584628	585815	.	-	.	ID=scaffold68|size748317:hsp:32703:4.5.0.5;Parent=scaffold68|size748317:hit:17761:4.5.0.5;Target=maker-scaffold68|size748317-exonerate_protein2genome-gene-5.13-mRNA-2 935 2122 +;Gap=M1188
scaffold68|size748317	model_gff:maker	match	584628	587246	2259	-	.	ID=scaffold68|size748317:hit:17762:4.5.0.5;Name=maker-scaffold68|size748317-exonerate_protein2genome-gene-5.13-mRNA-3;score=2259
scaffold68|size748317	model_gff:maker	match_part	587079	587246	.	-	.	ID=scaffold68|size748317:hsp:32704:4.5.0.5;Parent=scaffold68|size748317:hit:17762:4.5.0.5;Target=maker-scaffold68|size748317-exonerate_protein2genome-gene-5.13-mRNA-3 203 370 +;Gap=M168
scaffold68|size748317	model_gff:maker	match_part	586790	586991	.	-	.	ID=scaffold68|size748317:hsp:32705:4.5.0.5;Parent=scaffold68|size748317:hit:17762:4.5.0.5;Target=maker-scaffold68|size748317-exonerate_protein2genome-gene-5.13-mRNA-3 1 202 +;Gap=M202
scaffold68|size748317	model_gff:maker	match_part	586299	586698	.	-	.	ID=scaffold68|size748317:hsp:32706:4.5.0.5;Parent=scaffold68|size748317:hit:17762:4.5.0.5;Target=maker-scaffold68|size748317-exonerate_protein2genome-gene-5.13-mRNA-3 1860 2259 +;Gap=M400
scaffold68|size748317	model_gff:maker	match_part	585915	586215	.	-	.	ID=scaffold68|size748317:hsp:32707:4.5.0.5;Parent=scaffold68|size748317:hit:17762:4.5.0.5;Target=maker-scaffold68|size748317-exonerate_protein2genome-gene-5.13-mRNA-3 1559 1859 +;Gap=M301
scaffold68|size748317	model_gff:maker	match_part	584628	585815	.	-	.	ID=scaffold68|size748317:hsp:32708:4.5.0.5;Parent=scaffold68|size748317:hit:17762:4.5.0.5;Target=maker-scaffold68|size748317-exonerate_protein2genome-gene-5.13-mRNA-3 371 1558 +;Gap=M1188
scaffold68|size748317	model_gff:maker	match	584628	588223	3323	-	.	ID=scaffold68|size748317:hit:17763:4.5.0.5;Name=maker-scaffold68|size748317-exonerate_protein2genome-gene-5.13-mRNA-4;score=3323
scaffold68|size748317	model_gff:maker	match_part	586790	588223	.	-	.	ID=scaffold68|size748317:hsp:32709:4.5.0.5;Parent=scaffold68|size748317:hit:17763:4.5.0.5;Target=maker-scaffold68|size748317-exonerate_protein2genome-gene-5.13-mRNA-4 1 1434 +;Gap=M1434
scaffold68|size748317	model_gff:maker	match_part	586299	586698	.	-	.	ID=scaffold68|size748317:hsp:32710:4.5.0.5;Parent=scaffold68|size748317:hit:17763:4.5.0.5;Target=maker-scaffold68|size748317-exonerate_protein2genome-gene-5.13-mRNA-4 2924 3323 +;Gap=M400
scaffold68|size748317	model_gff:maker	match_part	585915	586215	.	-	.	ID=scaffold68|size748317:hsp:32711:4.5.0.5;Parent=scaffold68|size748317:hit:17763:4.5.0.5;Target=maker-scaffold68|size748317-exonerate_protein2genome-gene-5.13-mRNA-4 2623 2923 +;Gap=M301
scaffold68|size748317	model_gff:maker	match_part	584628	585815	.	-	.	ID=scaffold68|size748317:hsp:32712:4.5.0.5;Parent=scaffold68|size748317:hit:17763:4.5.0.5;Target=maker-scaffold68|size748317-exonerate_protein2genome-gene-5.13-mRNA-4 1435 2622 +;Gap=M1188
scaffold68|size748317	model_gff:maker	match	586295	587762	1236	-	.	ID=scaffold68|size748317:hit:17764:4.5.0.5;Name=maker-scaffold68|size748317-exonerate_protein2genome-gene-5.13-mRNA-5;score=1236
scaffold68|size748317	model_gff:maker	match_part	587450	587762	.	-	.	ID=scaffold68|size748317:hsp:32713:4.5.0.5;Parent=scaffold68|size748317:hit:17764:4.5.0.5;Target=maker-scaffold68|size748317-exonerate_protein2genome-gene-5.13-mRNA-5 924 1236 +;Gap=M313
scaffold68|size748317	model_gff:maker	match_part	587075	587404	.	-	.	ID=scaffold68|size748317:hsp:32714:4.5.0.5;Parent=scaffold68|size748317:hit:17764:4.5.0.5;Target=maker-scaffold68|size748317-exonerate_protein2genome-gene-5.13-mRNA-5 594 923 +;Gap=M330
scaffold68|size748317	model_gff:maker	match_part	586790	586978	.	-	.	ID=scaffold68|size748317:hsp:32715:4.5.0.5;Parent=scaffold68|size748317:hit:17764:4.5.0.5;Target=maker-scaffold68|size748317-exonerate_protein2genome-gene-5.13-mRNA-5 405 593 +;Gap=M189
scaffold68|size748317	model_gff:maker	match_part	586295	586698	.	-	.	ID=scaffold68|size748317:hsp:32716:4.5.0.5;Parent=scaffold68|size748317:hit:17764:4.5.0.5;Target=maker-scaffold68|size748317-exonerate_protein2genome-gene-5.13-mRNA-5 1 404 +;Gap=M404
scaffold68|size748317	model_gff:maker	match	586295	588223	1838	-	.	ID=scaffold68|size748317:hit:17765:4.5.0.5;Name=maker-scaffold68|size748317-exonerate_protein2genome-gene-5.13-mRNA-6;score=1838
scaffold68|size748317	model_gff:maker	match_part	586790	588223	.	-	.	ID=scaffold68|size748317:hsp:32717:4.5.0.5;Parent=scaffold68|size748317:hit:17765:4.5.0.5;Target=maker-scaffold68|size748317-exonerate_protein2genome-gene-5.13-mRNA-6 405 1838 +;Gap=M1434
scaffold68|size748317	model_gff:maker	match_part	586295	586698	.	-	.	ID=scaffold68|size748317:hsp:32718:4.5.0.5;Parent=scaffold68|size748317:hit:17765:4.5.0.5;Target=maker-scaffold68|size748317-exonerate_protein2genome-gene-5.13-mRNA-6 1 404 +;Gap=M404
scaffold68|size748317	model_gff:maker	match	549891	551746	8491	-	.	ID=scaffold68|size748317:hit:17766:4.5.0.5;Name=maker-scaffold68|size748317-exonerate_est2genome-gene-5.3-mRNA-1;score=8491
scaffold68|size748317	model_gff:maker	match_part	551233	551746	.	-	.	ID=scaffold68|size748317:hsp:32719:4.5.0.5;Parent=scaffold68|size748317:hit:17766:4.5.0.5;Target=maker-scaffold68|size748317-exonerate_est2genome-gene-5.3-mRNA-1 1191 1704 +;Gap=M514
scaffold68|size748317	model_gff:maker	match_part	550606	551154	.	-	.	ID=scaffold68|size748317:hsp:32720:4.5.0.5;Parent=scaffold68|size748317:hit:17766:4.5.0.5;Target=maker-scaffold68|size748317-exonerate_est2genome-gene-5.3-mRNA-1 642 1190 +;Gap=M549
scaffold68|size748317	model_gff:maker	match_part	549891	550531	.	-	.	ID=scaffold68|size748317:hsp:32721:4.5.0.5;Parent=scaffold68|size748317:hit:17766:4.5.0.5;Target=maker-scaffold68|size748317-exonerate_est2genome-gene-5.3-mRNA-1 1 641 +;Gap=M641
scaffold68|size748317	model_gff:maker	match	549891	551212	1248	-	.	ID=scaffold68|size748317:hit:17767:4.5.0.5;Name=maker-scaffold68|size748317-exonerate_est2genome-gene-5.3-mRNA-2;score=1248
scaffold68|size748317	model_gff:maker	match_part	550606	551212	.	-	.	ID=scaffold68|size748317:hsp:32722:4.5.0.5;Parent=scaffold68|size748317:hit:17767:4.5.0.5;Target=maker-scaffold68|size748317-exonerate_est2genome-gene-5.3-mRNA-2 1 607 +;Gap=M607
scaffold68|size748317	model_gff:maker	match_part	549891	550531	.	-	.	ID=scaffold68|size748317:hsp:32723:4.5.0.5;Parent=scaffold68|size748317:hit:17767:4.5.0.5;Target=maker-scaffold68|size748317-exonerate_est2genome-gene-5.3-mRNA-2 608 1248 +;Gap=M641
scaffold68|size748317	model_gff:maker	match	550557	551746	1112	-	.	ID=scaffold68|size748317:hit:17768:4.5.0.5;Name=maker-scaffold68|size748317-exonerate_est2genome-gene-5.3-mRNA-3;score=1112
scaffold68|size748317	model_gff:maker	match_part	551233	551746	.	-	.	ID=scaffold68|size748317:hsp:32724:4.5.0.5;Parent=scaffold68|size748317:hit:17768:4.5.0.5;Target=maker-scaffold68|size748317-exonerate_est2genome-gene-5.3-mRNA-3 599 1112 +;Gap=M514
scaffold68|size748317	model_gff:maker	match_part	550557	551154	.	-	.	ID=scaffold68|size748317:hsp:32725:4.5.0.5;Parent=scaffold68|size748317:hit:17768:4.5.0.5;Target=maker-scaffold68|size748317-exonerate_est2genome-gene-5.3-mRNA-3 1 598 +;Gap=M598
scaffold68|size748317	model_gff:maker	match	546973	548874	1902	+	.	ID=scaffold68|size748317:hit:17769:4.5.0.5;Name=maker-scaffold68|size748317-exonerate_protein2genome-gene-5.8-mRNA-1;score=1902
scaffold68|size748317	model_gff:maker	match_part	546973	548874	.	+	.	ID=scaffold68|size748317:hsp:32726:4.5.0.5;Parent=scaffold68|size748317:hit:17769:4.5.0.5;Target=maker-scaffold68|size748317-exonerate_protein2genome-gene-5.8-mRNA-1 1 1902 +;Gap=M1902
scaffold68|size748317	model_gff:maker	match	547405	548874	1470	+	.	ID=scaffold68|size748317:hit:17770:4.5.0.5;Name=maker-scaffold68|size748317-exonerate_protein2genome-gene-5.8-mRNA-2;score=1470
scaffold68|size748317	model_gff:maker	match_part	547405	548874	.	+	.	ID=scaffold68|size748317:hsp:32727:4.5.0.5;Parent=scaffold68|size748317:hit:17770:4.5.0.5;Target=maker-scaffold68|size748317-exonerate_protein2genome-gene-5.8-mRNA-2 1 1470 +;Gap=M1470
scaffold68|size748317	model_gff:maker	match	547441	548874	1434	+	.	ID=scaffold68|size748317:hit:17771:4.5.0.5;Name=maker-scaffold68|size748317-exonerate_protein2genome-gene-5.8-mRNA-3;score=1434
scaffold68|size748317	model_gff:maker	match_part	547441	548874	.	+	.	ID=scaffold68|size748317:hsp:32728:4.5.0.5;Parent=scaffold68|size748317:hit:17771:4.5.0.5;Target=maker-scaffold68|size748317-exonerate_protein2genome-gene-5.8-mRNA-3 1 1434 +;Gap=M1434
scaffold68|size748317	model_gff:maker	match	547837	548874	1038	+	.	ID=scaffold68|size748317:hit:17772:4.5.0.5;Name=maker-scaffold68|size748317-exonerate_protein2genome-gene-5.8-mRNA-4;score=1038
scaffold68|size748317	model_gff:maker	match_part	547837	548874	.	+	.	ID=scaffold68|size748317:hsp:32729:4.5.0.5;Parent=scaffold68|size748317:hit:17772:4.5.0.5;Target=maker-scaffold68|size748317-exonerate_protein2genome-gene-5.8-mRNA-4 1 1038 +;Gap=M1038
scaffold68|size748317	model_gff:maker	match	548188	548874	687	+	.	ID=scaffold68|size748317:hit:17773:4.5.0.5;Name=maker-scaffold68|size748317-exonerate_protein2genome-gene-5.8-mRNA-5;score=687
scaffold68|size748317	model_gff:maker	match_part	548188	548874	.	+	.	ID=scaffold68|size748317:hsp:32730:4.5.0.5;Parent=scaffold68|size748317:hit:17773:4.5.0.5;Target=maker-scaffold68|size748317-exonerate_protein2genome-gene-5.8-mRNA-5 1 687 +;Gap=M687
scaffold68|size748317	model_gff:maker	match	548410	548874	465	+	.	ID=scaffold68|size748317:hit:17774:4.5.0.5;Name=maker-scaffold68|size748317-exonerate_protein2genome-gene-5.8-mRNA-6;score=465
scaffold68|size748317	model_gff:maker	match_part	548410	548874	.	+	.	ID=scaffold68|size748317:hsp:32731:4.5.0.5;Parent=scaffold68|size748317:hit:17774:4.5.0.5;Target=maker-scaffold68|size748317-exonerate_protein2genome-gene-5.8-mRNA-6 1 465 +;Gap=M465
scaffold68|size748317	model_gff:maker	match	583533	584384	819	+	.	ID=scaffold68|size748317:hit:17775:4.5.0.5;Name=maker-scaffold68|size748317-exonerate_protein2genome-gene-5.9-mRNA-1;score=819
scaffold68|size748317	model_gff:maker	match_part	583533	584210	.	+	.	ID=scaffold68|size748317:hsp:32732:4.5.0.5;Parent=scaffold68|size748317:hit:17775:4.5.0.5;Target=maker-scaffold68|size748317-exonerate_protein2genome-gene-5.9-mRNA-1 1 678 +;Gap=M678
scaffold68|size748317	model_gff:maker	match_part	584244	584384	.	+	.	ID=scaffold68|size748317:hsp:32733:4.5.0.5;Parent=scaffold68|size748317:hit:17775:4.5.0.5;Target=maker-scaffold68|size748317-exonerate_protein2genome-gene-5.9-mRNA-1 679 819 +;Gap=M141
scaffold68|size748317	model_gff:maker	match	528263	528751	489	+	.	ID=scaffold68|size748317:hit:17776:4.5.0.5;Name=maker-scaffold68|size748317-exonerate_protein2genome-gene-5.6-mRNA-1;score=489
scaffold68|size748317	model_gff:maker	match_part	528263	528751	.	+	.	ID=scaffold68|size748317:hsp:32734:4.5.0.5;Parent=scaffold68|size748317:hit:17776:4.5.0.5;Target=maker-scaffold68|size748317-exonerate_protein2genome-gene-5.6-mRNA-1 1 489 +;Gap=M489
scaffold68|size748317	model_gff:maker	match	529894	530250	357	-	.	ID=scaffold68|size748317:hit:17777:4.5.0.5;Name=maker-scaffold68|size748317-exonerate_protein2genome-gene-5.12-mRNA-1;score=357
scaffold68|size748317	model_gff:maker	match_part	529894	530250	.	-	.	ID=scaffold68|size748317:hsp:32735:4.5.0.5;Parent=scaffold68|size748317:hit:17777:4.5.0.5;Target=maker-scaffold68|size748317-exonerate_protein2genome-gene-5.12-mRNA-1 1 357 +;Gap=M357
scaffold68|size748317	model_gff:maker	match	529923	529997	75	-	.	ID=scaffold68|size748317:hit:17778:4.5.0.5;Name=maker-scaffold68|size748317-exonerate_protein2genome-gene-5.12-mRNA-2;score=75
scaffold68|size748317	model_gff:maker	match_part	529923	529997	.	-	.	ID=scaffold68|size748317:hsp:32736:4.5.0.5;Parent=scaffold68|size748317:hit:17778:4.5.0.5;Target=maker-scaffold68|size748317-exonerate_protein2genome-gene-5.12-mRNA-2 1 75 +;Gap=M75
scaffold68|size748317	model_gff:maker	match	529286	529474	189	+	.	ID=scaffold68|size748317:hit:17779:4.5.0.5;Name=maker-scaffold68|size748317-exonerate_protein2genome-gene-5.7-mRNA-1;score=189
scaffold68|size748317	model_gff:maker	match_part	529286	529474	.	+	.	ID=scaffold68|size748317:hsp:32737:4.5.0.5;Parent=scaffold68|size748317:hit:17779:4.5.0.5;Target=maker-scaffold68|size748317-exonerate_protein2genome-gene-5.7-mRNA-1 1 189 +;Gap=M189
scaffold68|size748317	model_gff:maker	match	490070	490831	762	+	.	ID=scaffold68|size748317:hit:17780:4.5.0.5;Name=maker-scaffold68|size748317-exonerate_protein2genome-gene-5.5-mRNA-1;score=762
scaffold68|size748317	model_gff:maker	match_part	490070	490831	.	+	.	ID=scaffold68|size748317:hsp:32738:4.5.0.5;Parent=scaffold68|size748317:hit:17780:4.5.0.5;Target=maker-scaffold68|size748317-exonerate_protein2genome-gene-5.5-mRNA-1 1 762 +;Gap=M762
scaffold68|size748317	model_gff:maker	match	491230	491874	645	-	.	ID=scaffold68|size748317:hit:17781:4.5.0.5;Name=maker-scaffold68|size748317-exonerate_protein2genome-gene-5.11-mRNA-1;score=645
scaffold68|size748317	model_gff:maker	match_part	491230	491874	.	-	.	ID=scaffold68|size748317:hsp:32739:4.5.0.5;Parent=scaffold68|size748317:hit:17781:4.5.0.5;Target=maker-scaffold68|size748317-exonerate_protein2genome-gene-5.11-mRNA-1 1 645 +;Gap=M645
###
scaffold68|size748317	maker	gene	646107	648408	.	+	.	ID=CCRYP_006861|size748317-snap-gene-6.2;Name=CCRYP_006861|size748317-snap-gene-6.2;Alias=maker-scaffold68|size748317-snap-gene-6.2;
scaffold68|size748317	maker	mRNA	646107	648408	.	+	.	ID=CCRYP_006861|size748317-snap-gene-6.2-mRNA-1;Parent=CCRYP_006861|size748317-snap-gene-6.2;Name=CCRYP_006861|size748317-snap-gene-6.2-mRNA-1;Alias=maker-scaffold68|size748317-snap-gene-6.2-mRNA-1;_AED=0.08;_QI=155|0.5|0.33|1|0.5|0.33|3|0|591;_eAED=0.08;
scaffold68|size748317	maker	mRNA	646107	648402	.	+	.	ID=CCRYP_006861|size748317-snap-gene-6.2-mRNA-2;Parent=CCRYP_006861|size748317-snap-gene-6.2;Name=CCRYP_006861|size748317-snap-gene-6.2-mRNA-2;Alias=maker-scaffold68|size748317-snap-gene-6.2-mRNA-2;_AED=0.02;_QI=155|1|1|1|1|1|2|302|585;_eAED=0.02;
scaffold68|size748317	maker	exon	646107	647411	.	+	.	ID=CCRYP_006861-RB|size748317-snap-gene-6.2-mRNA-1:exon:1649;Parent=CCRYP_006861-RB|size748317-snap-gene-6.2-mRNA-1,CCRYP_006861-RB|size748317-snap-gene-6.2-mRNA-2;
scaffold68|size748317	maker	exon	647493	648070	.	+	.	ID=CCRYP_006861-RB|size748317-snap-gene-6.2-mRNA-1:exon:1650;Parent=CCRYP_006861-RB|size748317-snap-gene-6.2-mRNA-1;
scaffold68|size748317	maker	exon	648361	648408	.	+	.	ID=CCRYP_006861-RB|size748317-snap-gene-6.2-mRNA-1:exon:1651;Parent=CCRYP_006861-RB|size748317-snap-gene-6.2-mRNA-1;
scaffold68|size748317	maker	exon	647493	648402	.	+	.	ID=CCRYP_006861-RA|size748317-snap-gene-6.2-mRNA-2:exon:1652;Parent=CCRYP_006861-RA|size748317-snap-gene-6.2-mRNA-2;
scaffold68|size748317	maker	five_prime_UTR	646107	646261	.	+	.	ID=CCRYP_006861-RB|size748317-snap-gene-6.2-mRNA-1:five_prime_utr;Parent=CCRYP_006861-RB|size748317-snap-gene-6.2-mRNA-1;
scaffold68|size748317	maker	CDS	646262	647411	.	+	0	ID=CCRYP_006861-RB|size748317-snap-gene-6.2-mRNA-1:cds;Parent=CCRYP_006861-RB|size748317-snap-gene-6.2-mRNA-1;
scaffold68|size748317	maker	CDS	647493	648070	.	+	2	ID=CCRYP_006861-RB|size748317-snap-gene-6.2-mRNA-1:cds;Parent=CCRYP_006861-RB|size748317-snap-gene-6.2-mRNA-1;
scaffold68|size748317	maker	CDS	648361	648408	.	+	0	ID=CCRYP_006861-RB|size748317-snap-gene-6.2-mRNA-1:cds;Parent=CCRYP_006861-RB|size748317-snap-gene-6.2-mRNA-1;
scaffold68|size748317	maker	five_prime_UTR	646107	646261	.	+	.	ID=CCRYP_006861-RA|size748317-snap-gene-6.2-mRNA-2:five_prime_utr;Parent=CCRYP_006861-RA|size748317-snap-gene-6.2-mRNA-2;
scaffold68|size748317	maker	CDS	646262	647411	.	+	0	ID=CCRYP_006861-RA|size748317-snap-gene-6.2-mRNA-2:cds;Parent=CCRYP_006861-RA|size748317-snap-gene-6.2-mRNA-2;
scaffold68|size748317	maker	CDS	647493	648100	.	+	2	ID=CCRYP_006861-RA|size748317-snap-gene-6.2-mRNA-2:cds;Parent=CCRYP_006861-RA|size748317-snap-gene-6.2-mRNA-2;
scaffold68|size748317	maker	three_prime_UTR	648101	648402	.	+	.	ID=CCRYP_006861-RA|size748317-snap-gene-6.2-mRNA-2:three_prime_utr;Parent=CCRYP_006861-RA|size748317-snap-gene-6.2-mRNA-2;
scaffold68|size748317	maker	gene	640988	642848	.	+	.	ID=CCRYP_006860|size748317-exonerate_protein2genome-gene-6.10;Name=CCRYP_006860|size748317-exonerate_protein2genome-gene-6.10;Alias=maker-scaffold68|size748317-exonerate_protein2genome-gene-6.10;
scaffold68|size748317	maker	mRNA	640988	642848	.	+	.	ID=CCRYP_006860|size748317-exonerate_protein2genome-gene-6.10-mRNA-1;Parent=CCRYP_006860|size748317-exonerate_protein2genome-gene-6.10;Name=CCRYP_006860|size748317-exonerate_protein2genome-gene-6.10-mRNA-1;Alias=maker-scaffold68|size748317-exonerate_protein2genome-gene-6.10-mRNA-1;_AED=0.05;_QI=200|1|1|1|1|1|3|146|437;_eAED=0.05;score=1660;
scaffold68|size748317	maker	mRNA	641227	642006	.	+	.	ID=CCRYP_006860|size748317-exonerate_protein2genome-gene-6.10-mRNA-2;Parent=CCRYP_006860|size748317-exonerate_protein2genome-gene-6.10;Name=CCRYP_006860|size748317-exonerate_protein2genome-gene-6.10-mRNA-2;Alias=maker-scaffold68|size748317-exonerate_protein2genome-gene-6.10-mRNA-2;_AED=0.29;_QI=0|-1|0|1|-1|0|1|0|259;_eAED=0.29;score=780;
scaffold68|size748317	maker	mRNA	642178	642702	.	+	.	ID=CCRYP_006860|size748317-exonerate_protein2genome-gene-6.10-mRNA-3;Parent=CCRYP_006860|size748317-exonerate_protein2genome-gene-6.10;Name=CCRYP_006860|size748317-exonerate_protein2genome-gene-6.10-mRNA-3;Alias=maker-scaffold68|size748317-exonerate_protein2genome-gene-6.10-mRNA-3;_AED=0.36;_QI=0|-1|0|1|-1|0|1|0|174;_eAED=0.36;score=525;
scaffold68|size748317	maker	exon	640988	641814	.	+	.	ID=CCRYP_006860-RA|size748317-exonerate_protein2genome-gene-6.10-mRNA-1:exon:1653;Parent=CCRYP_006860-RA|size748317-exonerate_protein2genome-gene-6.10-mRNA-1;
scaffold68|size748317	maker	exon	641930	642069	.	+	.	ID=CCRYP_006860-RA|size748317-exonerate_protein2genome-gene-6.10-mRNA-1:exon:1654;Parent=CCRYP_006860-RA|size748317-exonerate_protein2genome-gene-6.10-mRNA-1;
scaffold68|size748317	maker	exon	642156	642848	.	+	.	ID=CCRYP_006860-RA|size748317-exonerate_protein2genome-gene-6.10-mRNA-1:exon:1655;Parent=CCRYP_006860-RA|size748317-exonerate_protein2genome-gene-6.10-mRNA-1;
scaffold68|size748317	maker	exon	641227	642006	.	+	.	ID=CCRYP_006860-RB|size748317-exonerate_protein2genome-gene-6.10-mRNA-2:exon:1656;Parent=CCRYP_006860-RB|size748317-exonerate_protein2genome-gene-6.10-mRNA-2;
scaffold68|size748317	maker	exon	642178	642702	.	+	.	ID=CCRYP_006860-RC|size748317-exonerate_protein2genome-gene-6.10-mRNA-3:exon:1657;Parent=CCRYP_006860-RC|size748317-exonerate_protein2genome-gene-6.10-mRNA-3;
scaffold68|size748317	maker	five_prime_UTR	640988	641187	.	+	.	ID=CCRYP_006860-RA|size748317-exonerate_protein2genome-gene-6.10-mRNA-1:five_prime_utr;Parent=CCRYP_006860-RA|size748317-exonerate_protein2genome-gene-6.10-mRNA-1;
scaffold68|size748317	maker	CDS	641188	641814	.	+	0	ID=CCRYP_006860-RA|size748317-exonerate_protein2genome-gene-6.10-mRNA-1:cds;Parent=CCRYP_006860-RA|size748317-exonerate_protein2genome-gene-6.10-mRNA-1;
scaffold68|size748317	maker	CDS	641930	642069	.	+	0	ID=CCRYP_006860-RA|size748317-exonerate_protein2genome-gene-6.10-mRNA-1:cds;Parent=CCRYP_006860-RA|size748317-exonerate_protein2genome-gene-6.10-mRNA-1;
scaffold68|size748317	maker	CDS	642156	642702	.	+	1	ID=CCRYP_006860-RA|size748317-exonerate_protein2genome-gene-6.10-mRNA-1:cds;Parent=CCRYP_006860-RA|size748317-exonerate_protein2genome-gene-6.10-mRNA-1;
scaffold68|size748317	maker	three_prime_UTR	642703	642848	.	+	.	ID=CCRYP_006860-RA|size748317-exonerate_protein2genome-gene-6.10-mRNA-1:three_prime_utr;Parent=CCRYP_006860-RA|size748317-exonerate_protein2genome-gene-6.10-mRNA-1;
scaffold68|size748317	maker	CDS	641227	642006	.	+	0	ID=CCRYP_006860-RB|size748317-exonerate_protein2genome-gene-6.10-mRNA-2:cds;Parent=CCRYP_006860-RB|size748317-exonerate_protein2genome-gene-6.10-mRNA-2;
scaffold68|size748317	maker	CDS	642178	642702	.	+	0	ID=CCRYP_006860-RC|size748317-exonerate_protein2genome-gene-6.10-mRNA-3:cds;Parent=CCRYP_006860-RC|size748317-exonerate_protein2genome-gene-6.10-mRNA-3;
scaffold68|size748317	maker	gene	636631	638581	.	+	.	ID=CCRYP_006858|size748317-augustus-gene-6.27;Name=CCRYP_006858|size748317-augustus-gene-6.27;Alias=maker-scaffold68|size748317-augustus-gene-6.27;
scaffold68|size748317	maker	mRNA	636631	638581	.	+	.	ID=CCRYP_006858|size748317-augustus-gene-6.27-mRNA-1;Parent=CCRYP_006858|size748317-augustus-gene-6.27;Name=CCRYP_006858|size748317-augustus-gene-6.27-mRNA-1;Alias=maker-scaffold68|size748317-augustus-gene-6.27-mRNA-1;_AED=0.09;_QI=126|1|1|1|1|1|2|133|534;_eAED=0.09;
scaffold68|size748317	maker	exon	636631	637373	.	+	.	ID=CCRYP_006858-RA|size748317-augustus-gene-6.27-mRNA-1:exon:1658;Parent=CCRYP_006858-RA|size748317-augustus-gene-6.27-mRNA-1;
scaffold68|size748317	maker	exon	637461	638581	.	+	.	ID=CCRYP_006858-RA|size748317-augustus-gene-6.27-mRNA-1:exon:1659;Parent=CCRYP_006858-RA|size748317-augustus-gene-6.27-mRNA-1;
scaffold68|size748317	maker	five_prime_UTR	636631	636756	.	+	.	ID=CCRYP_006858-RA|size748317-augustus-gene-6.27-mRNA-1:five_prime_utr;Parent=CCRYP_006858-RA|size748317-augustus-gene-6.27-mRNA-1;
scaffold68|size748317	maker	CDS	636757	637373	.	+	0	ID=CCRYP_006858-RA|size748317-augustus-gene-6.27-mRNA-1:cds;Parent=CCRYP_006858-RA|size748317-augustus-gene-6.27-mRNA-1;
scaffold68|size748317	maker	CDS	637461	638448	.	+	1	ID=CCRYP_006858-RA|size748317-augustus-gene-6.27-mRNA-1:cds;Parent=CCRYP_006858-RA|size748317-augustus-gene-6.27-mRNA-1;
scaffold68|size748317	maker	three_prime_UTR	638449	638581	.	+	.	ID=CCRYP_006858-RA|size748317-augustus-gene-6.27-mRNA-1:three_prime_utr;Parent=CCRYP_006858-RA|size748317-augustus-gene-6.27-mRNA-1;
scaffold68|size748317	maker	gene	650382	651443	.	+	.	ID=CCRYP_006862|size748317-processed-gene-6.37;Name=CCRYP_006862|size748317-processed-gene-6.37;Alias=augustus_masked-scaffold68|size748317-processed-gene-6.37;
scaffold68|size748317	maker	mRNA	650382	651443	.	+	.	ID=CCRYP_006862|size748317-processed-gene-6.37-mRNA-1;Parent=CCRYP_006862|size748317-processed-gene-6.37;Name=CCRYP_006862|size748317-processed-gene-6.37-mRNA-1;Alias=augustus_masked-scaffold68|size748317-processed-gene-6.37-mRNA-1;_AED=0.18;_QI=0|-1|0|1|-1|1|1|0|353;_eAED=0.18;
scaffold68|size748317	maker	exon	650382	651443	.	+	.	ID=CCRYP_006862-RA|size748317-processed-gene-6.37-mRNA-1:exon:1660;Parent=CCRYP_006862-RA|size748317-processed-gene-6.37-mRNA-1;
scaffold68|size748317	maker	CDS	650382	651443	.	+	0	ID=CCRYP_006862-RA|size748317-processed-gene-6.37-mRNA-1:cds;Parent=CCRYP_006862-RA|size748317-processed-gene-6.37-mRNA-1;
scaffold68|size748317	maker	gene	659614	660831	.	+	.	ID=CCRYP_006865|size748317-processed-gene-6.38;Name=CCRYP_006865|size748317-processed-gene-6.38;Alias=augustus_masked-scaffold68|size748317-processed-gene-6.38;
scaffold68|size748317	maker	mRNA	659614	660831	.	+	.	ID=CCRYP_006865|size748317-processed-gene-6.38-mRNA-1;Parent=CCRYP_006865|size748317-processed-gene-6.38;Name=CCRYP_006865|size748317-processed-gene-6.38-mRNA-1;Alias=augustus_masked-scaffold68|size748317-processed-gene-6.38-mRNA-1;_AED=0.23;_QI=0|-1|0|1|-1|1|1|0|405;_eAED=0.23;
scaffold68|size748317	maker	exon	659614	660831	.	+	.	ID=CCRYP_006865-RA|size748317-processed-gene-6.38-mRNA-1:exon:1661;Parent=CCRYP_006865-RA|size748317-processed-gene-6.38-mRNA-1;
scaffold68|size748317	maker	CDS	659614	660831	.	+	0	ID=CCRYP_006865-RA|size748317-processed-gene-6.38-mRNA-1:cds;Parent=CCRYP_006865-RA|size748317-processed-gene-6.38-mRNA-1;
scaffold68|size748317	maker	gene	692758	693918	.	+	.	ID=CCRYP_006871|size748317-processed-gene-6.39;Name=CCRYP_006871|size748317-processed-gene-6.39;Alias=augustus_masked-scaffold68|size748317-processed-gene-6.39;
scaffold68|size748317	maker	mRNA	692758	693918	.	+	.	ID=CCRYP_006871|size748317-processed-gene-6.39-mRNA-1;Parent=CCRYP_006871|size748317-processed-gene-6.39;Name=CCRYP_006871|size748317-processed-gene-6.39-mRNA-1;Alias=augustus_masked-scaffold68|size748317-processed-gene-6.39-mRNA-1;_AED=0.25;_QI=0|-1|0|1|-1|1|1|0|386;_eAED=0.25;
scaffold68|size748317	maker	exon	692758	693918	.	+	.	ID=CCRYP_006871-RA|size748317-processed-gene-6.39-mRNA-1:exon:1662;Parent=CCRYP_006871-RA|size748317-processed-gene-6.39-mRNA-1;
scaffold68|size748317	maker	CDS	692758	693918	.	+	0	ID=CCRYP_006871-RA|size748317-processed-gene-6.39-mRNA-1:cds;Parent=CCRYP_006871-RA|size748317-processed-gene-6.39-mRNA-1;
scaffold68|size748317	maker	gene	695081	695857	.	-	.	ID=CCRYP_006872|size748317-processed-gene-6.48;Name=CCRYP_006872|size748317-processed-gene-6.48;Alias=augustus_masked-scaffold68|size748317-processed-gene-6.48;
scaffold68|size748317	maker	mRNA	695081	695857	.	-	.	ID=CCRYP_006872|size748317-processed-gene-6.48-mRNA-1;Parent=CCRYP_006872|size748317-processed-gene-6.48;Name=CCRYP_006872|size748317-processed-gene-6.48-mRNA-1;Alias=augustus_masked-scaffold68|size748317-processed-gene-6.48-mRNA-1;_AED=0.36;_QI=0|-1|0|1|-1|1|1|0|258;_eAED=-0.93;
scaffold68|size748317	maker	exon	695081	695857	.	-	.	ID=CCRYP_006872-RA|size748317-processed-gene-6.48-mRNA-1:exon:1663;Parent=CCRYP_006872-RA|size748317-processed-gene-6.48-mRNA-1;
scaffold68|size748317	maker	CDS	695081	695857	.	-	0	ID=CCRYP_006872-RA|size748317-processed-gene-6.48-mRNA-1:cds;Parent=CCRYP_006872-RA|size748317-processed-gene-6.48-mRNA-1;
scaffold68|size748317	maker	gene	632898	636314	.	-	.	ID=CCRYP_006857|size748317-snap-gene-6.3;Name=CCRYP_006857|size748317-snap-gene-6.3;Alias=maker-scaffold68|size748317-snap-gene-6.3;
scaffold68|size748317	maker	mRNA	632898	636314	.	-	.	ID=CCRYP_006857|size748317-snap-gene-6.3-mRNA-1;Parent=CCRYP_006857|size748317-snap-gene-6.3;Name=CCRYP_006857|size748317-snap-gene-6.3-mRNA-1;Alias=maker-scaffold68|size748317-snap-gene-6.3-mRNA-1;_AED=0.02;_QI=189|0.5|0.6|1|0.75|0.8|5|606|769;_eAED=0.02;
scaffold68|size748317	maker	mRNA	632898	636314	.	-	.	ID=CCRYP_006857|size748317-snap-gene-6.3-mRNA-2;Parent=CCRYP_006857|size748317-snap-gene-6.3;Name=CCRYP_006857|size748317-snap-gene-6.3-mRNA-2;Alias=maker-scaffold68|size748317-snap-gene-6.3-mRNA-2;_AED=0.03;_QI=189|0.75|0.8|1|1|1|5|606|744;_eAED=0.03;
scaffold68|size748317	maker	exon	634435	634612	.	-	.	ID=CCRYP_006857-RA|size748317-snap-gene-6.3-mRNA-2:exon:1669;Parent=CCRYP_006857-RA|size748317-snap-gene-6.3-mRNA-2;
scaffold68|size748317	maker	exon	632898	633559	.	-	.	ID=CCRYP_006857-RB|size748317-snap-gene-6.3-mRNA-1:exon:1668;Parent=CCRYP_006857-RB|size748317-snap-gene-6.3-mRNA-1,CCRYP_006857-RB|size748317-snap-gene-6.3-mRNA-2;
scaffold68|size748317	maker	exon	633679	633805	.	-	.	ID=CCRYP_006857-RB|size748317-snap-gene-6.3-mRNA-1:exon:1667;Parent=CCRYP_006857-RB|size748317-snap-gene-6.3-mRNA-1,CCRYP_006857-RB|size748317-snap-gene-6.3-mRNA-2;
scaffold68|size748317	maker	exon	633894	634346	.	-	.	ID=CCRYP_006857-RB|size748317-snap-gene-6.3-mRNA-1:exon:1666;Parent=CCRYP_006857-RB|size748317-snap-gene-6.3-mRNA-1,CCRYP_006857-RB|size748317-snap-gene-6.3-mRNA-2;
scaffold68|size748317	maker	exon	634360	634612	.	-	.	ID=CCRYP_006857-RB|size748317-snap-gene-6.3-mRNA-1:exon:1665;Parent=CCRYP_006857-RB|size748317-snap-gene-6.3-mRNA-1;
scaffold68|size748317	maker	exon	634705	636314	.	-	.	ID=CCRYP_006857-RB|size748317-snap-gene-6.3-mRNA-1:exon:1664;Parent=CCRYP_006857-RB|size748317-snap-gene-6.3-mRNA-1,CCRYP_006857-RB|size748317-snap-gene-6.3-mRNA-2;
scaffold68|size748317	maker	five_prime_UTR	636126	636314	.	-	.	ID=CCRYP_006857-RB|size748317-snap-gene-6.3-mRNA-1:five_prime_utr;Parent=CCRYP_006857-RB|size748317-snap-gene-6.3-mRNA-1;
scaffold68|size748317	maker	CDS	634705	636125	.	-	0	ID=CCRYP_006857-RB|size748317-snap-gene-6.3-mRNA-1:cds;Parent=CCRYP_006857-RB|size748317-snap-gene-6.3-mRNA-1;
scaffold68|size748317	maker	CDS	634360	634612	.	-	1	ID=CCRYP_006857-RB|size748317-snap-gene-6.3-mRNA-1:cds;Parent=CCRYP_006857-RB|size748317-snap-gene-6.3-mRNA-1;
scaffold68|size748317	maker	CDS	633894	634346	.	-	0	ID=CCRYP_006857-RB|size748317-snap-gene-6.3-mRNA-1:cds;Parent=CCRYP_006857-RB|size748317-snap-gene-6.3-mRNA-1;
scaffold68|size748317	maker	CDS	633679	633805	.	-	0	ID=CCRYP_006857-RB|size748317-snap-gene-6.3-mRNA-1:cds;Parent=CCRYP_006857-RB|size748317-snap-gene-6.3-mRNA-1;
scaffold68|size748317	maker	CDS	633504	633559	.	-	2	ID=CCRYP_006857-RB|size748317-snap-gene-6.3-mRNA-1:cds;Parent=CCRYP_006857-RB|size748317-snap-gene-6.3-mRNA-1;
scaffold68|size748317	maker	three_prime_UTR	632898	633503	.	-	.	ID=CCRYP_006857-RB|size748317-snap-gene-6.3-mRNA-1:three_prime_utr;Parent=CCRYP_006857-RB|size748317-snap-gene-6.3-mRNA-1;
scaffold68|size748317	maker	five_prime_UTR	636126	636314	.	-	.	ID=CCRYP_006857-RA|size748317-snap-gene-6.3-mRNA-2:five_prime_utr;Parent=CCRYP_006857-RA|size748317-snap-gene-6.3-mRNA-2;
scaffold68|size748317	maker	CDS	634705	636125	.	-	0	ID=CCRYP_006857-RA|size748317-snap-gene-6.3-mRNA-2:cds;Parent=CCRYP_006857-RA|size748317-snap-gene-6.3-mRNA-2;
scaffold68|size748317	maker	CDS	634435	634612	.	-	1	ID=CCRYP_006857-RA|size748317-snap-gene-6.3-mRNA-2:cds;Parent=CCRYP_006857-RA|size748317-snap-gene-6.3-mRNA-2;
scaffold68|size748317	maker	CDS	633894	634346	.	-	0	ID=CCRYP_006857-RA|size748317-snap-gene-6.3-mRNA-2:cds;Parent=CCRYP_006857-RA|size748317-snap-gene-6.3-mRNA-2;
scaffold68|size748317	maker	CDS	633679	633805	.	-	0	ID=CCRYP_006857-RA|size748317-snap-gene-6.3-mRNA-2:cds;Parent=CCRYP_006857-RA|size748317-snap-gene-6.3-mRNA-2;
scaffold68|size748317	maker	CDS	633504	633559	.	-	2	ID=CCRYP_006857-RA|size748317-snap-gene-6.3-mRNA-2:cds;Parent=CCRYP_006857-RA|size748317-snap-gene-6.3-mRNA-2;
scaffold68|size748317	maker	three_prime_UTR	632898	633503	.	-	.	ID=CCRYP_006857-RA|size748317-snap-gene-6.3-mRNA-2:three_prime_utr;Parent=CCRYP_006857-RA|size748317-snap-gene-6.3-mRNA-2;
scaffold68|size748317	maker	gene	638472	640977	.	-	.	ID=CCRYP_006859|size748317-exonerate_protein2genome-gene-6.15;Name=CCRYP_006859|size748317-exonerate_protein2genome-gene-6.15;Alias=maker-scaffold68|size748317-exonerate_protein2genome-gene-6.15;
scaffold68|size748317	maker	mRNA	638472	640977	.	-	.	ID=CCRYP_006859|size748317-exonerate_protein2genome-gene-6.15-mRNA-1;Parent=CCRYP_006859|size748317-exonerate_protein2genome-gene-6.15;Name=CCRYP_006859|size748317-exonerate_protein2genome-gene-6.15-mRNA-1;Alias=maker-scaffold68|size748317-exonerate_protein2genome-gene-6.15-mRNA-1;_AED=0.05;_QI=209|1|1|1|1|1|3|86|657;_eAED=0.05;score=2269;
scaffold68|size748317	maker	exon	640257	640977	.	-	.	ID=CCRYP_006859-RA|size748317-exonerate_protein2genome-gene-6.15-mRNA-1:exon:1672;Parent=CCRYP_006859-RA|size748317-exonerate_protein2genome-gene-6.15-mRNA-1;
scaffold68|size748317	maker	exon	639791	640117	.	-	.	ID=CCRYP_006859-RA|size748317-exonerate_protein2genome-gene-6.15-mRNA-1:exon:1671;Parent=CCRYP_006859-RA|size748317-exonerate_protein2genome-gene-6.15-mRNA-1;
scaffold68|size748317	maker	exon	638472	639692	.	-	.	ID=CCRYP_006859-RA|size748317-exonerate_protein2genome-gene-6.15-mRNA-1:exon:1670;Parent=CCRYP_006859-RA|size748317-exonerate_protein2genome-gene-6.15-mRNA-1;
scaffold68|size748317	maker	five_prime_UTR	640769	640977	.	-	.	ID=CCRYP_006859-RA|size748317-exonerate_protein2genome-gene-6.15-mRNA-1:five_prime_utr;Parent=CCRYP_006859-RA|size748317-exonerate_protein2genome-gene-6.15-mRNA-1;
scaffold68|size748317	maker	CDS	640257	640768	.	-	0	ID=CCRYP_006859-RA|size748317-exonerate_protein2genome-gene-6.15-mRNA-1:cds;Parent=CCRYP_006859-RA|size748317-exonerate_protein2genome-gene-6.15-mRNA-1;
scaffold68|size748317	maker	CDS	639791	640117	.	-	1	ID=CCRYP_006859-RA|size748317-exonerate_protein2genome-gene-6.15-mRNA-1:cds;Parent=CCRYP_006859-RA|size748317-exonerate_protein2genome-gene-6.15-mRNA-1;
scaffold68|size748317	maker	CDS	638558	639692	.	-	1	ID=CCRYP_006859-RA|size748317-exonerate_protein2genome-gene-6.15-mRNA-1:cds;Parent=CCRYP_006859-RA|size748317-exonerate_protein2genome-gene-6.15-mRNA-1;
scaffold68|size748317	maker	three_prime_UTR	638472	638557	.	-	.	ID=CCRYP_006859-RA|size748317-exonerate_protein2genome-gene-6.15-mRNA-1:three_prime_utr;Parent=CCRYP_006859-RA|size748317-exonerate_protein2genome-gene-6.15-mRNA-1;
scaffold68|size748317	maker	gene	690829	692226	.	-	.	ID=CCRYP_006870|size748317-augustus-gene-6.33;Name=CCRYP_006870|size748317-augustus-gene-6.33;Alias=maker-scaffold68|size748317-augustus-gene-6.33;
scaffold68|size748317	maker	mRNA	690829	692226	.	-	.	ID=CCRYP_006870|size748317-augustus-gene-6.33-mRNA-1;Parent=CCRYP_006870|size748317-augustus-gene-6.33;Name=CCRYP_006870|size748317-augustus-gene-6.33-mRNA-1;Alias=maker-scaffold68|size748317-augustus-gene-6.33-mRNA-1;_AED=0.06;_QI=134|1|1|1|0.66|0.5|4|537|183;_eAED=0.06;
scaffold68|size748317	maker	mRNA	690829	692226	.	-	.	ID=CCRYP_006870|size748317-augustus-gene-6.33-mRNA-2;Parent=CCRYP_006870|size748317-augustus-gene-6.33;Name=CCRYP_006870|size748317-augustus-gene-6.33-mRNA-2;Alias=maker-scaffold68|size748317-augustus-gene-6.33-mRNA-2;_AED=0.06;_QI=134|1|1|1|1|1|3|558|183;_eAED=0.06;
scaffold68|size748317	maker	exon	690829	691442	.	-	.	ID=CCRYP_006870-RA|size748317-augustus-gene-6.33-mRNA-2:exon:1677;Parent=CCRYP_006870-RA|size748317-augustus-gene-6.33-mRNA-2;
scaffold68|size748317	maker	exon	690829	690918	.	-	.	ID=CCRYP_006870-RB|size748317-augustus-gene-6.33-mRNA-1:exon:1676;Parent=CCRYP_006870-RB|size748317-augustus-gene-6.33-mRNA-1;
scaffold68|size748317	maker	exon	690940	691442	.	-	.	ID=CCRYP_006870-RB|size748317-augustus-gene-6.33-mRNA-1:exon:1675;Parent=CCRYP_006870-RB|size748317-augustus-gene-6.33-mRNA-1;
scaffold68|size748317	maker	exon	691520	691932	.	-	.	ID=CCRYP_006870-RB|size748317-augustus-gene-6.33-mRNA-1:exon:1674;Parent=CCRYP_006870-RB|size748317-augustus-gene-6.33-mRNA-1,CCRYP_006870-RB|size748317-augustus-gene-6.33-mRNA-2;
scaffold68|size748317	maker	exon	692010	692226	.	-	.	ID=CCRYP_006870-RB|size748317-augustus-gene-6.33-mRNA-1:exon:1673;Parent=CCRYP_006870-RB|size748317-augustus-gene-6.33-mRNA-1,CCRYP_006870-RB|size748317-augustus-gene-6.33-mRNA-2;
scaffold68|size748317	maker	five_prime_UTR	692093	692226	.	-	.	ID=CCRYP_006870-RB|size748317-augustus-gene-6.33-mRNA-1:five_prime_utr;Parent=CCRYP_006870-RB|size748317-augustus-gene-6.33-mRNA-1;
scaffold68|size748317	maker	CDS	692010	692092	.	-	0	ID=CCRYP_006870-RB|size748317-augustus-gene-6.33-mRNA-1:cds;Parent=CCRYP_006870-RB|size748317-augustus-gene-6.33-mRNA-1;
scaffold68|size748317	maker	CDS	691520	691932	.	-	1	ID=CCRYP_006870-RB|size748317-augustus-gene-6.33-mRNA-1:cds;Parent=CCRYP_006870-RB|size748317-augustus-gene-6.33-mRNA-1;
scaffold68|size748317	maker	CDS	691387	691442	.	-	2	ID=CCRYP_006870-RB|size748317-augustus-gene-6.33-mRNA-1:cds;Parent=CCRYP_006870-RB|size748317-augustus-gene-6.33-mRNA-1;
scaffold68|size748317	maker	three_prime_UTR	690940	691386	.	-	.	ID=CCRYP_006870-RB|size748317-augustus-gene-6.33-mRNA-1:three_prime_utr;Parent=CCRYP_006870-RB|size748317-augustus-gene-6.33-mRNA-1;
scaffold68|size748317	maker	three_prime_UTR	690829	690918	.	-	.	ID=CCRYP_006870-RB|size748317-augustus-gene-6.33-mRNA-1:three_prime_utr;Parent=CCRYP_006870-RB|size748317-augustus-gene-6.33-mRNA-1;
scaffold68|size748317	maker	five_prime_UTR	692093	692226	.	-	.	ID=CCRYP_006870-RA|size748317-augustus-gene-6.33-mRNA-2:five_prime_utr;Parent=CCRYP_006870-RA|size748317-augustus-gene-6.33-mRNA-2;
scaffold68|size748317	maker	CDS	692010	692092	.	-	0	ID=CCRYP_006870-RA|size748317-augustus-gene-6.33-mRNA-2:cds;Parent=CCRYP_006870-RA|size748317-augustus-gene-6.33-mRNA-2;
scaffold68|size748317	maker	CDS	691520	691932	.	-	1	ID=CCRYP_006870-RA|size748317-augustus-gene-6.33-mRNA-2:cds;Parent=CCRYP_006870-RA|size748317-augustus-gene-6.33-mRNA-2;
scaffold68|size748317	maker	CDS	691387	691442	.	-	2	ID=CCRYP_006870-RA|size748317-augustus-gene-6.33-mRNA-2:cds;Parent=CCRYP_006870-RA|size748317-augustus-gene-6.33-mRNA-2;
scaffold68|size748317	maker	three_prime_UTR	690829	691386	.	-	.	ID=CCRYP_006870-RA|size748317-augustus-gene-6.33-mRNA-2:three_prime_utr;Parent=CCRYP_006870-RA|size748317-augustus-gene-6.33-mRNA-2;
scaffold68|size748317	maker	gene	659323	663395	.	-	.	ID=CCRYP_006864|size748317-augustus-gene-6.32;Name=CCRYP_006864|size748317-augustus-gene-6.32;Alias=maker-scaffold68|size748317-augustus-gene-6.32;
scaffold68|size748317	maker	mRNA	659323	663395	.	-	.	ID=CCRYP_006864|size748317-augustus-gene-6.32-mRNA-1;Parent=CCRYP_006864|size748317-augustus-gene-6.32;Name=CCRYP_006864|size748317-augustus-gene-6.32-mRNA-1;Alias=maker-scaffold68|size748317-augustus-gene-6.32-mRNA-1;_AED=0.09;_QI=118|1|1|1|1|1|3|1629|725;_eAED=0.09;
scaffold68|size748317	maker	exon	659323	661143	.	-	.	ID=CCRYP_006864-RA|size748317-augustus-gene-6.32-mRNA-1:exon:1680;Parent=CCRYP_006864-RA|size748317-augustus-gene-6.32-mRNA-1;
scaffold68|size748317	maker	exon	661219	661291	.	-	.	ID=CCRYP_006864-RA|size748317-augustus-gene-6.32-mRNA-1:exon:1679;Parent=CCRYP_006864-RA|size748317-augustus-gene-6.32-mRNA-1;
scaffold68|size748317	maker	exon	661365	663395	.	-	.	ID=CCRYP_006864-RA|size748317-augustus-gene-6.32-mRNA-1:exon:1678;Parent=CCRYP_006864-RA|size748317-augustus-gene-6.32-mRNA-1;
scaffold68|size748317	maker	five_prime_UTR	663278	663395	.	-	.	ID=CCRYP_006864-RA|size748317-augustus-gene-6.32-mRNA-1:five_prime_utr;Parent=CCRYP_006864-RA|size748317-augustus-gene-6.32-mRNA-1;
scaffold68|size748317	maker	CDS	661365	663277	.	-	0	ID=CCRYP_006864-RA|size748317-augustus-gene-6.32-mRNA-1:cds;Parent=CCRYP_006864-RA|size748317-augustus-gene-6.32-mRNA-1;
scaffold68|size748317	maker	CDS	661219	661291	.	-	1	ID=CCRYP_006864-RA|size748317-augustus-gene-6.32-mRNA-1:cds;Parent=CCRYP_006864-RA|size748317-augustus-gene-6.32-mRNA-1;
scaffold68|size748317	maker	CDS	660952	661143	.	-	0	ID=CCRYP_006864-RA|size748317-augustus-gene-6.32-mRNA-1:cds;Parent=CCRYP_006864-RA|size748317-augustus-gene-6.32-mRNA-1;
scaffold68|size748317	maker	three_prime_UTR	659323	660951	.	-	.	ID=CCRYP_006864-RA|size748317-augustus-gene-6.32-mRNA-1:three_prime_utr;Parent=CCRYP_006864-RA|size748317-augustus-gene-6.32-mRNA-1;
scaffold68|size748317	maker	gene	651810	652508	.	-	.	ID=CCRYP_006863|size748317-processed-gene-6.43;Name=CCRYP_006863|size748317-processed-gene-6.43;Alias=augustus_masked-scaffold68|size748317-processed-gene-6.43;
scaffold68|size748317	maker	mRNA	651810	652508	.	-	.	ID=CCRYP_006863|size748317-processed-gene-6.43-mRNA-1;Parent=CCRYP_006863|size748317-processed-gene-6.43;Name=CCRYP_006863|size748317-processed-gene-6.43-mRNA-1;Alias=augustus_masked-scaffold68|size748317-processed-gene-6.43-mRNA-1;_AED=0.20;_QI=0|-1|0|1|-1|1|1|0|232;_eAED=0.20;
scaffold68|size748317	maker	exon	651810	652508	.	-	.	ID=CCRYP_006863-RA|size748317-processed-gene-6.43-mRNA-1:exon:1681;Parent=CCRYP_006863-RA|size748317-processed-gene-6.43-mRNA-1;
scaffold68|size748317	maker	CDS	651810	652508	.	-	0	ID=CCRYP_006863-RA|size748317-processed-gene-6.43-mRNA-1:cds;Parent=CCRYP_006863-RA|size748317-processed-gene-6.43-mRNA-1;
scaffold68|size748317	maker	gene	670872	671891	.	-	.	ID=CCRYP_006866|size748317-processed-gene-6.20;Name=CCRYP_006866|size748317-processed-gene-6.20;Alias=snap_masked-scaffold68|size748317-processed-gene-6.20;
scaffold68|size748317	maker	mRNA	670872	671891	.	-	.	ID=CCRYP_006866|size748317-processed-gene-6.20-mRNA-1;Parent=CCRYP_006866|size748317-processed-gene-6.20;Name=CCRYP_006866|size748317-processed-gene-6.20-mRNA-1;Alias=snap_masked-scaffold68|size748317-processed-gene-6.20-mRNA-1;_AED=0.41;_QI=0|-1|0|1|-1|1|1|0|339;_eAED=0.41;
scaffold68|size748317	maker	exon	670872	671891	.	-	.	ID=CCRYP_006866-RA|size748317-processed-gene-6.20-mRNA-1:exon:1682;Parent=CCRYP_006866-RA|size748317-processed-gene-6.20-mRNA-1;
scaffold68|size748317	maker	CDS	670872	671891	.	-	0	ID=CCRYP_006866-RA|size748317-processed-gene-6.20-mRNA-1:cds;Parent=CCRYP_006866-RA|size748317-processed-gene-6.20-mRNA-1;
scaffold68|size748317	maker	gene	675319	675765	.	-	.	ID=CCRYP_006869|size748317-processed-gene-6.45;Name=CCRYP_006869|size748317-processed-gene-6.45;Alias=augustus_masked-scaffold68|size748317-processed-gene-6.45;
scaffold68|size748317	maker	mRNA	675319	675765	.	-	.	ID=CCRYP_006869|size748317-processed-gene-6.45-mRNA-1;Parent=CCRYP_006869|size748317-processed-gene-6.45;Name=CCRYP_006869|size748317-processed-gene-6.45-mRNA-1;Alias=augustus_masked-scaffold68|size748317-processed-gene-6.45-mRNA-1;_AED=0.55;_QI=0|-1|0|1|-1|1|1|0|148;_eAED=1.00;
scaffold68|size748317	maker	exon	675319	675765	.	-	.	ID=CCRYP_006869-RA|size748317-processed-gene-6.45-mRNA-1:exon:1683;Parent=CCRYP_006869-RA|size748317-processed-gene-6.45-mRNA-1;
scaffold68|size748317	maker	CDS	675319	675765	.	-	0	ID=CCRYP_006869-RA|size748317-processed-gene-6.45-mRNA-1:cds;Parent=CCRYP_006869-RA|size748317-processed-gene-6.45-mRNA-1;
scaffold68|size748317	maker	gene	674854	675273	.	-	.	ID=CCRYP_006868|size748317-processed-gene-6.21;Name=CCRYP_006868|size748317-processed-gene-6.21;Alias=snap_masked-scaffold68|size748317-processed-gene-6.21;
scaffold68|size748317	maker	mRNA	674854	675273	.	-	.	ID=CCRYP_006868|size748317-processed-gene-6.21-mRNA-1;Parent=CCRYP_006868|size748317-processed-gene-6.21;Name=CCRYP_006868|size748317-processed-gene-6.21-mRNA-1;Alias=snap_masked-scaffold68|size748317-processed-gene-6.21-mRNA-1;_AED=0.63;_QI=0|-1|0|1|-1|1|1|0|139;_eAED=1.00;
scaffold68|size748317	maker	exon	674854	675273	.	-	.	ID=CCRYP_006868-RA|size748317-processed-gene-6.21-mRNA-1:exon:1684;Parent=CCRYP_006868-RA|size748317-processed-gene-6.21-mRNA-1;
scaffold68|size748317	maker	CDS	674854	675273	.	-	0	ID=CCRYP_006868-RA|size748317-processed-gene-6.21-mRNA-1:cds;Parent=CCRYP_006868-RA|size748317-processed-gene-6.21-mRNA-1;
scaffold68|size748317	maker	gene	672876	673202	.	-	.	ID=CCRYP_006867|size748317-snap-gene-6.7;Name=CCRYP_006867|size748317-snap-gene-6.7;Alias=maker-scaffold68|size748317-snap-gene-6.7;
scaffold68|size748317	maker	mRNA	672876	673202	.	-	.	ID=CCRYP_006867|size748317-snap-gene-6.7-mRNA-1;Parent=CCRYP_006867|size748317-snap-gene-6.7;Name=CCRYP_006867|size748317-snap-gene-6.7-mRNA-1;Alias=maker-scaffold68|size748317-snap-gene-6.7-mRNA-1;_AED=0.48;_QI=0|0|0|1|0|0|3|0|91;_eAED=0.61;
scaffold68|size748317	maker	exon	673179	673202	.	-	.	ID=CCRYP_006867-RA|size748317-snap-gene-6.7-mRNA-1:exon:1687;Parent=CCRYP_006867-RA|size748317-snap-gene-6.7-mRNA-1;
scaffold68|size748317	maker	exon	672925	673132	.	-	.	ID=CCRYP_006867-RA|size748317-snap-gene-6.7-mRNA-1:exon:1686;Parent=CCRYP_006867-RA|size748317-snap-gene-6.7-mRNA-1;
scaffold68|size748317	maker	exon	672876	672919	.	-	.	ID=CCRYP_006867-RA|size748317-snap-gene-6.7-mRNA-1:exon:1685;Parent=CCRYP_006867-RA|size748317-snap-gene-6.7-mRNA-1;
scaffold68|size748317	maker	CDS	673179	673202	.	-	0	ID=CCRYP_006867-RA|size748317-snap-gene-6.7-mRNA-1:cds;Parent=CCRYP_006867-RA|size748317-snap-gene-6.7-mRNA-1;
scaffold68|size748317	maker	CDS	672925	673132	.	-	0	ID=CCRYP_006867-RA|size748317-snap-gene-6.7-mRNA-1:cds;Parent=CCRYP_006867-RA|size748317-snap-gene-6.7-mRNA-1;
scaffold68|size748317	maker	CDS	672876	672919	.	-	2	ID=CCRYP_006867-RA|size748317-snap-gene-6.7-mRNA-1:cds;Parent=CCRYP_006867-RA|size748317-snap-gene-6.7-mRNA-1;
scaffold68|size748317	snap_masked	match	636757	638448	197.493	+	.	ID=scaffold68|size748317:hit:17782:4.5.0.6;Name=snap_masked-scaffold68|size748317-abinit-gene-6.9-mRNA-1
scaffold68|size748317	snap_masked	match_part	636757	637373	51.164	+	.	ID=scaffold68|size748317:hsp:32740:4.5.0.6;Parent=scaffold68|size748317:hit:17782:4.5.0.6;Target=snap_masked-scaffold68|size748317-abinit-gene-6.9-mRNA-1 1 617 +;Gap=M617
scaffold68|size748317	snap_masked	match_part	637461	638448	146.329	+	.	ID=scaffold68|size748317:hsp:32741:4.5.0.6;Parent=scaffold68|size748317:hit:17782:4.5.0.6;Target=snap_masked-scaffold68|size748317-abinit-gene-6.9-mRNA-1 618 1605 +;Gap=M988
scaffold68|size748317	snap_masked	match	641188	642702	145.943	+	.	ID=scaffold68|size748317:hit:17783:4.5.0.6;Name=snap_masked-scaffold68|size748317-abinit-gene-6.10-mRNA-1
scaffold68|size748317	snap_masked	match_part	641188	641814	55.713	+	.	ID=scaffold68|size748317:hsp:32742:4.5.0.6;Parent=scaffold68|size748317:hit:17783:4.5.0.6;Target=snap_masked-scaffold68|size748317-abinit-gene-6.10-mRNA-1 1 627 +;Gap=M627
scaffold68|size748317	snap_masked	match_part	641930	642069	24.636	+	.	ID=scaffold68|size748317:hsp:32743:4.5.0.6;Parent=scaffold68|size748317:hit:17783:4.5.0.6;Target=snap_masked-scaffold68|size748317-abinit-gene-6.10-mRNA-1 628 767 +;Gap=M140
scaffold68|size748317	snap_masked	match_part	642156	642702	65.594	+	.	ID=scaffold68|size748317:hsp:32744:4.5.0.6;Parent=scaffold68|size748317:hit:17783:4.5.0.6;Target=snap_masked-scaffold68|size748317-abinit-gene-6.10-mRNA-1 768 1314 +;Gap=M547
scaffold68|size748317	snap_masked	match	646262	648100	115.277	+	.	ID=scaffold68|size748317:hit:17784:4.5.0.6;Name=snap_masked-scaffold68|size748317-abinit-gene-6.11-mRNA-1
scaffold68|size748317	snap_masked	match_part	646262	647411	58.971	+	.	ID=scaffold68|size748317:hsp:32745:4.5.0.6;Parent=scaffold68|size748317:hit:17784:4.5.0.6;Target=snap_masked-scaffold68|size748317-abinit-gene-6.11-mRNA-1 1 1150 +;Gap=M1150
scaffold68|size748317	snap_masked	match_part	647493	648100	56.306	+	.	ID=scaffold68|size748317:hsp:32746:4.5.0.6;Parent=scaffold68|size748317:hit:17784:4.5.0.6;Target=snap_masked-scaffold68|size748317-abinit-gene-6.11-mRNA-1 1151 1758 +;Gap=M608
scaffold68|size748317	snap_masked	match	650382	651443	98.406	+	.	ID=scaffold68|size748317:hit:17785:4.5.0.6;Name=snap_masked-scaffold68|size748317-abinit-gene-6.12-mRNA-1
scaffold68|size748317	snap_masked	match_part	650382	651443	98.406	+	.	ID=scaffold68|size748317:hsp:32747:4.5.0.6;Parent=scaffold68|size748317:hit:17785:4.5.0.6;Target=snap_masked-scaffold68|size748317-abinit-gene-6.12-mRNA-1 1 1062 +;Gap=M1062
scaffold68|size748317	snap_masked	match	659614	660831	96.134	+	.	ID=scaffold68|size748317:hit:17786:4.5.0.6;Name=snap_masked-scaffold68|size748317-abinit-gene-6.13-mRNA-1
scaffold68|size748317	snap_masked	match_part	659614	660831	96.134	+	.	ID=scaffold68|size748317:hsp:32748:4.5.0.6;Parent=scaffold68|size748317:hit:17786:4.5.0.6;Target=snap_masked-scaffold68|size748317-abinit-gene-6.13-mRNA-1 1 1218 +;Gap=M1218
scaffold68|size748317	snap_masked	match	692761	693918	55.889	+	.	ID=scaffold68|size748317:hit:17787:4.5.0.6;Name=snap_masked-scaffold68|size748317-abinit-gene-6.14-mRNA-1
scaffold68|size748317	snap_masked	match_part	692761	693918	55.889	+	.	ID=scaffold68|size748317:hsp:32749:4.5.0.6;Parent=scaffold68|size748317:hit:17787:4.5.0.6;Target=snap_masked-scaffold68|size748317-abinit-gene-6.14-mRNA-1 1 1158 +;Gap=M1158
scaffold68|size748317	snap_masked	match	620584	621980	49.179	-	.	ID=scaffold68|size748317:hit:17788:4.5.0.6;Name=snap_masked-scaffold68|size748317-abinit-gene-6.15-mRNA-1
scaffold68|size748317	snap_masked	match_part	621216	621980	36.223	-	.	ID=scaffold68|size748317:hsp:32750:4.5.0.6;Parent=scaffold68|size748317:hit:17788:4.5.0.6;Target=snap_masked-scaffold68|size748317-abinit-gene-6.15-mRNA-1 607 1371 +;Gap=M765
scaffold68|size748317	snap_masked	match_part	620584	621189	12.956	-	.	ID=scaffold68|size748317:hsp:32751:4.5.0.6;Parent=scaffold68|size748317:hit:17788:4.5.0.6;Target=snap_masked-scaffold68|size748317-abinit-gene-6.15-mRNA-1 1 606 +;Gap=M606
scaffold68|size748317	snap_masked	match	633504	636092	140.187	-	.	ID=scaffold68|size748317:hit:17789:4.5.0.6;Name=snap_masked-scaffold68|size748317-abinit-gene-6.16-mRNA-1
scaffold68|size748317	snap_masked	match_part	634705	636092	81.765	-	.	ID=scaffold68|size748317:hsp:32752:4.5.0.6;Parent=scaffold68|size748317:hit:17789:4.5.0.6;Target=snap_masked-scaffold68|size748317-abinit-gene-6.16-mRNA-1 815 2202 +;Gap=M1388
scaffold68|size748317	snap_masked	match_part	634435	634612	7.026	-	.	ID=scaffold68|size748317:hsp:32753:4.5.0.6;Parent=scaffold68|size748317:hit:17789:4.5.0.6;Target=snap_masked-scaffold68|size748317-abinit-gene-6.16-mRNA-1 637 814 +;Gap=M178
scaffold68|size748317	snap_masked	match_part	633894	634346	32.048	-	.	ID=scaffold68|size748317:hsp:32754:4.5.0.6;Parent=scaffold68|size748317:hit:17789:4.5.0.6;Target=snap_masked-scaffold68|size748317-abinit-gene-6.16-mRNA-1 184 636 +;Gap=M453
scaffold68|size748317	snap_masked	match_part	633679	633805	12.627	-	.	ID=scaffold68|size748317:hsp:32755:4.5.0.6;Parent=scaffold68|size748317:hit:17789:4.5.0.6;Target=snap_masked-scaffold68|size748317-abinit-gene-6.16-mRNA-1 57 183 +;Gap=M127
scaffold68|size748317	snap_masked	match_part	633504	633559	6.721	-	.	ID=scaffold68|size748317:hsp:32756:4.5.0.6;Parent=scaffold68|size748317:hit:17789:4.5.0.6;Target=snap_masked-scaffold68|size748317-abinit-gene-6.16-mRNA-1 1 56 +;Gap=M56
scaffold68|size748317	snap_masked	match	639787	640732	36.142	-	.	ID=scaffold68|size748317:hit:17790:4.5.0.6;Name=snap_masked-scaffold68|size748317-abinit-gene-6.17-mRNA-1
scaffold68|size748317	snap_masked	match_part	640269	640732	15.699	-	.	ID=scaffold68|size748317:hsp:32757:4.5.0.6;Parent=scaffold68|size748317:hit:17790:4.5.0.6;Target=snap_masked-scaffold68|size748317-abinit-gene-6.17-mRNA-1 332 795 +;Gap=M464
scaffold68|size748317	snap_masked	match_part	639787	640117	20.443	-	.	ID=scaffold68|size748317:hsp:32758:4.5.0.6;Parent=scaffold68|size748317:hit:17790:4.5.0.6;Target=snap_masked-scaffold68|size748317-abinit-gene-6.17-mRNA-1 1 331 +;Gap=M331
scaffold68|size748317	snap_masked	match	651810	652508	24.418	-	.	ID=scaffold68|size748317:hit:17791:4.5.0.6;Name=snap_masked-scaffold68|size748317-abinit-gene-6.18-mRNA-1
scaffold68|size748317	snap_masked	match_part	651810	652508	24.418	-	.	ID=scaffold68|size748317:hsp:32759:4.5.0.6;Parent=scaffold68|size748317:hit:17791:4.5.0.6;Target=snap_masked-scaffold68|size748317-abinit-gene-6.18-mRNA-1 1 699 +;Gap=M699
scaffold68|size748317	snap_masked	match	661128	663277	111.951	-	.	ID=scaffold68|size748317:hit:17792:4.5.0.6;Name=snap_masked-scaffold68|size748317-abinit-gene-6.19-mRNA-1
scaffold68|size748317	snap_masked	match_part	661365	663277	99.401	-	.	ID=scaffold68|size748317:hsp:32760:4.5.0.6;Parent=scaffold68|size748317:hit:17792:4.5.0.6;Target=snap_masked-scaffold68|size748317-abinit-gene-6.19-mRNA-1 116 2028 +;Gap=M1913
scaffold68|size748317	snap_masked	match_part	661219	661291	6.865	-	.	ID=scaffold68|size748317:hsp:32761:4.5.0.6;Parent=scaffold68|size748317:hit:17792:4.5.0.6;Target=snap_masked-scaffold68|size748317-abinit-gene-6.19-mRNA-1 43 115 +;Gap=M73
scaffold68|size748317	snap_masked	match_part	661128	661169	5.685	-	.	ID=scaffold68|size748317:hsp:32762:4.5.0.6;Parent=scaffold68|size748317:hit:17792:4.5.0.6;Target=snap_masked-scaffold68|size748317-abinit-gene-6.19-mRNA-1 1 42 +;Gap=M42
scaffold68|size748317	snap_masked	match	670872	671891	22.316	-	.	ID=scaffold68|size748317:hit:17793:4.5.0.6;Name=snap_masked-scaffold68|size748317-abinit-gene-6.20-mRNA-1
scaffold68|size748317	snap_masked	match_part	670872	671891	22.316	-	.	ID=scaffold68|size748317:hsp:32763:4.5.0.6;Parent=scaffold68|size748317:hit:17793:4.5.0.6;Target=snap_masked-scaffold68|size748317-abinit-gene-6.20-mRNA-1 1 1020 +;Gap=M1020
scaffold68|size748317	snap_masked	match	674854	675273	14.049	-	.	ID=scaffold68|size748317:hit:17794:4.5.0.6;Name=snap_masked-scaffold68|size748317-abinit-gene-6.21-mRNA-1
scaffold68|size748317	snap_masked	match_part	674854	675273	14.049	-	.	ID=scaffold68|size748317:hsp:32764:4.5.0.6;Parent=scaffold68|size748317:hit:17794:4.5.0.6;Target=snap_masked-scaffold68|size748317-abinit-gene-6.21-mRNA-1 1 420 +;Gap=M420
scaffold68|size748317	snap_masked	match	675319	675765	29.686	-	.	ID=scaffold68|size748317:hit:17795:4.5.0.6;Name=snap_masked-scaffold68|size748317-abinit-gene-6.22-mRNA-1
scaffold68|size748317	snap_masked	match_part	675319	675765	29.686	-	.	ID=scaffold68|size748317:hsp:32765:4.5.0.6;Parent=scaffold68|size748317:hit:17795:4.5.0.6;Target=snap_masked-scaffold68|size748317-abinit-gene-6.22-mRNA-1 1 447 +;Gap=M447
scaffold68|size748317	snap_masked	match	685912	686181	5.365	-	.	ID=scaffold68|size748317:hit:17796:4.5.0.6;Name=snap_masked-scaffold68|size748317-abinit-gene-6.23-mRNA-1
scaffold68|size748317	snap_masked	match_part	685912	686181	5.365	-	.	ID=scaffold68|size748317:hsp:32766:4.5.0.6;Parent=scaffold68|size748317:hit:17796:4.5.0.6;Target=snap_masked-scaffold68|size748317-abinit-gene-6.23-mRNA-1 1 270 +;Gap=M270
scaffold68|size748317	snap_masked	match	686447	686875	30.006	-	.	ID=scaffold68|size748317:hit:17797:4.5.0.6;Name=snap_masked-scaffold68|size748317-abinit-gene-6.24-mRNA-1
scaffold68|size748317	snap_masked	match_part	686447	686875	30.006	-	.	ID=scaffold68|size748317:hsp:32767:4.5.0.6;Parent=scaffold68|size748317:hit:17797:4.5.0.6;Target=snap_masked-scaffold68|size748317-abinit-gene-6.24-mRNA-1 1 429 +;Gap=M429
scaffold68|size748317	snap_masked	match	691387	691874	21.596	-	.	ID=scaffold68|size748317:hit:17798:4.5.0.6;Name=snap_masked-scaffold68|size748317-abinit-gene-6.25-mRNA-1
scaffold68|size748317	snap_masked	match_part	691520	691874	15.150	-	.	ID=scaffold68|size748317:hsp:32768:4.5.0.6;Parent=scaffold68|size748317:hit:17798:4.5.0.6;Target=snap_masked-scaffold68|size748317-abinit-gene-6.25-mRNA-1 57 411 +;Gap=M355
scaffold68|size748317	snap_masked	match_part	691387	691442	6.446	-	.	ID=scaffold68|size748317:hsp:32769:4.5.0.6;Parent=scaffold68|size748317:hit:17798:4.5.0.6;Target=snap_masked-scaffold68|size748317-abinit-gene-6.25-mRNA-1 1 56 +;Gap=M56
scaffold68|size748317	snap_masked	match	695081	695953	52.677	-	.	ID=scaffold68|size748317:hit:17799:4.5.0.6;Name=snap_masked-scaffold68|size748317-abinit-gene-6.26-mRNA-1
scaffold68|size748317	snap_masked	match_part	695081	695953	52.677	-	.	ID=scaffold68|size748317:hsp:32770:4.5.0.6;Parent=scaffold68|size748317:hit:17799:4.5.0.6;Target=snap_masked-scaffold68|size748317-abinit-gene-6.26-mRNA-1 1 873 +;Gap=M873
scaffold68|size748317	model_gff:maker	match	636631	638448	1593	+	.	ID=scaffold68|size748317:hit:17800:4.5.0.6;Name=maker-scaffold68|size748317-exonerate_protein2genome-gene-6.9-mRNA-1;score=1593
scaffold68|size748317	model_gff:maker	match_part	636631	637373	.	+	.	ID=scaffold68|size748317:hsp:32771:4.5.0.6;Parent=scaffold68|size748317:hit:17800:4.5.0.6;Target=maker-scaffold68|size748317-exonerate_protein2genome-gene-6.9-mRNA-1 1 743 +;Gap=M743
scaffold68|size748317	model_gff:maker	match_part	637461	637783	.	+	.	ID=scaffold68|size748317:hsp:32772:4.5.0.6;Parent=scaffold68|size748317:hit:17800:4.5.0.6;Target=maker-scaffold68|size748317-exonerate_protein2genome-gene-6.9-mRNA-1 744 1066 +;Gap=M323
scaffold68|size748317	model_gff:maker	match_part	637922	638448	.	+	.	ID=scaffold68|size748317:hsp:32773:4.5.0.6;Parent=scaffold68|size748317:hit:17800:4.5.0.6;Target=maker-scaffold68|size748317-exonerate_protein2genome-gene-6.9-mRNA-1 1067 1593 +;Gap=M527
scaffold68|size748317	model_gff:maker	match	636631	638448	1536	+	.	ID=scaffold68|size748317:hit:17801:4.5.0.6;Name=maker-scaffold68|size748317-exonerate_protein2genome-gene-6.9-mRNA-2;score=1536
scaffold68|size748317	model_gff:maker	match_part	636631	637373	.	+	.	ID=scaffold68|size748317:hsp:32774:4.5.0.6;Parent=scaffold68|size748317:hit:17801:4.5.0.6;Target=maker-scaffold68|size748317-exonerate_protein2genome-gene-6.9-mRNA-2 1 743 +;Gap=M743
scaffold68|size748317	model_gff:maker	match_part	637461	637885	.	+	.	ID=scaffold68|size748317:hsp:32775:4.5.0.6;Parent=scaffold68|size748317:hit:17801:4.5.0.6;Target=maker-scaffold68|size748317-exonerate_protein2genome-gene-6.9-mRNA-2 744 1168 +;Gap=M425
scaffold68|size748317	model_gff:maker	match_part	638081	638448	.	+	.	ID=scaffold68|size748317:hsp:32776:4.5.0.6;Parent=scaffold68|size748317:hit:17801:4.5.0.6;Target=maker-scaffold68|size748317-exonerate_protein2genome-gene-6.9-mRNA-2 1169 1536 +;Gap=M368
scaffold68|size748317	model_gff:maker	match	636631	638581	1864	+	.	ID=scaffold68|size748317:hit:17802:4.5.0.6;Name=maker-scaffold68|size748317-exonerate_protein2genome-gene-6.9-mRNA-3;score=1864
scaffold68|size748317	model_gff:maker	match_part	636631	637373	.	+	.	ID=scaffold68|size748317:hsp:32777:4.5.0.6;Parent=scaffold68|size748317:hit:17802:4.5.0.6;Target=maker-scaffold68|size748317-exonerate_protein2genome-gene-6.9-mRNA-3 1 743 +;Gap=M743
scaffold68|size748317	model_gff:maker	match_part	637461	638581	.	+	.	ID=scaffold68|size748317:hsp:32778:4.5.0.6;Parent=scaffold68|size748317:hit:17802:4.5.0.6;Target=maker-scaffold68|size748317-exonerate_protein2genome-gene-6.9-mRNA-3 744 1864 +;Gap=M1121
scaffold68|size748317	model_gff:maker	match	636757	637377	621	+	.	ID=scaffold68|size748317:hit:17803:4.5.0.6;Name=maker-scaffold68|size748317-exonerate_protein2genome-gene-6.9-mRNA-4;score=621
scaffold68|size748317	model_gff:maker	match_part	636757	637377	.	+	.	ID=scaffold68|size748317:hsp:32779:4.5.0.6;Parent=scaffold68|size748317:hit:17803:4.5.0.6;Target=maker-scaffold68|size748317-exonerate_protein2genome-gene-6.9-mRNA-4 1 621 +;Gap=M621
scaffold68|size748317	model_gff:maker	match	640988	642848	1660	+	.	ID=scaffold68|size748317:hit:17804:4.5.0.6;Name=maker-scaffold68|size748317-exonerate_protein2genome-gene-6.10-mRNA-1;score=1660
scaffold68|size748317	model_gff:maker	match_part	640988	641814	.	+	.	ID=scaffold68|size748317:hsp:32780:4.5.0.6;Parent=scaffold68|size748317:hit:17804:4.5.0.6;Target=maker-scaffold68|size748317-exonerate_protein2genome-gene-6.10-mRNA-1 1 827 +;Gap=M827
scaffold68|size748317	model_gff:maker	match_part	641930	642069	.	+	.	ID=scaffold68|size748317:hsp:32781:4.5.0.6;Parent=scaffold68|size748317:hit:17804:4.5.0.6;Target=maker-scaffold68|size748317-exonerate_protein2genome-gene-6.10-mRNA-1 828 967 +;Gap=M140
scaffold68|size748317	model_gff:maker	match_part	642156	642848	.	+	.	ID=scaffold68|size748317:hsp:32782:4.5.0.6;Parent=scaffold68|size748317:hit:17804:4.5.0.6;Target=maker-scaffold68|size748317-exonerate_protein2genome-gene-6.10-mRNA-1 968 1660 +;Gap=M693
scaffold68|size748317	model_gff:maker	match	641227	642006	780	+	.	ID=scaffold68|size748317:hit:17805:4.5.0.6;Name=maker-scaffold68|size748317-exonerate_protein2genome-gene-6.10-mRNA-2;score=780
scaffold68|size748317	model_gff:maker	match_part	641227	642006	.	+	.	ID=scaffold68|size748317:hsp:32783:4.5.0.6;Parent=scaffold68|size748317:hit:17805:4.5.0.6;Target=maker-scaffold68|size748317-exonerate_protein2genome-gene-6.10-mRNA-2 1 780 +;Gap=M780
scaffold68|size748317	model_gff:maker	match	642178	642702	525	+	.	ID=scaffold68|size748317:hit:17806:4.5.0.6;Name=maker-scaffold68|size748317-exonerate_protein2genome-gene-6.10-mRNA-3;score=525
scaffold68|size748317	model_gff:maker	match_part	642178	642702	.	+	.	ID=scaffold68|size748317:hsp:32784:4.5.0.6;Parent=scaffold68|size748317:hit:17806:4.5.0.6;Target=maker-scaffold68|size748317-exonerate_protein2genome-gene-6.10-mRNA-3 1 525 +;Gap=M525
scaffold68|size748317	model_gff:maker	match	646952	648402	1476	+	.	ID=scaffold68|size748317:hit:17807:4.5.0.6;Name=maker-scaffold68|size748317-exonerate_protein2genome-gene-6.11-mRNA-1;score=1476
scaffold68|size748317	model_gff:maker	match_part	646952	647082	.	+	.	ID=scaffold68|size748317:hsp:32785:4.5.0.6;Parent=scaffold68|size748317:hit:17807:4.5.0.6;Target=maker-scaffold68|size748317-exonerate_protein2genome-gene-6.11-mRNA-1 1 131 +;Gap=M131
scaffold68|size748317	model_gff:maker	match_part	647116	647411	.	+	.	ID=scaffold68|size748317:hsp:32786:4.5.0.6;Parent=scaffold68|size748317:hit:17807:4.5.0.6;Target=maker-scaffold68|size748317-exonerate_protein2genome-gene-6.11-mRNA-1 132 427 +;Gap=M296
scaffold68|size748317	model_gff:maker	match_part	647493	648100	.	+	.	ID=scaffold68|size748317:hsp:32787:4.5.0.6;Parent=scaffold68|size748317:hit:17807:4.5.0.6;Target=maker-scaffold68|size748317-exonerate_protein2genome-gene-6.11-mRNA-1 428 1035 +;Gap=M608
scaffold68|size748317	model_gff:maker	match_part	648205	648402	.	+	.	ID=scaffold68|size748317:hsp:32788:4.5.0.6;Parent=scaffold68|size748317:hit:17807:4.5.0.6;Target=maker-scaffold68|size748317-exonerate_protein2genome-gene-6.11-mRNA-1 1036 1233 +;Gap=M198
scaffold68|size748317	model_gff:maker	match	646107	648402	2114	+	.	ID=scaffold68|size748317:hit:17808:4.5.0.6;Name=maker-scaffold68|size748317-exonerate_protein2genome-gene-6.11-mRNA-2;score=2114
scaffold68|size748317	model_gff:maker	match_part	646107	647411	.	+	.	ID=scaffold68|size748317:hsp:32789:4.5.0.6;Parent=scaffold68|size748317:hit:17808:4.5.0.6;Target=maker-scaffold68|size748317-exonerate_protein2genome-gene-6.11-mRNA-2 199 1503 +;Gap=M1305
scaffold68|size748317	model_gff:maker	match_part	647490	648100	.	+	.	ID=scaffold68|size748317:hsp:32790:4.5.0.6;Parent=scaffold68|size748317:hit:17808:4.5.0.6;Target=maker-scaffold68|size748317-exonerate_protein2genome-gene-6.11-mRNA-2 1504 2114 +;Gap=M611
scaffold68|size748317	model_gff:maker	match_part	648205	648402	.	+	.	ID=scaffold68|size748317:hsp:32791:4.5.0.6;Parent=scaffold68|size748317:hit:17808:4.5.0.6;Target=maker-scaffold68|size748317-exonerate_protein2genome-gene-6.11-mRNA-2 1 198 +;Gap=M198
scaffold68|size748317	model_gff:maker	match	632898	636314	2991	-	.	ID=scaffold68|size748317:hit:17809:4.5.0.6;Name=maker-scaffold68|size748317-exonerate_protein2genome-gene-6.14-mRNA-1;score=2991
scaffold68|size748317	model_gff:maker	match_part	634705	636314	.	-	.	ID=scaffold68|size748317:hsp:32792:4.5.0.6;Parent=scaffold68|size748317:hit:17809:4.5.0.6;Target=maker-scaffold68|size748317-exonerate_protein2genome-gene-6.14-mRNA-1 1382 2991 +;Gap=M1610
scaffold68|size748317	model_gff:maker	match_part	634435	634612	.	-	.	ID=scaffold68|size748317:hsp:32793:4.5.0.6;Parent=scaffold68|size748317:hit:17809:4.5.0.6;Target=maker-scaffold68|size748317-exonerate_protein2genome-gene-6.14-mRNA-1 1204 1381 +;Gap=M178
scaffold68|size748317	model_gff:maker	match_part	634331	634346	.	-	.	ID=scaffold68|size748317:hsp:32794:4.5.0.6;Parent=scaffold68|size748317:hit:17809:4.5.0.6;Target=maker-scaffold68|size748317-exonerate_protein2genome-gene-6.14-mRNA-1 1188 1203 +;Gap=M16
scaffold68|size748317	model_gff:maker	match_part	634237	634297	.	-	.	ID=scaffold68|size748317:hsp:32795:4.5.0.6;Parent=scaffold68|size748317:hit:17809:4.5.0.6;Target=maker-scaffold68|size748317-exonerate_protein2genome-gene-6.14-mRNA-1 1127 1187 +;Gap=M61
scaffold68|size748317	model_gff:maker	match_part	633894	634197	.	-	.	ID=scaffold68|size748317:hsp:32796:4.5.0.6;Parent=scaffold68|size748317:hit:17809:4.5.0.6;Target=maker-scaffold68|size748317-exonerate_protein2genome-gene-6.14-mRNA-1 823 1126 +;Gap=M304
scaffold68|size748317	model_gff:maker	match_part	633646	633805	.	-	.	ID=scaffold68|size748317:hsp:32797:4.5.0.6;Parent=scaffold68|size748317:hit:17809:4.5.0.6;Target=maker-scaffold68|size748317-exonerate_protein2genome-gene-6.14-mRNA-1 663 822 +;Gap=M160
scaffold68|size748317	model_gff:maker	match_part	632898	633559	.	-	.	ID=scaffold68|size748317:hsp:32798:4.5.0.6;Parent=scaffold68|size748317:hit:17809:4.5.0.6;Target=maker-scaffold68|size748317-exonerate_protein2genome-gene-6.14-mRNA-1 1 662 +;Gap=M662
scaffold68|size748317	model_gff:maker	match	632898	636092	2208	-	.	ID=scaffold68|size748317:hit:17810:4.5.0.6;Name=maker-scaffold68|size748317-exonerate_protein2genome-gene-6.14-mRNA-2;score=2208
scaffold68|size748317	model_gff:maker	match_part	635732	636092	.	-	.	ID=scaffold68|size748317:hsp:32799:4.5.0.6;Parent=scaffold68|size748317:hit:17810:4.5.0.6;Target=maker-scaffold68|size748317-exonerate_protein2genome-gene-6.14-mRNA-2 848 1208 +;Gap=M361
scaffold68|size748317	model_gff:maker	match_part	635261	635350	.	-	.	ID=scaffold68|size748317:hsp:32800:4.5.0.6;Parent=scaffold68|size748317:hit:17810:4.5.0.6;Target=maker-scaffold68|size748317-exonerate_protein2genome-gene-6.14-mRNA-2 758 847 +;Gap=M90
scaffold68|size748317	model_gff:maker	match_part	634705	635008	.	-	.	ID=scaffold68|size748317:hsp:32801:4.5.0.6;Parent=scaffold68|size748317:hit:17810:4.5.0.6;Target=maker-scaffold68|size748317-exonerate_protein2genome-gene-6.14-mRNA-2 454 757 +;Gap=M304
scaffold68|size748317	model_gff:maker	match_part	634435	634612	.	-	.	ID=scaffold68|size748317:hsp:32802:4.5.0.6;Parent=scaffold68|size748317:hit:17810:4.5.0.6;Target=maker-scaffold68|size748317-exonerate_protein2genome-gene-6.14-mRNA-2 2031 2208 +;Gap=M178
scaffold68|size748317	model_gff:maker	match_part	633894	634346	.	-	.	ID=scaffold68|size748317:hsp:32803:4.5.0.6;Parent=scaffold68|size748317:hit:17810:4.5.0.6;Target=maker-scaffold68|size748317-exonerate_protein2genome-gene-6.14-mRNA-2 1 453 +;Gap=M453
scaffold68|size748317	model_gff:maker	match_part	633646	633805	.	-	.	ID=scaffold68|size748317:hsp:32804:4.5.0.6;Parent=scaffold68|size748317:hit:17810:4.5.0.6;Target=maker-scaffold68|size748317-exonerate_protein2genome-gene-6.14-mRNA-2 1871 2030 +;Gap=M160
scaffold68|size748317	model_gff:maker	match_part	632898	633559	.	-	.	ID=scaffold68|size748317:hsp:32805:4.5.0.6;Parent=scaffold68|size748317:hit:17810:4.5.0.6;Target=maker-scaffold68|size748317-exonerate_protein2genome-gene-6.14-mRNA-2 1209 1870 +;Gap=M662
scaffold68|size748317	model_gff:maker	match	632898	636314	3033	-	.	ID=scaffold68|size748317:hit:17811:4.5.0.6;Name=maker-scaffold68|size748317-exonerate_protein2genome-gene-6.14-mRNA-3;score=3033
scaffold68|size748317	model_gff:maker	match_part	634705	636314	.	-	.	ID=scaffold68|size748317:hsp:32806:4.5.0.6;Parent=scaffold68|size748317:hit:17811:4.5.0.6;Target=maker-scaffold68|size748317-exonerate_protein2genome-gene-6.14-mRNA-3 1424 3033 +;Gap=M1610
scaffold68|size748317	model_gff:maker	match_part	634435	634612	.	-	.	ID=scaffold68|size748317:hsp:32807:4.5.0.6;Parent=scaffold68|size748317:hit:17811:4.5.0.6;Target=maker-scaffold68|size748317-exonerate_protein2genome-gene-6.14-mRNA-3 1246 1423 +;Gap=M178
scaffold68|size748317	model_gff:maker	match_part	634252	634346	.	-	.	ID=scaffold68|size748317:hsp:32808:4.5.0.6;Parent=scaffold68|size748317:hit:17811:4.5.0.6;Target=maker-scaffold68|size748317-exonerate_protein2genome-gene-6.14-mRNA-3 329 423 +;Gap=M95
scaffold68|size748317	model_gff:maker	match_part	633894	634221	.	-	.	ID=scaffold68|size748317:hsp:32809:4.5.0.6;Parent=scaffold68|size748317:hit:17811:4.5.0.6;Target=maker-scaffold68|size748317-exonerate_protein2genome-gene-6.14-mRNA-3 1 328 +;Gap=M328
scaffold68|size748317	model_gff:maker	match_part	633646	633805	.	-	.	ID=scaffold68|size748317:hsp:32810:4.5.0.6;Parent=scaffold68|size748317:hit:17811:4.5.0.6;Target=maker-scaffold68|size748317-exonerate_protein2genome-gene-6.14-mRNA-3 1086 1245 +;Gap=M160
scaffold68|size748317	model_gff:maker	match_part	632898	633559	.	-	.	ID=scaffold68|size748317:hsp:32811:4.5.0.6;Parent=scaffold68|size748317:hit:17811:4.5.0.6;Target=maker-scaffold68|size748317-exonerate_protein2genome-gene-6.14-mRNA-3 424 1085 +;Gap=M662
scaffold68|size748317	model_gff:maker	match	632898	636314	3021	-	.	ID=scaffold68|size748317:hit:17812:4.5.0.6;Name=maker-scaffold68|size748317-exonerate_protein2genome-gene-6.14-mRNA-4;score=3021
scaffold68|size748317	model_gff:maker	match_part	634705	636314	.	-	.	ID=scaffold68|size748317:hsp:32812:4.5.0.6;Parent=scaffold68|size748317:hit:17812:4.5.0.6;Target=maker-scaffold68|size748317-exonerate_protein2genome-gene-6.14-mRNA-4 1412 3021 +;Gap=M1610
scaffold68|size748317	model_gff:maker	match_part	634435	634612	.	-	.	ID=scaffold68|size748317:hsp:32813:4.5.0.6;Parent=scaffold68|size748317:hit:17812:4.5.0.6;Target=maker-scaffold68|size748317-exonerate_protein2genome-gene-6.14-mRNA-4 1234 1411 +;Gap=M178
scaffold68|size748317	model_gff:maker	match_part	634251	634346	.	-	.	ID=scaffold68|size748317:hsp:32814:4.5.0.6;Parent=scaffold68|size748317:hit:17812:4.5.0.6;Target=maker-scaffold68|size748317-exonerate_protein2genome-gene-6.14-mRNA-4 316 411 +;Gap=M96
scaffold68|size748317	model_gff:maker	match_part	633894	634208	.	-	.	ID=scaffold68|size748317:hsp:32815:4.5.0.6;Parent=scaffold68|size748317:hit:17812:4.5.0.6;Target=maker-scaffold68|size748317-exonerate_protein2genome-gene-6.14-mRNA-4 1 315 +;Gap=M315
scaffold68|size748317	model_gff:maker	match_part	633646	633805	.	-	.	ID=scaffold68|size748317:hsp:32816:4.5.0.6;Parent=scaffold68|size748317:hit:17812:4.5.0.6;Target=maker-scaffold68|size748317-exonerate_protein2genome-gene-6.14-mRNA-4 1074 1233 +;Gap=M160
scaffold68|size748317	model_gff:maker	match_part	632898	633559	.	-	.	ID=scaffold68|size748317:hsp:32817:4.5.0.6;Parent=scaffold68|size748317:hit:17812:4.5.0.6;Target=maker-scaffold68|size748317-exonerate_protein2genome-gene-6.14-mRNA-4 412 1073 +;Gap=M662
scaffold68|size748317	model_gff:maker	match	632898	636314	3009	-	.	ID=scaffold68|size748317:hit:17813:4.5.0.6;Name=maker-scaffold68|size748317-exonerate_protein2genome-gene-6.14-mRNA-5;score=3009
scaffold68|size748317	model_gff:maker	match_part	634705	636314	.	-	.	ID=scaffold68|size748317:hsp:32818:4.5.0.6;Parent=scaffold68|size748317:hit:17813:4.5.0.6;Target=maker-scaffold68|size748317-exonerate_protein2genome-gene-6.14-mRNA-5 1400 3009 +;Gap=M1610
scaffold68|size748317	model_gff:maker	match_part	634435	634612	.	-	.	ID=scaffold68|size748317:hsp:32819:4.5.0.6;Parent=scaffold68|size748317:hit:17813:4.5.0.6;Target=maker-scaffold68|size748317-exonerate_protein2genome-gene-6.14-mRNA-5 1222 1399 +;Gap=M178
scaffold68|size748317	model_gff:maker	match_part	634247	634346	.	-	.	ID=scaffold68|size748317:hsp:32820:4.5.0.6;Parent=scaffold68|size748317:hit:17813:4.5.0.6;Target=maker-scaffold68|size748317-exonerate_protein2genome-gene-6.14-mRNA-5 300 399 +;Gap=M100
scaffold68|size748317	model_gff:maker	match_part	633894	634192	.	-	.	ID=scaffold68|size748317:hsp:32821:4.5.0.6;Parent=scaffold68|size748317:hit:17813:4.5.0.6;Target=maker-scaffold68|size748317-exonerate_protein2genome-gene-6.14-mRNA-5 1 299 +;Gap=M299
scaffold68|size748317	model_gff:maker	match_part	633646	633805	.	-	.	ID=scaffold68|size748317:hsp:32822:4.5.0.6;Parent=scaffold68|size748317:hit:17813:4.5.0.6;Target=maker-scaffold68|size748317-exonerate_protein2genome-gene-6.14-mRNA-5 1062 1221 +;Gap=M160
scaffold68|size748317	model_gff:maker	match_part	632898	633559	.	-	.	ID=scaffold68|size748317:hsp:32823:4.5.0.6;Parent=scaffold68|size748317:hit:17813:4.5.0.6;Target=maker-scaffold68|size748317-exonerate_protein2genome-gene-6.14-mRNA-5 400 1061 +;Gap=M662
scaffold68|size748317	model_gff:maker	match	632898	636314	3003	-	.	ID=scaffold68|size748317:hit:17814:4.5.0.6;Name=maker-scaffold68|size748317-exonerate_protein2genome-gene-6.14-mRNA-6;score=3003
scaffold68|size748317	model_gff:maker	match_part	634705	636314	.	-	.	ID=scaffold68|size748317:hsp:32824:4.5.0.6;Parent=scaffold68|size748317:hit:17814:4.5.0.6;Target=maker-scaffold68|size748317-exonerate_protein2genome-gene-6.14-mRNA-6 1394 3003 +;Gap=M1610
scaffold68|size748317	model_gff:maker	match_part	634435	634612	.	-	.	ID=scaffold68|size748317:hsp:32825:4.5.0.6;Parent=scaffold68|size748317:hit:17814:4.5.0.6;Target=maker-scaffold68|size748317-exonerate_protein2genome-gene-6.14-mRNA-6 1216 1393 +;Gap=M178
scaffold68|size748317	model_gff:maker	match_part	634269	634346	.	-	.	ID=scaffold68|size748317:hsp:32826:4.5.0.6;Parent=scaffold68|size748317:hit:17814:4.5.0.6;Target=maker-scaffold68|size748317-exonerate_protein2genome-gene-6.14-mRNA-6 1 78 +;Gap=M78
scaffold68|size748317	model_gff:maker	match_part	633894	634208	.	-	.	ID=scaffold68|size748317:hsp:32827:4.5.0.6;Parent=scaffold68|size748317:hit:17814:4.5.0.6;Target=maker-scaffold68|size748317-exonerate_protein2genome-gene-6.14-mRNA-6 79 393 +;Gap=M315
scaffold68|size748317	model_gff:maker	match_part	633646	633805	.	-	.	ID=scaffold68|size748317:hsp:32828:4.5.0.6;Parent=scaffold68|size748317:hit:17814:4.5.0.6;Target=maker-scaffold68|size748317-exonerate_protein2genome-gene-6.14-mRNA-6 1056 1215 +;Gap=M160
scaffold68|size748317	model_gff:maker	match_part	632898	633559	.	-	.	ID=scaffold68|size748317:hsp:32829:4.5.0.6;Parent=scaffold68|size748317:hit:17814:4.5.0.6;Target=maker-scaffold68|size748317-exonerate_protein2genome-gene-6.14-mRNA-6 394 1055 +;Gap=M662
scaffold68|size748317	model_gff:maker	match	632898	636314	3000	-	.	ID=scaffold68|size748317:hit:17815:4.5.0.6;Name=maker-scaffold68|size748317-exonerate_protein2genome-gene-6.14-mRNA-7;score=3000
scaffold68|size748317	model_gff:maker	match_part	634705	636314	.	-	.	ID=scaffold68|size748317:hsp:32830:4.5.0.6;Parent=scaffold68|size748317:hit:17815:4.5.0.6;Target=maker-scaffold68|size748317-exonerate_protein2genome-gene-6.14-mRNA-7 1391 3000 +;Gap=M1610
scaffold68|size748317	model_gff:maker	match_part	634435	634612	.	-	.	ID=scaffold68|size748317:hsp:32831:4.5.0.6;Parent=scaffold68|size748317:hit:17815:4.5.0.6;Target=maker-scaffold68|size748317-exonerate_protein2genome-gene-6.14-mRNA-7 1213 1390 +;Gap=M178
scaffold68|size748317	model_gff:maker	match_part	634242	634346	.	-	.	ID=scaffold68|size748317:hsp:32832:4.5.0.6;Parent=scaffold68|size748317:hit:17815:4.5.0.6;Target=maker-scaffold68|size748317-exonerate_protein2genome-gene-6.14-mRNA-7 286 390 +;Gap=M105
scaffold68|size748317	model_gff:maker	match_part	633894	634178	.	-	.	ID=scaffold68|size748317:hsp:32833:4.5.0.6;Parent=scaffold68|size748317:hit:17815:4.5.0.6;Target=maker-scaffold68|size748317-exonerate_protein2genome-gene-6.14-mRNA-7 1 285 +;Gap=M285
scaffold68|size748317	model_gff:maker	match_part	633646	633805	.	-	.	ID=scaffold68|size748317:hsp:32834:4.5.0.6;Parent=scaffold68|size748317:hit:17815:4.5.0.6;Target=maker-scaffold68|size748317-exonerate_protein2genome-gene-6.14-mRNA-7 1053 1212 +;Gap=M160
scaffold68|size748317	model_gff:maker	match_part	632898	633559	.	-	.	ID=scaffold68|size748317:hsp:32835:4.5.0.6;Parent=scaffold68|size748317:hit:17815:4.5.0.6;Target=maker-scaffold68|size748317-exonerate_protein2genome-gene-6.14-mRNA-7 391 1052 +;Gap=M662
scaffold68|size748317	model_gff:maker	match	632898	634262	1131	-	.	ID=scaffold68|size748317:hit:17816:4.5.0.6;Name=maker-scaffold68|size748317-exonerate_protein2genome-gene-6.14-mRNA-8;score=1131
scaffold68|size748317	model_gff:maker	match_part	634253	634262	.	-	.	ID=scaffold68|size748317:hsp:32836:4.5.0.6;Parent=scaffold68|size748317:hit:17816:4.5.0.6;Target=maker-scaffold68|size748317-exonerate_protein2genome-gene-6.14-mRNA-8 1 10 +;Gap=M10
scaffold68|size748317	model_gff:maker	match_part	633894	634192	.	-	.	ID=scaffold68|size748317:hsp:32837:4.5.0.6;Parent=scaffold68|size748317:hit:17816:4.5.0.6;Target=maker-scaffold68|size748317-exonerate_protein2genome-gene-6.14-mRNA-8 11 309 +;Gap=M299
scaffold68|size748317	model_gff:maker	match_part	633646	633805	.	-	.	ID=scaffold68|size748317:hsp:32838:4.5.0.6;Parent=scaffold68|size748317:hit:17816:4.5.0.6;Target=maker-scaffold68|size748317-exonerate_protein2genome-gene-6.14-mRNA-8 972 1131 +;Gap=M160
scaffold68|size748317	model_gff:maker	match_part	632898	633559	.	-	.	ID=scaffold68|size748317:hsp:32839:4.5.0.6;Parent=scaffold68|size748317:hit:17816:4.5.0.6;Target=maker-scaffold68|size748317-exonerate_protein2genome-gene-6.14-mRNA-8 310 971 +;Gap=M662
scaffold68|size748317	model_gff:maker	match	638472	640977	2269	-	.	ID=scaffold68|size748317:hit:17817:4.5.0.6;Name=maker-scaffold68|size748317-exonerate_protein2genome-gene-6.15-mRNA-1;score=2269
scaffold68|size748317	model_gff:maker	match_part	640257	640977	.	-	.	ID=scaffold68|size748317:hsp:32840:4.5.0.6;Parent=scaffold68|size748317:hit:17817:4.5.0.6;Target=maker-scaffold68|size748317-exonerate_protein2genome-gene-6.15-mRNA-1 1549 2269 +;Gap=M721
scaffold68|size748317	model_gff:maker	match_part	639791	640117	.	-	.	ID=scaffold68|size748317:hsp:32841:4.5.0.6;Parent=scaffold68|size748317:hit:17817:4.5.0.6;Target=maker-scaffold68|size748317-exonerate_protein2genome-gene-6.15-mRNA-1 1222 1548 +;Gap=M327
scaffold68|size748317	model_gff:maker	match_part	638472	639692	.	-	.	ID=scaffold68|size748317:hsp:32842:4.5.0.6;Parent=scaffold68|size748317:hit:17817:4.5.0.6;Target=maker-scaffold68|size748317-exonerate_protein2genome-gene-6.15-mRNA-1 1 1221 +;Gap=M1221
scaffold68|size748317	model_gff:maker	match	691145	692226	824	-	.	ID=scaffold68|size748317:hit:17818:4.5.0.6;Name=maker-scaffold68|size748317-exonerate_protein2genome-gene-6.18-mRNA-1;score=824
scaffold68|size748317	model_gff:maker	match_part	692010	692226	.	-	.	ID=scaffold68|size748317:hsp:32843:4.5.0.6;Parent=scaffold68|size748317:hit:17818:4.5.0.6;Target=maker-scaffold68|size748317-exonerate_protein2genome-gene-6.18-mRNA-1 608 824 +;Gap=M217
scaffold68|size748317	model_gff:maker	match_part	691520	691932	.	-	.	ID=scaffold68|size748317:hsp:32844:4.5.0.6;Parent=scaffold68|size748317:hit:17818:4.5.0.6;Target=maker-scaffold68|size748317-exonerate_protein2genome-gene-6.18-mRNA-1 195 607 +;Gap=M413
scaffold68|size748317	model_gff:maker	match_part	691287	691442	.	-	.	ID=scaffold68|size748317:hsp:32845:4.5.0.6;Parent=scaffold68|size748317:hit:17818:4.5.0.6;Target=maker-scaffold68|size748317-exonerate_protein2genome-gene-6.18-mRNA-1 39 194 +;Gap=M156
scaffold68|size748317	model_gff:maker	match_part	691145	691182	.	-	.	ID=scaffold68|size748317:hsp:32846:4.5.0.6;Parent=scaffold68|size748317:hit:17818:4.5.0.6;Target=maker-scaffold68|size748317-exonerate_protein2genome-gene-6.18-mRNA-1 1 38 +;Gap=M38
scaffold68|size748317	model_gff:maker	match	661361	662713	1254	-	.	ID=scaffold68|size748317:hit:17819:4.5.0.6;Name=maker-scaffold68|size748317-exonerate_protein2genome-gene-6.16-mRNA-1;score=1254
scaffold68|size748317	model_gff:maker	match_part	662431	662713	.	-	.	ID=scaffold68|size748317:hsp:32847:4.5.0.6;Parent=scaffold68|size748317:hit:17819:4.5.0.6;Target=maker-scaffold68|size748317-exonerate_protein2genome-gene-6.16-mRNA-1 972 1254 +;Gap=M283
scaffold68|size748317	model_gff:maker	match_part	662218	662400	.	-	.	ID=scaffold68|size748317:hsp:32848:4.5.0.6;Parent=scaffold68|size748317:hit:17819:4.5.0.6;Target=maker-scaffold68|size748317-exonerate_protein2genome-gene-6.16-mRNA-1 789 971 +;Gap=M183
scaffold68|size748317	model_gff:maker	match_part	661676	662178	.	-	.	ID=scaffold68|size748317:hsp:32849:4.5.0.6;Parent=scaffold68|size748317:hit:17819:4.5.0.6;Target=maker-scaffold68|size748317-exonerate_protein2genome-gene-6.16-mRNA-1 286 788 +;Gap=M503
scaffold68|size748317	model_gff:maker	match_part	661361	661645	.	-	.	ID=scaffold68|size748317:hsp:32850:4.5.0.6;Parent=scaffold68|size748317:hit:17819:4.5.0.6;Target=maker-scaffold68|size748317-exonerate_protein2genome-gene-6.16-mRNA-1 1 285 +;Gap=M285
scaffold68|size748317	model_gff:maker	match	650472	651443	972	+	.	ID=scaffold68|size748317:hit:17820:4.5.0.6;Name=maker-scaffold68|size748317-exonerate_protein2genome-gene-6.12-mRNA-1;score=972
scaffold68|size748317	model_gff:maker	match_part	650472	651443	.	+	.	ID=scaffold68|size748317:hsp:32851:4.5.0.6;Parent=scaffold68|size748317:hit:17820:4.5.0.6;Target=maker-scaffold68|size748317-exonerate_protein2genome-gene-6.12-mRNA-1 1 972 +;Gap=M972
scaffold68|size748317	model_gff:maker	match	693280	693918	639	+	.	ID=scaffold68|size748317:hit:17821:4.5.0.6;Name=maker-scaffold68|size748317-exonerate_protein2genome-gene-6.13-mRNA-1;score=639
scaffold68|size748317	model_gff:maker	match_part	693280	693918	.	+	.	ID=scaffold68|size748317:hsp:32852:4.5.0.6;Parent=scaffold68|size748317:hit:17821:4.5.0.6;Target=maker-scaffold68|size748317-exonerate_protein2genome-gene-6.13-mRNA-1 1 639 +;Gap=M639
scaffold68|size748317	model_gff:maker	match	670872	671420	549	-	.	ID=scaffold68|size748317:hit:17822:4.5.0.6;Name=maker-scaffold68|size748317-exonerate_protein2genome-gene-6.17-mRNA-1;score=549
scaffold68|size748317	model_gff:maker	match_part	670872	671420	.	-	.	ID=scaffold68|size748317:hsp:32853:4.5.0.6;Parent=scaffold68|size748317:hit:17822:4.5.0.6;Target=maker-scaffold68|size748317-exonerate_protein2genome-gene-6.17-mRNA-1 1 549 +;Gap=M549
scaffold68|size748317	model_gff:maker	match	695081	695380	300	-	.	ID=scaffold68|size748317:hit:17823:4.5.0.6;Name=maker-scaffold68|size748317-exonerate_protein2genome-gene-6.19-mRNA-1;score=300
scaffold68|size748317	model_gff:maker	match_part	695081	695380	.	-	.	ID=scaffold68|size748317:hsp:32854:4.5.0.6;Parent=scaffold68|size748317:hit:17823:4.5.0.6;Target=maker-scaffold68|size748317-exonerate_protein2genome-gene-6.19-mRNA-1 1 300 +;Gap=M300
scaffold68|size748317	augustus_masked	match	636757	638448	1	+	.	ID=scaffold68|size748317:hit:17824:4.5.0.6;Name=augustus_masked-scaffold68|size748317-abinit-gene-6.34-mRNA-1
scaffold68|size748317	augustus_masked	match_part	636757	637373	1	+	.	ID=scaffold68|size748317:hsp:32855:4.5.0.6;Parent=scaffold68|size748317:hit:17824:4.5.0.6;Target=augustus_masked-scaffold68|size748317-abinit-gene-6.34-mRNA-1 1 617 +;Gap=M617
scaffold68|size748317	augustus_masked	match_part	637461	638448	1	+	.	ID=scaffold68|size748317:hsp:32856:4.5.0.6;Parent=scaffold68|size748317:hit:17824:4.5.0.6;Target=augustus_masked-scaffold68|size748317-abinit-gene-6.34-mRNA-1 618 1605 +;Gap=M988
scaffold68|size748317	augustus_masked	match	641188	642702	0.96	+	.	ID=scaffold68|size748317:hit:17825:4.5.0.6;Name=augustus_masked-scaffold68|size748317-abinit-gene-6.35-mRNA-1
scaffold68|size748317	augustus_masked	match_part	641188	641814	0.96	+	.	ID=scaffold68|size748317:hsp:32857:4.5.0.6;Parent=scaffold68|size748317:hit:17825:4.5.0.6;Target=augustus_masked-scaffold68|size748317-abinit-gene-6.35-mRNA-1 1 627 +;Gap=M627
scaffold68|size748317	augustus_masked	match_part	641930	642069	0.96	+	.	ID=scaffold68|size748317:hsp:32858:4.5.0.6;Parent=scaffold68|size748317:hit:17825:4.5.0.6;Target=augustus_masked-scaffold68|size748317-abinit-gene-6.35-mRNA-1 628 767 +;Gap=M140
scaffold68|size748317	augustus_masked	match_part	642156	642702	0.96	+	.	ID=scaffold68|size748317:hsp:32859:4.5.0.6;Parent=scaffold68|size748317:hit:17825:4.5.0.6;Target=augustus_masked-scaffold68|size748317-abinit-gene-6.35-mRNA-1 768 1314 +;Gap=M547
scaffold68|size748317	augustus_masked	match	646262	648100	0.74	+	.	ID=scaffold68|size748317:hit:17826:4.5.0.6;Name=augustus_masked-scaffold68|size748317-abinit-gene-6.36-mRNA-1
scaffold68|size748317	augustus_masked	match_part	646262	647411	0.74	+	.	ID=scaffold68|size748317:hsp:32860:4.5.0.6;Parent=scaffold68|size748317:hit:17826:4.5.0.6;Target=augustus_masked-scaffold68|size748317-abinit-gene-6.36-mRNA-1 1 1150 +;Gap=M1150
scaffold68|size748317	augustus_masked	match_part	647493	648100	0.74	+	.	ID=scaffold68|size748317:hsp:32861:4.5.0.6;Parent=scaffold68|size748317:hit:17826:4.5.0.6;Target=augustus_masked-scaffold68|size748317-abinit-gene-6.36-mRNA-1 1151 1758 +;Gap=M608
scaffold68|size748317	augustus_masked	match	650382	651443	1	+	.	ID=scaffold68|size748317:hit:17827:4.5.0.6;Name=augustus_masked-scaffold68|size748317-abinit-gene-6.37-mRNA-1
scaffold68|size748317	augustus_masked	match_part	650382	651443	1	+	.	ID=scaffold68|size748317:hsp:32862:4.5.0.6;Parent=scaffold68|size748317:hit:17827:4.5.0.6;Target=augustus_masked-scaffold68|size748317-abinit-gene-6.37-mRNA-1 1 1062 +;Gap=M1062
scaffold68|size748317	augustus_masked	match	659614	660831	0.99	+	.	ID=scaffold68|size748317:hit:17828:4.5.0.6;Name=augustus_masked-scaffold68|size748317-abinit-gene-6.38-mRNA-1
scaffold68|size748317	augustus_masked	match_part	659614	660831	0.99	+	.	ID=scaffold68|size748317:hsp:32863:4.5.0.6;Parent=scaffold68|size748317:hit:17828:4.5.0.6;Target=augustus_masked-scaffold68|size748317-abinit-gene-6.38-mRNA-1 1 1218 +;Gap=M1218
scaffold68|size748317	augustus_masked	match	692758	693918	0.89	+	.	ID=scaffold68|size748317:hit:17829:4.5.0.6;Name=augustus_masked-scaffold68|size748317-abinit-gene-6.39-mRNA-1
scaffold68|size748317	augustus_masked	match_part	692758	693918	0.89	+	.	ID=scaffold68|size748317:hsp:32864:4.5.0.6;Parent=scaffold68|size748317:hit:17829:4.5.0.6;Target=augustus_masked-scaffold68|size748317-abinit-gene-6.39-mRNA-1 1 1161 +;Gap=M1161
scaffold68|size748317	augustus_masked	match	620584	621980	0.42	-	.	ID=scaffold68|size748317:hit:17830:4.5.0.6;Name=augustus_masked-scaffold68|size748317-abinit-gene-6.40-mRNA-1
scaffold68|size748317	augustus_masked	match_part	621319	621980	0.42	-	.	ID=scaffold68|size748317:hsp:32865:4.5.0.6;Parent=scaffold68|size748317:hit:17830:4.5.0.6;Target=augustus_masked-scaffold68|size748317-abinit-gene-6.40-mRNA-1 566 1227 +;Gap=M662
scaffold68|size748317	augustus_masked	match_part	620584	621148	0.42	-	.	ID=scaffold68|size748317:hsp:32866:4.5.0.6;Parent=scaffold68|size748317:hit:17830:4.5.0.6;Target=augustus_masked-scaffold68|size748317-abinit-gene-6.40-mRNA-1 1 565 +;Gap=M565
scaffold68|size748317	augustus_masked	match	633647	636092	0.55	-	.	ID=scaffold68|size748317:hit:17831:4.5.0.6;Name=augustus_masked-scaffold68|size748317-abinit-gene-6.41-mRNA-1
scaffold68|size748317	augustus_masked	match_part	634705	636092	0.55	-	.	ID=scaffold68|size748317:hsp:32867:4.5.0.6;Parent=scaffold68|size748317:hit:17831:4.5.0.6;Target=augustus_masked-scaffold68|size748317-abinit-gene-6.41-mRNA-1 791 2178 +;Gap=M1388
scaffold68|size748317	augustus_masked	match_part	634435	634612	0.55	-	.	ID=scaffold68|size748317:hsp:32868:4.5.0.6;Parent=scaffold68|size748317:hit:17831:4.5.0.6;Target=augustus_masked-scaffold68|size748317-abinit-gene-6.41-mRNA-1 613 790 +;Gap=M178
scaffold68|size748317	augustus_masked	match_part	633894	634346	0.55	-	.	ID=scaffold68|size748317:hsp:32869:4.5.0.6;Parent=scaffold68|size748317:hit:17831:4.5.0.6;Target=augustus_masked-scaffold68|size748317-abinit-gene-6.41-mRNA-1 160 612 +;Gap=M453
scaffold68|size748317	augustus_masked	match_part	633647	633805	0.55	-	.	ID=scaffold68|size748317:hsp:32870:4.5.0.6;Parent=scaffold68|size748317:hit:17831:4.5.0.6;Target=augustus_masked-scaffold68|size748317-abinit-gene-6.41-mRNA-1 1 159 +;Gap=M159
scaffold68|size748317	augustus_masked	match	638558	640732	0.84	-	.	ID=scaffold68|size748317:hit:17832:4.5.0.6;Name=augustus_masked-scaffold68|size748317-abinit-gene-6.42-mRNA-1
scaffold68|size748317	augustus_masked	match_part	640257	640732	0.84	-	.	ID=scaffold68|size748317:hsp:32871:4.5.0.6;Parent=scaffold68|size748317:hit:17832:4.5.0.6;Target=augustus_masked-scaffold68|size748317-abinit-gene-6.42-mRNA-1 1463 1938 +;Gap=M476
scaffold68|size748317	augustus_masked	match_part	639791	640117	0.84	-	.	ID=scaffold68|size748317:hsp:32872:4.5.0.6;Parent=scaffold68|size748317:hit:17832:4.5.0.6;Target=augustus_masked-scaffold68|size748317-abinit-gene-6.42-mRNA-1 1136 1462 +;Gap=M327
scaffold68|size748317	augustus_masked	match_part	638558	639692	0.84	-	.	ID=scaffold68|size748317:hsp:32873:4.5.0.6;Parent=scaffold68|size748317:hit:17832:4.5.0.6;Target=augustus_masked-scaffold68|size748317-abinit-gene-6.42-mRNA-1 1 1135 +;Gap=M1135
scaffold68|size748317	augustus_masked	match	651810	652508	0.59	-	.	ID=scaffold68|size748317:hit:17833:4.5.0.6;Name=augustus_masked-scaffold68|size748317-abinit-gene-6.43-mRNA-1
scaffold68|size748317	augustus_masked	match_part	651810	652508	0.59	-	.	ID=scaffold68|size748317:hsp:32874:4.5.0.6;Parent=scaffold68|size748317:hit:17833:4.5.0.6;Target=augustus_masked-scaffold68|size748317-abinit-gene-6.43-mRNA-1 1 699 +;Gap=M699
scaffold68|size748317	augustus_masked	match	660952	663238	0.63	-	.	ID=scaffold68|size748317:hit:17834:4.5.0.6;Name=augustus_masked-scaffold68|size748317-abinit-gene-6.44-mRNA-1
scaffold68|size748317	augustus_masked	match_part	661365	663238	0.63	-	.	ID=scaffold68|size748317:hsp:32875:4.5.0.6;Parent=scaffold68|size748317:hit:17834:4.5.0.6;Target=augustus_masked-scaffold68|size748317-abinit-gene-6.44-mRNA-1 266 2139 +;Gap=M1874
scaffold68|size748317	augustus_masked	match_part	661219	661291	0.63	-	.	ID=scaffold68|size748317:hsp:32876:4.5.0.6;Parent=scaffold68|size748317:hit:17834:4.5.0.6;Target=augustus_masked-scaffold68|size748317-abinit-gene-6.44-mRNA-1 193 265 +;Gap=M73
scaffold68|size748317	augustus_masked	match_part	660952	661143	0.63	-	.	ID=scaffold68|size748317:hsp:32877:4.5.0.6;Parent=scaffold68|size748317:hit:17834:4.5.0.6;Target=augustus_masked-scaffold68|size748317-abinit-gene-6.44-mRNA-1 1 192 +;Gap=M192
scaffold68|size748317	augustus_masked	match	675319	675765	0.95	-	.	ID=scaffold68|size748317:hit:17835:4.5.0.6;Name=augustus_masked-scaffold68|size748317-abinit-gene-6.45-mRNA-1
scaffold68|size748317	augustus_masked	match_part	675319	675765	0.95	-	.	ID=scaffold68|size748317:hsp:32878:4.5.0.6;Parent=scaffold68|size748317:hit:17835:4.5.0.6;Target=augustus_masked-scaffold68|size748317-abinit-gene-6.45-mRNA-1 1 447 +;Gap=M447
scaffold68|size748317	augustus_masked	match	685912	686875	0.27	-	.	ID=scaffold68|size748317:hit:17836:4.5.0.6;Name=augustus_masked-scaffold68|size748317-abinit-gene-6.46-mRNA-1
scaffold68|size748317	augustus_masked	match_part	686857	686875	0.27	-	.	ID=scaffold68|size748317:hsp:32879:4.5.0.6;Parent=scaffold68|size748317:hit:17836:4.5.0.6;Target=augustus_masked-scaffold68|size748317-abinit-gene-6.46-mRNA-1 594 612 +;Gap=M19
scaffold68|size748317	augustus_masked	match_part	686451	686784	0.27	-	.	ID=scaffold68|size748317:hsp:32880:4.5.0.6;Parent=scaffold68|size748317:hit:17836:4.5.0.6;Target=augustus_masked-scaffold68|size748317-abinit-gene-6.46-mRNA-1 260 593 +;Gap=M334
scaffold68|size748317	augustus_masked	match_part	685912	686170	0.27	-	.	ID=scaffold68|size748317:hsp:32881:4.5.0.6;Parent=scaffold68|size748317:hit:17836:4.5.0.6;Target=augustus_masked-scaffold68|size748317-abinit-gene-6.46-mRNA-1 1 259 +;Gap=M259
scaffold68|size748317	augustus_masked	match	691387	692092	0.73	-	.	ID=scaffold68|size748317:hit:17837:4.5.0.6;Name=augustus_masked-scaffold68|size748317-abinit-gene-6.47-mRNA-1
scaffold68|size748317	augustus_masked	match_part	692010	692092	0.73	-	.	ID=scaffold68|size748317:hsp:32882:4.5.0.6;Parent=scaffold68|size748317:hit:17837:4.5.0.6;Target=augustus_masked-scaffold68|size748317-abinit-gene-6.47-mRNA-1 470 552 +;Gap=M83
scaffold68|size748317	augustus_masked	match_part	691520	691932	0.73	-	.	ID=scaffold68|size748317:hsp:32883:4.5.0.6;Parent=scaffold68|size748317:hit:17837:4.5.0.6;Target=augustus_masked-scaffold68|size748317-abinit-gene-6.47-mRNA-1 57 469 +;Gap=M413
scaffold68|size748317	augustus_masked	match_part	691387	691442	0.73	-	.	ID=scaffold68|size748317:hsp:32884:4.5.0.6;Parent=scaffold68|size748317:hit:17837:4.5.0.6;Target=augustus_masked-scaffold68|size748317-abinit-gene-6.47-mRNA-1 1 56 +;Gap=M56
scaffold68|size748317	augustus_masked	match	695081	695857	0.76	-	.	ID=scaffold68|size748317:hit:17838:4.5.0.6;Name=augustus_masked-scaffold68|size748317-abinit-gene-6.48-mRNA-1
scaffold68|size748317	augustus_masked	match_part	695081	695857	0.76	-	.	ID=scaffold68|size748317:hsp:32885:4.5.0.6;Parent=scaffold68|size748317:hit:17838:4.5.0.6;Target=augustus_masked-scaffold68|size748317-abinit-gene-6.48-mRNA-1 1 777 +;Gap=M777
###
scaffold68|size748317	repeatmasker	match	1568	1651	16	+	.	ID=scaffold68|size748317:hit:15240:1.3.0.0;Name=species:%2528ATCCTCTC%2529n|genus:Simple_repeat;Target=species:%2528ATCCTCTC%2529n|genus:Simple_repeat 1 88 +
scaffold68|size748317	repeatmasker	match_part	1568	1651	16	+	.	ID=scaffold68|size748317:hsp:28769:1.3.0.0;Parent=scaffold68|size748317:hit:15240:1.3.0.0;Target=species:%252528ATCCTCTC%252529n|genus:Simple_repeat 1 88 +
scaffold68|size748317	repeatmasker	match	20314	20333	13	+	.	ID=scaffold68|size748317:hit:15241:1.3.0.0;Name=species:%2528CAC%2529n|genus:Simple_repeat;Target=species:%2528CAC%2529n|genus:Simple_repeat 1 20 +
scaffold68|size748317	repeatmasker	match_part	20314	20333	13	+	.	ID=scaffold68|size748317:hsp:28770:1.3.0.0;Parent=scaffold68|size748317:hit:15241:1.3.0.0;Target=species:%252528CAC%252529n|genus:Simple_repeat 1 20 +
scaffold68|size748317	repeatmasker	match	2169	2292	141	+	.	ID=scaffold68|size748317:hit:15242:1.3.0.0;Name=species:%2528GA%2529n|genus:Simple_repeat;Target=species:%2528GA%2529n|genus:Simple_repeat 1 124 +
scaffold68|size748317	repeatmasker	match_part	2169	2292	141	+	.	ID=scaffold68|size748317:hsp:28771:1.3.0.0;Parent=scaffold68|size748317:hit:15242:1.3.0.0;Target=species:%252528GA%252529n|genus:Simple_repeat 1 124 +
scaffold68|size748317	repeatmasker	match	13726	14485	569	+	.	ID=scaffold68|size748317:hit:15243:1.3.0.0;Name=species:%2528TTC%2529n|genus:Simple_repeat;Target=species:%2528TTC%2529n|genus:Simple_repeat 1 778 +
scaffold68|size748317	repeatmasker	match_part	13726	14485	569	+	.	ID=scaffold68|size748317:hsp:28772:1.3.0.0;Parent=scaffold68|size748317:hit:15243:1.3.0.0;Target=species:%252528TTC%252529n|genus:Simple_repeat 1 778 +
scaffold68|size748317	repeatmasker	match	21289	21313	26	+	.	ID=scaffold68|size748317:hit:15244:1.3.0.0;Name=species:%2528CGCCAA%2529n|genus:Simple_repeat;Target=species:%2528CGCCAA%2529n|genus:Simple_repeat 1 25 +
scaffold68|size748317	repeatmasker	match_part	21289	21313	26	+	.	ID=scaffold68|size748317:hsp:28773:1.3.0.0;Parent=scaffold68|size748317:hit:15244:1.3.0.0;Target=species:%252528CGCCAA%252529n|genus:Simple_repeat 1 25 +
scaffold68|size748317	repeatmasker	match	13616	13725	59	+	.	ID=scaffold68|size748317:hit:15245:1.3.0.0;Name=species:%2528TTCTTT%2529n|genus:Simple_repeat;Target=species:%2528TTCTTT%2529n|genus:Simple_repeat 1 114 +
scaffold68|size748317	repeatmasker	match_part	13616	13725	59	+	.	ID=scaffold68|size748317:hsp:28774:1.3.0.0;Parent=scaffold68|size748317:hit:15245:1.3.0.0;Target=species:%252528TTCTTT%252529n|genus:Simple_repeat 1 114 +
scaffold68|size748317	repeatmasker	match	63172	63226	29	+	.	ID=scaffold68|size748317:hit:15246:1.3.0.0;Name=species:%2528CATTGAATC%2529n|genus:Simple_repeat;Target=species:%2528CATTGAATC%2529n|genus:Simple_repeat 1 53 +
scaffold68|size748317	repeatmasker	match_part	63172	63226	29	+	.	ID=scaffold68|size748317:hsp:28775:1.3.0.0;Parent=scaffold68|size748317:hit:15246:1.3.0.0;Target=species:%252528CATTGAATC%252529n|genus:Simple_repeat 1 53 +
scaffold68|size748317	repeatmasker	match	7034	7070	35	+	.	ID=scaffold68|size748317:hit:15247:1.3.0.0;Name=species:%2528AAAAGG%2529n|genus:Simple_repeat;Target=species:%2528AAAAGG%2529n|genus:Simple_repeat 1 37 +
scaffold68|size748317	repeatmasker	match_part	7034	7070	35	+	.	ID=scaffold68|size748317:hsp:28776:1.3.0.0;Parent=scaffold68|size748317:hit:15247:1.3.0.0;Target=species:%252528AAAAGG%252529n|genus:Simple_repeat 1 37 +
scaffold68|size748317	repeatmasker	match	21360	21381	13	+	.	ID=scaffold68|size748317:hit:15248:1.3.0.0;Name=species:%2528CTT%2529n|genus:Simple_repeat;Target=species:%2528CTT%2529n|genus:Simple_repeat 1 22 +
scaffold68|size748317	repeatmasker	match_part	21360	21381	13	+	.	ID=scaffold68|size748317:hsp:28777:1.3.0.0;Parent=scaffold68|size748317:hit:15248:1.3.0.0;Target=species:%252528CTT%252529n|genus:Simple_repeat 1 22 +
scaffold68|size748317	repeatmasker	match	58874	58951	16	+	.	ID=scaffold68|size748317:hit:15249:1.3.0.0;Name=species:%2528TGG%2529n|genus:Simple_repeat;Target=species:%2528TGG%2529n|genus:Simple_repeat 1 75 +
scaffold68|size748317	repeatmasker	match_part	58874	58951	16	+	.	ID=scaffold68|size748317:hsp:28778:1.3.0.0;Parent=scaffold68|size748317:hit:15249:1.3.0.0;Target=species:%252528TGG%252529n|genus:Simple_repeat 1 75 +
scaffold68|size748317	repeatmasker	match	89086	89124	13	+	.	ID=scaffold68|size748317:hit:15250:1.3.0.0;Name=species:%2528TATGG%2529n|genus:Simple_repeat;Target=species:%2528TATGG%2529n|genus:Simple_repeat 1 38 +
scaffold68|size748317	repeatmasker	match_part	89086	89124	13	+	.	ID=scaffold68|size748317:hsp:28779:1.3.0.0;Parent=scaffold68|size748317:hit:15250:1.3.0.0;Target=species:%252528TATGG%252529n|genus:Simple_repeat 1 38 +
scaffold68|size748317	repeatmasker	match	1	87	671	+	.	ID=scaffold68|size748317:hit:15251:1.3.0.0;Name=species:scaffold208|size262725_%2528dbseq-nr_431%2529_%255B103277%252C109396%255D|genus:Unspecified;Target=species:scaffold208|size262725_%2528dbseq-nr_431%2529_%255B103277%252C109396%255D|genus:Unspecified 374 460 +
scaffold68|size748317	repeatmasker	match_part	1	87	671	+	.	ID=scaffold68|size748317:hsp:28780:1.3.0.0;Parent=scaffold68|size748317:hit:15251:1.3.0.0;Target=species:scaffold208|size262725_%252528dbseq-nr_431%252529_%25255B103277%25252C109396%25255D|genus:Unspecified 374 460 +
scaffold68|size748317	repeatmasker	match	290	596	1897	+	.	ID=scaffold68|size748317:hit:15252:1.3.0.0;Name=species:genome_11_5837|genus:Unspecified;Target=species:genome_11_5837|genus:Unspecified 1 309 +
scaffold68|size748317	repeatmasker	match_part	290	596	1897	+	.	ID=scaffold68|size748317:hsp:28781:1.3.0.0;Parent=scaffold68|size748317:hit:15252:1.3.0.0;Target=species:genome_11_5837|genus:Unspecified 1 309 +
scaffold68|size748317	repeatmasker	match	1087	1134	254	+	.	ID=scaffold68|size748317:hit:15253:1.3.0.0;Name=species:rnd-1_family-345|genus:Unknown;Target=species:rnd-1_family-345|genus:Unknown 4 56 +
scaffold68|size748317	repeatmasker	match_part	1087	1134	254	+	.	ID=scaffold68|size748317:hsp:28782:1.3.0.0;Parent=scaffold68|size748317:hit:15253:1.3.0.0;Target=species:rnd-1_family-345|genus:Unknown 4 56 +
scaffold68|size748317	repeatmasker	match	2543	2846	1848	+	.	ID=scaffold68|size748317:hit:15254:1.3.0.0;Name=species:genome_11_5837|genus:Unspecified;Target=species:genome_11_5837|genus:Unspecified 1 309 +
scaffold68|size748317	repeatmasker	match_part	2543	2846	1848	+	.	ID=scaffold68|size748317:hsp:28783:1.3.0.0;Parent=scaffold68|size748317:hit:15254:1.3.0.0;Target=species:genome_11_5837|genus:Unspecified 1 309 +
scaffold68|size748317	repeatmasker	match	3237	3543	1919	+	.	ID=scaffold68|size748317:hit:15255:1.3.0.0;Name=species:genome_11_5837|genus:Unspecified;Target=species:genome_11_5837|genus:Unspecified 1 309 +
scaffold68|size748317	repeatmasker	match_part	3237	3543	1919	+	.	ID=scaffold68|size748317:hsp:28784:1.3.0.0;Parent=scaffold68|size748317:hit:15255:1.3.0.0;Target=species:genome_11_5837|genus:Unspecified 1 309 +
scaffold68|size748317	repeatmasker	match	6843	7284	662	+	.	ID=scaffold68|size748317:hit:15256:1.3.0.0;Name=species:rnd-1_family-337|genus:LTR%252FERVK;Target=species:rnd-1_family-337|genus:LTR%252FERVK 59 229 +
scaffold68|size748317	repeatmasker	match_part	6843	7284	662	+	.	ID=scaffold68|size748317:hsp:28785:1.3.0.0;Parent=scaffold68|size748317:hit:15256:1.3.0.0;Target=species:rnd-1_family-337|genus:LTR%25252FERVK 59 229 +
scaffold68|size748317	repeatmasker	match	7378	8154	2509	+	.	ID=scaffold68|size748317:hit:15257:1.3.0.0;Name=species:genome_2_5130|genus:Unspecified;Target=species:genome_2_5130|genus:Unspecified 1 564 +
scaffold68|size748317	repeatmasker	match_part	7378	8154	2509	+	.	ID=scaffold68|size748317:hsp:28786:1.3.0.0;Parent=scaffold68|size748317:hit:15257:1.3.0.0;Target=species:genome_2_5130|genus:Unspecified 1 564 +
scaffold68|size748317	repeatmasker	match	8199	8328	669	+	.	ID=scaffold68|size748317:hit:15258:1.3.0.0;Name=species:genome_10_2906|genus:Unspecified;Target=species:genome_10_2906|genus:Unspecified 2 129 +
scaffold68|size748317	repeatmasker	match_part	8199	8328	669	+	.	ID=scaffold68|size748317:hsp:28787:1.3.0.0;Parent=scaffold68|size748317:hit:15258:1.3.0.0;Target=species:genome_10_2906|genus:Unspecified 2 129 +
scaffold68|size748317	repeatmasker	match	8775	9797	1150	+	.	ID=scaffold68|size748317:hit:15259:1.3.0.0;Name=species:rnd-5_family-4415|genus:Unknown;Target=species:rnd-5_family-4415|genus:Unknown 672 1107 +
scaffold68|size748317	repeatmasker	match_part	8775	9797	1150	+	.	ID=scaffold68|size748317:hsp:28788:1.3.0.0;Parent=scaffold68|size748317:hit:15259:1.3.0.0;Target=species:rnd-5_family-4415|genus:Unknown 672 1107 +
scaffold68|size748317	repeatmasker	match	9857	10837	3763	+	.	ID=scaffold68|size748317:hit:15260:1.3.0.0;Name=species:rnd-1_family-237|genus:Unknown;Target=species:rnd-1_family-237|genus:Unknown 1 579 +
scaffold68|size748317	repeatmasker	match_part	9857	10837	3763	+	.	ID=scaffold68|size748317:hsp:28789:1.3.0.0;Parent=scaffold68|size748317:hit:15260:1.3.0.0;Target=species:rnd-1_family-237|genus:Unknown 1 579 +
scaffold68|size748317	repeatmasker	match	10885	11106	793	+	.	ID=scaffold68|size748317:hit:15261:1.3.0.0;Name=species:rnd-1_family-479|genus:Unknown;Target=species:rnd-1_family-479|genus:Unknown 365 603 +
scaffold68|size748317	repeatmasker	match_part	10885	11106	793	+	.	ID=scaffold68|size748317:hsp:28790:1.3.0.0;Parent=scaffold68|size748317:hit:15261:1.3.0.0;Target=species:rnd-1_family-479|genus:Unknown 365 603 +
scaffold68|size748317	repeatmasker	match	11149	11603	1401	+	.	ID=scaffold68|size748317:hit:15262:1.3.0.0;Name=species:rnd-4_family-662|genus:Unknown;Target=species:rnd-4_family-662|genus:Unknown 133 429 +
scaffold68|size748317	repeatmasker	match_part	11149	11603	1401	+	.	ID=scaffold68|size748317:hsp:28791:1.3.0.0;Parent=scaffold68|size748317:hit:15262:1.3.0.0;Target=species:rnd-4_family-662|genus:Unknown 133 429 +
scaffold68|size748317	repeatmasker	match	12268	13615	843	+	.	ID=scaffold68|size748317:hit:15263:1.3.0.0;Name=species:genome_8_12320|genus:Unspecified;Target=species:genome_8_12320|genus:Unspecified 1 598 +
scaffold68|size748317	repeatmasker	match_part	12268	13615	843	+	.	ID=scaffold68|size748317:hsp:28792:1.3.0.0;Parent=scaffold68|size748317:hit:15263:1.3.0.0;Target=species:genome_8_12320|genus:Unspecified 1 598 +
scaffold68|size748317	repeatmasker	match	14486	16024	6442	+	.	ID=scaffold68|size748317:hit:15264:1.3.0.0;Name=species:genome_7_15571|genus:Unspecified;Target=species:genome_7_15571|genus:Unspecified 1 955 +
scaffold68|size748317	repeatmasker	match_part	14486	16024	6442	+	.	ID=scaffold68|size748317:hsp:28793:1.3.0.0;Parent=scaffold68|size748317:hit:15264:1.3.0.0;Target=species:genome_7_15571|genus:Unspecified 1 955 +
scaffold68|size748317	repeatmasker	match	24444	24711	1841	+	.	ID=scaffold68|size748317:hit:15265:1.3.0.0;Name=species:genome_8_12029|genus:Unspecified;Target=species:genome_8_12029|genus:Unspecified 1 292 +
scaffold68|size748317	repeatmasker	match_part	24444	24711	1841	+	.	ID=scaffold68|size748317:hsp:28794:1.3.0.0;Parent=scaffold68|size748317:hit:15265:1.3.0.0;Target=species:genome_8_12029|genus:Unspecified 1 292 +
scaffold68|size748317	repeatmasker	match	25551	25636	465	+	.	ID=scaffold68|size748317:hit:15266:1.3.0.0;Name=species:rnd-1_family-83|genus:Unknown;Target=species:rnd-1_family-83|genus:Unknown 1 85 +
scaffold68|size748317	repeatmasker	match_part	25551	25636	465	+	.	ID=scaffold68|size748317:hsp:28795:1.3.0.0;Parent=scaffold68|size748317:hit:15266:1.3.0.0;Target=species:rnd-1_family-83|genus:Unknown 1 85 +
scaffold68|size748317	repeatmasker	match	25809	27171	1442	+	.	ID=scaffold68|size748317:hit:15267:1.3.0.0;Name=species:scaffold208|size262725_%2528dbseq-nr_431%2529_%255B103277%252C109396%255D|genus:Unspecified;Target=species:scaffold208|size262725_%2528dbseq-nr_431%2529_%255B103277%252C109396%255D|genus:Unspecified 4692 5276 +
scaffold68|size748317	repeatmasker	match_part	25809	27171	1442	+	.	ID=scaffold68|size748317:hsp:28796:1.3.0.0;Parent=scaffold68|size748317:hit:15267:1.3.0.0;Target=species:scaffold208|size262725_%252528dbseq-nr_431%252529_%25255B103277%25252C109396%25255D|genus:Unspecified 4692 5276 +
scaffold68|size748317	repeatmasker	match	27450	27887	359	+	.	ID=scaffold68|size748317:hit:15268:1.3.0.0;Name=species:scaffold89|size764991_%2528dbseq-nr_709%2529_%255B617926%252C624013%255D|genus:Unspecified;Target=species:scaffold89|size764991_%2528dbseq-nr_709%2529_%255B617926%252C624013%255D|genus:Unspecified 3841 4295 +
scaffold68|size748317	repeatmasker	match_part	27450	27887	359	+	.	ID=scaffold68|size748317:hsp:28797:1.3.0.0;Parent=scaffold68|size748317:hit:15268:1.3.0.0;Target=species:scaffold89|size764991_%252528dbseq-nr_709%252529_%25255B617926%25252C624013%25255D|genus:Unspecified 3841 4295 +
scaffold68|size748317	repeatmasker	match	28020	28389	326	+	.	ID=scaffold68|size748317:hit:15269:1.3.0.0;Name=species:scaffold6|size974155_%2528dbseq-nr_242%2529_%255B422877%252C429011%255D|genus:Unspecified;Target=species:scaffold6|size974155_%2528dbseq-nr_242%2529_%255B422877%252C429011%255D|genus:Unspecified 3403 3776 +
scaffold68|size748317	repeatmasker	match_part	28020	28389	326	+	.	ID=scaffold68|size748317:hsp:28798:1.3.0.0;Parent=scaffold68|size748317:hit:15269:1.3.0.0;Target=species:scaffold6|size974155_%252528dbseq-nr_242%252529_%25255B422877%25252C429011%25255D|genus:Unspecified 3403 3776 +
scaffold68|size748317	repeatmasker	match	28868	36901	30593	+	.	ID=scaffold68|size748317:hit:15270:1.3.0.0;Name=species:rnd-1_family-186|genus:Unknown;Target=species:rnd-1_family-186|genus:Unknown 1 4186 +
scaffold68|size748317	repeatmasker	match_part	28868	36901	30593	+	.	ID=scaffold68|size748317:hsp:28799:1.3.0.0;Parent=scaffold68|size748317:hit:15270:1.3.0.0;Target=species:rnd-1_family-186|genus:Unknown 1 4186 +
scaffold68|size748317	repeatmasker	match	41976	47319	27930	+	.	ID=scaffold68|size748317:hit:15271:1.3.0.0;Name=species:rnd-1_family-1163|genus:Unknown;Target=species:rnd-1_family-1163|genus:Unknown 1 3080 +
scaffold68|size748317	repeatmasker	match_part	41976	47319	27930	+	.	ID=scaffold68|size748317:hsp:28800:1.3.0.0;Parent=scaffold68|size748317:hit:15271:1.3.0.0;Target=species:rnd-1_family-1163|genus:Unknown 1 3080 +
scaffold68|size748317	repeatmasker	match	47426	54069	34888	+	.	ID=scaffold68|size748317:hit:15272:1.3.0.0;Name=species:rnd-1_family-299|genus:Unknown;Target=species:rnd-1_family-299|genus:Unknown 1 5476 +
scaffold68|size748317	repeatmasker	match_part	47426	54069	34888	+	.	ID=scaffold68|size748317:hsp:28801:1.3.0.0;Parent=scaffold68|size748317:hit:15272:1.3.0.0;Target=species:rnd-1_family-299|genus:Unknown 1 5476 +
scaffold68|size748317	repeatmasker	match	54248	54867	4783	+	.	ID=scaffold68|size748317:hit:15273:1.3.0.0;Name=species:genome_5_2387|genus:Unspecified;Target=species:genome_5_2387|genus:Unspecified 1 631 +
scaffold68|size748317	repeatmasker	match_part	54248	54867	4783	+	.	ID=scaffold68|size748317:hsp:28802:1.3.0.0;Parent=scaffold68|size748317:hit:15273:1.3.0.0;Target=species:genome_5_2387|genus:Unspecified 1 631 +
scaffold68|size748317	repeatmasker	match	61066	62652	1615	+	.	ID=scaffold68|size748317:hit:15274:1.3.0.0;Name=species:rnd-1_family-15|genus:Unknown;Target=species:rnd-1_family-15|genus:Unknown 165 1648 +
scaffold68|size748317	repeatmasker	match_part	61066	62652	1615	+	.	ID=scaffold68|size748317:hsp:28803:1.3.0.0;Parent=scaffold68|size748317:hit:15274:1.3.0.0;Target=species:rnd-1_family-15|genus:Unknown 165 1648 +
scaffold68|size748317	repeatmasker	match	62716	63171	1009	+	.	ID=scaffold68|size748317:hit:15275:1.3.0.0;Name=species:rnd-1_family-402|genus:DNA%252FPiggyBac;Target=species:rnd-1_family-402|genus:DNA%252FPiggyBac 41 447 +
scaffold68|size748317	repeatmasker	match_part	62716	63171	1009	+	.	ID=scaffold68|size748317:hsp:28804:1.3.0.0;Parent=scaffold68|size748317:hit:15275:1.3.0.0;Target=species:rnd-1_family-402|genus:DNA%25252FPiggyBac 41 447 +
scaffold68|size748317	repeatmasker	match	63227	63260	1009	+	.	ID=scaffold68|size748317:hit:15276:1.3.0.0;Name=species:rnd-1_family-402|genus:DNA%252FPiggyBac;Target=species:rnd-1_family-402|genus:DNA%252FPiggyBac 7 40 +
scaffold68|size748317	repeatmasker	match_part	63227	63260	1009	+	.	ID=scaffold68|size748317:hsp:28805:1.3.0.0;Parent=scaffold68|size748317:hit:15276:1.3.0.0;Target=species:rnd-1_family-402|genus:DNA%25252FPiggyBac 7 40 +
scaffold68|size748317	repeatmasker	match	64257	64756	959	+	.	ID=scaffold68|size748317:hit:15277:1.3.0.0;Name=species:genome_3_21671|genus:Unspecified;Target=species:genome_3_21671|genus:Unspecified 1 433 +
scaffold68|size748317	repeatmasker	match_part	64257	64756	959	+	.	ID=scaffold68|size748317:hsp:28806:1.3.0.0;Parent=scaffold68|size748317:hit:15277:1.3.0.0;Target=species:genome_3_21671|genus:Unspecified 1 433 +
scaffold68|size748317	repeatmasker	match	66242	66611	437	+	.	ID=scaffold68|size748317:hit:15278:1.3.0.0;Name=species:scaffold14|size2522936_%2528dbseq-nr_238%2529_%255B1322522%252C1328710%255D|genus:Unspecified;Target=species:scaffold14|size2522936_%2528dbseq-nr_238%2529_%255B1322522%252C1328710%255D|genus:Unspecified 3529 3929 +
scaffold68|size748317	repeatmasker	match_part	66242	66611	437	+	.	ID=scaffold68|size748317:hsp:28807:1.3.0.0;Parent=scaffold68|size748317:hit:15278:1.3.0.0;Target=species:scaffold14|size2522936_%252528dbseq-nr_238%252529_%25255B1322522%25252C1328710%25255D|genus:Unspecified 3529 3929 +
scaffold68|size748317	repeatmasker	match	68934	69527	343	+	.	ID=scaffold68|size748317:hit:15279:1.3.0.0;Name=species:scaffold35|size490618_%2528dbseq-nr_715%2529_%255B281969%252C287860%255D|genus:Unspecified;Target=species:scaffold35|size490618_%2528dbseq-nr_715%2529_%255B281969%252C287860%255D|genus:Unspecified 579 1279 +
scaffold68|size748317	repeatmasker	match_part	68934	69527	343	+	.	ID=scaffold68|size748317:hsp:28808:1.3.0.0;Parent=scaffold68|size748317:hit:15279:1.3.0.0;Target=species:scaffold35|size490618_%252528dbseq-nr_715%252529_%25255B281969%25252C287860%25255D|genus:Unspecified 579 1279 +
scaffold68|size748317	repeatmasker	match	69640	70206	983	+	.	ID=scaffold68|size748317:hit:15280:1.3.0.0;Name=species:genome_3_21671|genus:Unspecified;Target=species:genome_3_21671|genus:Unspecified 1 434 +
scaffold68|size748317	repeatmasker	match_part	69640	70206	983	+	.	ID=scaffold68|size748317:hsp:28809:1.3.0.0;Parent=scaffold68|size748317:hit:15280:1.3.0.0;Target=species:genome_3_21671|genus:Unspecified 1 434 +
scaffold68|size748317	repeatmasker	match	72913	73802	4253	+	.	ID=scaffold68|size748317:hit:15281:1.3.0.0;Name=species:genome_8_17516|genus:Unspecified;Target=species:genome_8_17516|genus:Unspecified 1 487 +
scaffold68|size748317	repeatmasker	match_part	72913	73802	4253	+	.	ID=scaffold68|size748317:hsp:28810:1.3.0.0;Parent=scaffold68|size748317:hit:15281:1.3.0.0;Target=species:genome_8_17516|genus:Unspecified 1 487 +
scaffold68|size748317	repeatmasker	match	73846	74970	2913	+	.	ID=scaffold68|size748317:hit:15282:1.3.0.0;Name=species:rnd-5_family-716|genus:Unknown;Target=species:rnd-5_family-716|genus:Unknown 1 480 +
scaffold68|size748317	repeatmasker	match_part	73846	74970	2913	+	.	ID=scaffold68|size748317:hsp:28811:1.3.0.0;Parent=scaffold68|size748317:hit:15282:1.3.0.0;Target=species:rnd-5_family-716|genus:Unknown 1 480 +
scaffold68|size748317	repeatmasker	match	75420	75567	724	+	.	ID=scaffold68|size748317:hit:15283:1.3.0.0;Name=species:rnd-1_family-374|genus:Unknown;Target=species:rnd-1_family-374|genus:Unknown 1070 1227 +
scaffold68|size748317	repeatmasker	match_part	75420	75567	724	+	.	ID=scaffold68|size748317:hsp:28812:1.3.0.0;Parent=scaffold68|size748317:hit:15283:1.3.0.0;Target=species:rnd-1_family-374|genus:Unknown 1070 1227 +
scaffold68|size748317	repeatmasker	match	76028	77011	518	+	.	ID=scaffold68|size748317:hit:15284:1.3.0.0;Name=species:scaffold183|size469198_%2528dbseq-nr_331%2529_%255B242129%252C248239%255D|genus:Unspecified;Target=species:scaffold183|size469198_%2528dbseq-nr_331%2529_%255B242129%252C248239%255D|genus:Unspecified 687 1300 +
scaffold68|size748317	repeatmasker	match_part	76028	77011	518	+	.	ID=scaffold68|size748317:hsp:28813:1.3.0.0;Parent=scaffold68|size748317:hit:15284:1.3.0.0;Target=species:scaffold183|size469198_%252528dbseq-nr_331%252529_%25255B242129%25252C248239%25255D|genus:Unspecified 687 1300 +
scaffold68|size748317	repeatrunner	protein_match	78170	78517	222	-	.	ID=scaffold68|size748317:hit:15285:1.3.0.0;Name=gi|7243249|dbj|BAA92689.1|;Target=gi|7243249|dbj|BAA92689.1| 284 399 +
scaffold68|size748317	repeatrunner	match_part	78170	78517	222	-	.	ID=scaffold68|size748317:hsp:28814:1.3.0.0;Parent=scaffold68|size748317:hit:15285:1.3.0.0;Target=gi|7243249|dbj|BAA92689.1| 284 399 +
scaffold68|size748317	repeatmasker	match	78569	79064	455	+	.	ID=scaffold68|size748317:hit:15286:1.3.0.0;Name=species:scaffold226|size248449_%2528dbseq-nr_558%2529_%255B94722%252C100627%255D|genus:Unspecified;Target=species:scaffold226|size248449_%2528dbseq-nr_558%2529_%255B94722%252C100627%255D|genus:Unspecified 2673 3101 +
scaffold68|size748317	repeatmasker	match_part	78569	79064	455	+	.	ID=scaffold68|size748317:hsp:28815:1.3.0.0;Parent=scaffold68|size748317:hit:15286:1.3.0.0;Target=species:scaffold226|size248449_%252528dbseq-nr_558%252529_%25255B94722%25252C100627%25255D|genus:Unspecified 2673 3101 +
scaffold68|size748317	repeatmasker	match	79123	79491	617	+	.	ID=scaffold68|size748317:hit:15287:1.3.0.0;Name=species:scaffold60|size524837_%2528dbseq-nr_150%2529_%255B111726%252C117839%255D|genus:Unspecified;Target=species:scaffold60|size524837_%2528dbseq-nr_150%2529_%255B111726%252C117839%255D|genus:Unspecified 3280 3860 +
scaffold68|size748317	repeatmasker	match_part	79123	79491	617	+	.	ID=scaffold68|size748317:hsp:28816:1.3.0.0;Parent=scaffold68|size748317:hit:15287:1.3.0.0;Target=species:scaffold60|size524837_%252528dbseq-nr_150%252529_%25255B111726%25252C117839%25255D|genus:Unspecified 3280 3860 +
scaffold68|size748317	repeatmasker	match	81571	81693	316	+	.	ID=scaffold68|size748317:hit:15288:1.3.0.0;Name=species:scaffold21|size630201_%2528dbseq-nr_224%2529_%255B497027%252C503169%255D|genus:Unspecified;Target=species:scaffold21|size630201_%2528dbseq-nr_224%2529_%255B497027%252C503169%255D|genus:Unspecified 5675 5788 +
scaffold68|size748317	repeatmasker	match_part	81571	81693	316	+	.	ID=scaffold68|size748317:hsp:28817:1.3.0.0;Parent=scaffold68|size748317:hit:15288:1.3.0.0;Target=species:scaffold21|size630201_%252528dbseq-nr_224%252529_%25255B497027%25252C503169%25255D|genus:Unspecified 5675 5788 +
scaffold68|size748317	repeatmasker	match	82056	82094	318	+	.	ID=scaffold68|size748317:hit:15289:1.3.0.0;Name=species:rnd-5_family-2085|genus:Unknown;Target=species:rnd-5_family-2085|genus:Unknown 3 41 +
scaffold68|size748317	repeatmasker	match_part	82056	82094	318	+	.	ID=scaffold68|size748317:hsp:28818:1.3.0.0;Parent=scaffold68|size748317:hit:15289:1.3.0.0;Target=species:rnd-5_family-2085|genus:Unknown 3 41 +
scaffold68|size748317	repeatmasker	match	82245	82741	1588	+	.	ID=scaffold68|size748317:hit:15290:1.3.0.0;Name=species:rnd-5_family-6586|genus:Unknown;Target=species:rnd-5_family-6586|genus:Unknown 33 296 +
scaffold68|size748317	repeatmasker	match_part	82245	82741	1588	+	.	ID=scaffold68|size748317:hsp:28819:1.3.0.0;Parent=scaffold68|size748317:hit:15290:1.3.0.0;Target=species:rnd-5_family-6586|genus:Unknown 33 296 +
scaffold68|size748317	repeatmasker	match	82913	83025	285	+	.	ID=scaffold68|size748317:hit:15291:1.3.0.0;Name=species:rnd-1_family-748|genus:Unknown;Target=species:rnd-1_family-748|genus:Unknown 143 247 +
scaffold68|size748317	repeatmasker	match_part	82913	83025	285	+	.	ID=scaffold68|size748317:hsp:28820:1.3.0.0;Parent=scaffold68|size748317:hit:15291:1.3.0.0;Target=species:rnd-1_family-748|genus:Unknown 143 247 +
scaffold68|size748317	repeatmasker	match	83076	84164	922	+	.	ID=scaffold68|size748317:hit:15292:1.3.0.0;Name=species:rnd-1_family-402|genus:DNA%252FPiggyBac;Target=species:rnd-1_family-402|genus:DNA%252FPiggyBac 1 621 +
scaffold68|size748317	repeatmasker	match_part	83076	84164	922	+	.	ID=scaffold68|size748317:hsp:28821:1.3.0.0;Parent=scaffold68|size748317:hit:15292:1.3.0.0;Target=species:rnd-1_family-402|genus:DNA%25252FPiggyBac 1 621 +
scaffold68|size748317	repeatmasker	match	84881	85560	611	+	.	ID=scaffold68|size748317:hit:15293:1.3.0.0;Name=species:scaffold233|size717952_%2528dbseq-nr_637%2529_%255B346609%252C352715%255D|genus:Unspecified;Target=species:scaffold233|size717952_%2528dbseq-nr_637%2529_%255B346609%252C352715%255D|genus:Unspecified 4830 5400 +
scaffold68|size748317	repeatmasker	match_part	84881	85560	611	+	.	ID=scaffold68|size748317:hsp:28822:1.3.0.0;Parent=scaffold68|size748317:hit:15293:1.3.0.0;Target=species:scaffold233|size717952_%252528dbseq-nr_637%252529_%25255B346609%25252C352715%25255D|genus:Unspecified 4830 5400 +
scaffold68|size748317	repeatmasker	match	85717	85815	351	+	.	ID=scaffold68|size748317:hit:15294:1.3.0.0;Name=species:scaffold208|size262725_%2528dbseq-nr_431%2529_%255B103277%252C109396%255D|genus:Unspecified;Target=species:scaffold208|size262725_%2528dbseq-nr_431%2529_%255B103277%252C109396%255D|genus:Unspecified 5553 5694 +
scaffold68|size748317	repeatmasker	match_part	85717	85815	351	+	.	ID=scaffold68|size748317:hsp:28823:1.3.0.0;Parent=scaffold68|size748317:hit:15294:1.3.0.0;Target=species:scaffold208|size262725_%252528dbseq-nr_431%252529_%25255B103277%25252C109396%25255D|genus:Unspecified 5553 5694 +
scaffold68|size748317	repeatmasker	match	86733	87201	3911	+	.	ID=scaffold68|size748317:hit:15295:1.3.0.0;Name=species:genome_12_16385|genus:Unspecified;Target=species:genome_12_16385|genus:Unspecified 1 558 +
scaffold68|size748317	repeatmasker	match_part	86733	87201	3911	+	.	ID=scaffold68|size748317:hsp:28824:1.3.0.0;Parent=scaffold68|size748317:hit:15295:1.3.0.0;Target=species:genome_12_16385|genus:Unspecified 1 558 +
scaffold68|size748317	repeatmasker	match	93244	93445	1035	+	.	ID=scaffold68|size748317:hit:15296:1.3.0.0;Name=species:genome_6_9737|genus:Unspecified;Target=species:genome_6_9737|genus:Unspecified 512 726 +
scaffold68|size748317	repeatmasker	match_part	93244	93445	1035	+	.	ID=scaffold68|size748317:hsp:28825:1.3.0.0;Parent=scaffold68|size748317:hit:15296:1.3.0.0;Target=species:genome_6_9737|genus:Unspecified 512 726 +
scaffold68|size748317	repeatmasker	match	93496	100000	50564	+	.	ID=scaffold68|size748317:hit:15297:1.3.0.0;Name=species:scaffold60|size524837_%2528dbseq-nr_150%2529_%255B42263%252C48465%255D|genus:Unspecified;Target=species:scaffold60|size524837_%2528dbseq-nr_150%2529_%255B42263%252C48465%255D|genus:Unspecified 1 6203 +
scaffold68|size748317	repeatmasker	match_part	93496	100000	50564	+	.	ID=scaffold68|size748317:hsp:28826:1.3.0.0;Parent=scaffold68|size748317:hit:15297:1.3.0.0;Target=species:scaffold60|size524837_%252528dbseq-nr_150%252529_%25255B42263%25252C48465%25255D|genus:Unspecified 1 6203 +
scaffold68|size748317	repeatmasker	match	128850	128890	12	+	.	ID=scaffold68|size748317:hit:15298:1.3.0.1;Name=species:%2528GGAGT%2529n|genus:Simple_repeat;Target=species:%2528GGAGT%2529n|genus:Simple_repeat 1 41 +
scaffold68|size748317	repeatmasker	match_part	128850	128890	12	+	.	ID=scaffold68|size748317:hsp:28827:1.3.0.1;Parent=scaffold68|size748317:hit:15298:1.3.0.1;Target=species:%252528GGAGT%252529n|genus:Simple_repeat 1 41 +
scaffold68|size748317	repeatmasker	match	128949	128969	14	+	.	ID=scaffold68|size748317:hit:15299:1.3.0.1;Name=species:%2528TGT%2529n|genus:Simple_repeat;Target=species:%2528TGT%2529n|genus:Simple_repeat 1 21 +
scaffold68|size748317	repeatmasker	match_part	128949	128969	14	+	.	ID=scaffold68|size748317:hsp:28828:1.3.0.1;Parent=scaffold68|size748317:hit:15299:1.3.0.1;Target=species:%252528TGT%252529n|genus:Simple_repeat 1 21 +
scaffold68|size748317	repeatmasker	match	160939	160996	14	+	.	ID=scaffold68|size748317:hit:15300:1.3.0.1;Name=species:%2528CACAA%2529n|genus:Simple_repeat;Target=species:%2528CACAA%2529n|genus:Simple_repeat 1 54 +
scaffold68|size748317	repeatmasker	match_part	160939	160996	14	+	.	ID=scaffold68|size748317:hsp:28829:1.3.0.1;Parent=scaffold68|size748317:hit:15300:1.3.0.1;Target=species:%252528CACAA%252529n|genus:Simple_repeat 1 54 +
scaffold68|size748317	repeatmasker	match	157962	157996	13	+	.	ID=scaffold68|size748317:hit:15301:1.3.0.1;Name=species:%2528TGA%2529n|genus:Simple_repeat;Target=species:%2528TGA%2529n|genus:Simple_repeat 1 35 +
scaffold68|size748317	repeatmasker	match_part	157962	157996	13	+	.	ID=scaffold68|size748317:hsp:28830:1.3.0.1;Parent=scaffold68|size748317:hit:15301:1.3.0.1;Target=species:%252528TGA%252529n|genus:Simple_repeat 1 35 +
scaffold68|size748317	repeatmasker	match	158055	158077	14	+	.	ID=scaffold68|size748317:hit:15302:1.3.0.1;Name=species:%2528TCA%2529n|genus:Simple_repeat;Target=species:%2528TCA%2529n|genus:Simple_repeat 1 25 +
scaffold68|size748317	repeatmasker	match_part	158055	158077	14	+	.	ID=scaffold68|size748317:hsp:28831:1.3.0.1;Parent=scaffold68|size748317:hit:15302:1.3.0.1;Target=species:%252528TCA%252529n|genus:Simple_repeat 1 25 +
scaffold68|size748317	repeatmasker	match	134724	134759	22	+	.	ID=scaffold68|size748317:hit:15303:1.3.0.1;Name=species:%2528TGGGA%2529n|genus:Simple_repeat;Target=species:%2528TGGGA%2529n|genus:Simple_repeat 1 35 +
scaffold68|size748317	repeatmasker	match_part	134724	134759	22	+	.	ID=scaffold68|size748317:hsp:28832:1.3.0.1;Parent=scaffold68|size748317:hit:15303:1.3.0.1;Target=species:%252528TGGGA%252529n|genus:Simple_repeat 1 35 +
scaffold68|size748317	repeatmasker	match	135023	135049	14	+	.	ID=scaffold68|size748317:hit:15304:1.3.0.1;Name=species:%2528TGGGA%2529n|genus:Simple_repeat;Target=species:%2528TGGGA%2529n|genus:Simple_repeat 1 27 +
scaffold68|size748317	repeatmasker	match_part	135023	135049	14	+	.	ID=scaffold68|size748317:hsp:28833:1.3.0.1;Parent=scaffold68|size748317:hit:15304:1.3.0.1;Target=species:%252528TGGGA%252529n|genus:Simple_repeat 1 27 +
scaffold68|size748317	repeatmasker	match	129668	129689	13	+	.	ID=scaffold68|size748317:hit:15305:1.3.0.1;Name=species:%2528ACC%2529n|genus:Simple_repeat;Target=species:%2528ACC%2529n|genus:Simple_repeat 1 23 +
scaffold68|size748317	repeatmasker	match_part	129668	129689	13	+	.	ID=scaffold68|size748317:hsp:28834:1.3.0.1;Parent=scaffold68|size748317:hit:15305:1.3.0.1;Target=species:%252528ACC%252529n|genus:Simple_repeat 1 23 +
scaffold68|size748317	repeatmasker	match	147305	147330	17	+	.	ID=scaffold68|size748317:hit:15306:1.3.0.1;Name=species:%2528T%2529n|genus:Simple_repeat;Target=species:%2528T%2529n|genus:Simple_repeat 1 26 +
scaffold68|size748317	repeatmasker	match_part	147305	147330	17	+	.	ID=scaffold68|size748317:hsp:28835:1.3.0.1;Parent=scaffold68|size748317:hit:15306:1.3.0.1;Target=species:%252528T%252529n|genus:Simple_repeat 1 26 +
scaffold68|size748317	repeatmasker	match	178409	178441	12	+	.	ID=scaffold68|size748317:hit:15307:1.3.0.1;Name=species:%2528AACCAC%2529n|genus:Simple_repeat;Target=species:%2528AACCAC%2529n|genus:Simple_repeat 1 33 +
scaffold68|size748317	repeatmasker	match_part	178409	178441	12	+	.	ID=scaffold68|size748317:hsp:28836:1.3.0.1;Parent=scaffold68|size748317:hit:15307:1.3.0.1;Target=species:%252528AACCAC%252529n|genus:Simple_repeat 1 33 +
scaffold68|size748317	repeatmasker	match	180293	180470	202	+	.	ID=scaffold68|size748317:hit:15308:1.3.0.1;Name=species:%2528GAAGGA%2529n|genus:Simple_repeat;Target=species:%2528GAAGGA%2529n|genus:Simple_repeat 1 178 +
scaffold68|size748317	repeatmasker	match_part	180293	180470	202	+	.	ID=scaffold68|size748317:hsp:28837:1.3.0.1;Parent=scaffold68|size748317:hit:15308:1.3.0.1;Target=species:%252528GAAGGA%252529n|genus:Simple_repeat 1 178 +
scaffold68|size748317	repeatmasker	match	158391	158427	18	+	.	ID=scaffold68|size748317:hit:15309:1.3.0.1;Name=species:%2528GAT%2529n|genus:Simple_repeat;Target=species:%2528GAT%2529n|genus:Simple_repeat 1 37 +
scaffold68|size748317	repeatmasker	match_part	158391	158427	18	+	.	ID=scaffold68|size748317:hsp:28838:1.3.0.1;Parent=scaffold68|size748317:hit:15309:1.3.0.1;Target=species:%252528GAT%252529n|genus:Simple_repeat 1 37 +
scaffold68|size748317	repeatmasker	match	157764	157812	23	+	.	ID=scaffold68|size748317:hit:15310:1.3.0.1;Name=species:GA-rich|genus:Low_complexity;Target=species:GA-rich|genus:Low_complexity 1 45 +
scaffold68|size748317	repeatmasker	match_part	157764	157812	23	+	.	ID=scaffold68|size748317:hsp:28839:1.3.0.1;Parent=scaffold68|size748317:hit:15310:1.3.0.1;Target=species:GA-rich|genus:Low_complexity 1 45 +
scaffold68|size748317	repeatmasker	match	100002	100059	406	+	.	ID=scaffold68|size748317:hit:15311:1.3.0.1;Name=species:genome_12_1107|genus:Unspecified;Target=species:genome_12_1107|genus:Unspecified 230 287 +
scaffold68|size748317	repeatmasker	match_part	100002	100059	406	+	.	ID=scaffold68|size748317:hsp:28840:1.3.0.1;Parent=scaffold68|size748317:hit:15311:1.3.0.1;Target=species:genome_12_1107|genus:Unspecified 230 287 +
scaffold68|size748317	repeatmasker	match	100843	101567	1271	+	.	ID=scaffold68|size748317:hit:15312:1.3.0.1;Name=species:rnd-5_family-3484|genus:Unknown;Target=species:rnd-5_family-3484|genus:Unknown 1153 1919 +
scaffold68|size748317	repeatmasker	match_part	100843	101567	1271	+	.	ID=scaffold68|size748317:hsp:28841:1.3.0.1;Parent=scaffold68|size748317:hit:15312:1.3.0.1;Target=species:rnd-5_family-3484|genus:Unknown 1153 1919 +
scaffold68|size748317	repeatmasker	match	101710	102135	800	+	.	ID=scaffold68|size748317:hit:15313:1.3.0.1;Name=species:rnd-1_family-270|genus:Unknown;Target=species:rnd-1_family-270|genus:Unknown 2 443 +
scaffold68|size748317	repeatmasker	match_part	101710	102135	800	+	.	ID=scaffold68|size748317:hsp:28842:1.3.0.1;Parent=scaffold68|size748317:hit:15313:1.3.0.1;Target=species:rnd-1_family-270|genus:Unknown 2 443 +
scaffold68|size748317	repeatmasker	match	102311	102773	314	+	.	ID=scaffold68|size748317:hit:15314:1.3.0.1;Name=species:rnd-5_family-93|genus:Unknown;Target=species:rnd-5_family-93|genus:Unknown 492 763 +
scaffold68|size748317	repeatmasker	match_part	102311	102773	314	+	.	ID=scaffold68|size748317:hsp:28843:1.3.0.1;Parent=scaffold68|size748317:hit:15314:1.3.0.1;Target=species:rnd-5_family-93|genus:Unknown 492 763 +
scaffold68|size748317	repeatmasker	match	102853	103088	296	+	.	ID=scaffold68|size748317:hit:15315:1.3.0.1;Name=species:rnd-1_family-112|genus:Unknown;Target=species:rnd-1_family-112|genus:Unknown 196 418 +
scaffold68|size748317	repeatmasker	match_part	102853	103088	296	+	.	ID=scaffold68|size748317:hsp:28844:1.3.0.1;Parent=scaffold68|size748317:hit:15315:1.3.0.1;Target=species:rnd-1_family-112|genus:Unknown 196 418 +
scaffold68|size748317	repeatmasker	match	103235	103318	279	+	.	ID=scaffold68|size748317:hit:15316:1.3.0.1;Name=species:rnd-1_family-399|genus:Unknown;Target=species:rnd-1_family-399|genus:Unknown 248 317 +
scaffold68|size748317	repeatmasker	match_part	103235	103318	279	+	.	ID=scaffold68|size748317:hsp:28845:1.3.0.1;Parent=scaffold68|size748317:hit:15316:1.3.0.1;Target=species:rnd-1_family-399|genus:Unknown 248 317 +
scaffold68|size748317	repeatmasker	match	103666	105781	4159	+	.	ID=scaffold68|size748317:hit:15317:1.3.0.1;Name=species:genome_1_15962|genus:Unspecified;Target=species:genome_1_15962|genus:Unspecified 1 632 +
scaffold68|size748317	repeatmasker	match_part	103666	105781	4159	+	.	ID=scaffold68|size748317:hsp:28846:1.3.0.1;Parent=scaffold68|size748317:hit:15317:1.3.0.1;Target=species:genome_1_15962|genus:Unspecified 1 632 +
scaffold68|size748317	repeatmasker	match	106021	111600	10368	+	.	ID=scaffold68|size748317:hit:15318:1.3.0.1;Name=species:rnd-1_family-853|genus:Unknown;Target=species:rnd-1_family-853|genus:Unknown 1 1391 +
scaffold68|size748317	repeatmasker	match_part	106021	111600	10368	+	.	ID=scaffold68|size748317:hsp:28847:1.3.0.1;Parent=scaffold68|size748317:hit:15318:1.3.0.1;Target=species:rnd-1_family-853|genus:Unknown 1 1391 +
scaffold68|size748317	repeatmasker	match	111776	111818	226	+	.	ID=scaffold68|size748317:hit:15319:1.3.0.1;Name=species:rnd-5_family-1007|genus:Unknown;Target=species:rnd-5_family-1007|genus:Unknown 5 47 +
scaffold68|size748317	repeatmasker	match_part	111776	111818	226	+	.	ID=scaffold68|size748317:hsp:28848:1.3.0.1;Parent=scaffold68|size748317:hit:15319:1.3.0.1;Target=species:rnd-5_family-1007|genus:Unknown 5 47 +
scaffold68|size748317	repeatmasker	match	111906	112554	3348	+	.	ID=scaffold68|size748317:hit:15320:1.3.0.1;Name=species:genome_6_12811|genus:Unspecified;Target=species:genome_6_12811|genus:Unspecified 86 745 +
scaffold68|size748317	repeatmasker	match_part	111906	112554	3348	+	.	ID=scaffold68|size748317:hsp:28849:1.3.0.1;Parent=scaffold68|size748317:hit:15320:1.3.0.1;Target=species:genome_6_12811|genus:Unspecified 86 745 +
scaffold68|size748317	repeatmasker	match	119481	120652	5396	+	.	ID=scaffold68|size748317:hit:15321:1.3.0.1;Name=species:rnd-5_family-5132|genus:Unknown;Target=species:rnd-5_family-5132|genus:Unknown 2 584 +
scaffold68|size748317	repeatmasker	match_part	119481	120652	5396	+	.	ID=scaffold68|size748317:hsp:28850:1.3.0.1;Parent=scaffold68|size748317:hit:15321:1.3.0.1;Target=species:rnd-5_family-5132|genus:Unknown 2 584 +
scaffold68|size748317	repeatmasker	match	123436	125443	12479	+	.	ID=scaffold68|size748317:hit:15322:1.3.0.1;Name=species:rnd-5_family-5132|genus:Unknown;Target=species:rnd-5_family-5132|genus:Unknown 576 2090 +
scaffold68|size748317	repeatmasker	match_part	123436	125443	12479	+	.	ID=scaffold68|size748317:hsp:28851:1.3.0.1;Parent=scaffold68|size748317:hit:15322:1.3.0.1;Target=species:rnd-5_family-5132|genus:Unknown 576 2090 +
scaffold68|size748317	repeatmasker	match	126277	126444	1274	+	.	ID=scaffold68|size748317:hit:15323:1.3.0.1;Name=species:genome_2_8883|genus:Unspecified;Target=species:genome_2_8883|genus:Unspecified 1 164 +
scaffold68|size748317	repeatmasker	match_part	126277	126444	1274	+	.	ID=scaffold68|size748317:hsp:28852:1.3.0.1;Parent=scaffold68|size748317:hit:15323:1.3.0.1;Target=species:genome_2_8883|genus:Unspecified 1 164 +
scaffold68|size748317	repeatmasker	match	130662	131224	1748	+	.	ID=scaffold68|size748317:hit:15324:1.3.0.1;Name=species:rnd-1_family-152|genus:DNA%252FTcMar-Tc2;Target=species:rnd-1_family-152|genus:DNA%252FTcMar-Tc2 1 247 +
scaffold68|size748317	repeatmasker	match_part	130662	131224	1748	+	.	ID=scaffold68|size748317:hsp:28853:1.3.0.1;Parent=scaffold68|size748317:hit:15324:1.3.0.1;Target=species:rnd-1_family-152|genus:DNA%25252FTcMar-Tc2 1 247 +
scaffold68|size748317	repeatmasker	match	132126	132455	588	+	.	ID=scaffold68|size748317:hit:15325:1.3.0.1;Name=species:rnd-5_family-766|genus:DNA%252FTcMar-Tc2;Target=species:rnd-5_family-766|genus:DNA%252FTcMar-Tc2 141 483 +
scaffold68|size748317	repeatmasker	match_part	132126	132455	588	+	.	ID=scaffold68|size748317:hsp:28854:1.3.0.1;Parent=scaffold68|size748317:hit:15325:1.3.0.1;Target=species:rnd-5_family-766|genus:DNA%25252FTcMar-Tc2 141 483 +
scaffold68|size748317	repeatmasker	match	132508	133241	1060	+	.	ID=scaffold68|size748317:hit:15326:1.3.0.1;Name=species:rnd-1_family-1060|genus:Unknown;Target=species:rnd-1_family-1060|genus:Unknown 1 461 +
scaffold68|size748317	repeatmasker	match_part	132508	133241	1060	+	.	ID=scaffold68|size748317:hsp:28855:1.3.0.1;Parent=scaffold68|size748317:hit:15326:1.3.0.1;Target=species:rnd-1_family-1060|genus:Unknown 1 461 +
scaffold68|size748317	repeatmasker	match	138790	139270	1121	+	.	ID=scaffold68|size748317:hit:15327:1.3.0.1;Name=species:genome_3_21671|genus:Unspecified;Target=species:genome_3_21671|genus:Unspecified 1 433 +
scaffold68|size748317	repeatmasker	match_part	138790	139270	1121	+	.	ID=scaffold68|size748317:hsp:28856:1.3.0.1;Parent=scaffold68|size748317:hit:15327:1.3.0.1;Target=species:genome_3_21671|genus:Unspecified 1 433 +
scaffold68|size748317	repeatmasker	match	141394	141647	390	+	.	ID=scaffold68|size748317:hit:15328:1.3.0.1;Name=species:scaffold14|size2522936_%2528dbseq-nr_238%2529_%255B1322522%252C1328710%255D|genus:Unspecified;Target=species:scaffold14|size2522936_%2528dbseq-nr_238%2529_%255B1322522%252C1328710%255D|genus:Unspecified 3573 3803 +
scaffold68|size748317	repeatmasker	match_part	141394	141647	390	+	.	ID=scaffold68|size748317:hsp:28857:1.3.0.1;Parent=scaffold68|size748317:hit:15328:1.3.0.1;Target=species:scaffold14|size2522936_%252528dbseq-nr_238%252529_%25255B1322522%25252C1328710%25255D|genus:Unspecified 3573 3803 +
scaffold68|size748317	repeatrunner	protein_match	142041	142305	89	+	.	ID=scaffold68|size748317:hit:15329:1.3.0.1;Name=gi|5777385|emb|CAB53448.1|;Target=gi|5777385|emb|CAB53448.1| 1 44 +
scaffold68|size748317	repeatrunner	match_part	142041	142305	89	+	.	ID=scaffold68|size748317:hsp:28858:1.3.0.1;Parent=scaffold68|size748317:hit:15329:1.3.0.1;Target=gi|5777385|emb|CAB53448.1| 1 44 +
scaffold68|size748317	repeatmasker	match	144018	144634	369	+	.	ID=scaffold68|size748317:hit:15330:1.3.0.1;Name=species:scaffold32|size1035870_%2528dbseq-nr_203%2529_%255B848383%252C854460%255D|genus:Unspecified;Target=species:scaffold32|size1035870_%2528dbseq-nr_203%2529_%255B848383%252C854460%255D|genus:Unspecified 547 1279 +
scaffold68|size748317	repeatmasker	match_part	144018	144634	369	+	.	ID=scaffold68|size748317:hsp:28859:1.3.0.1;Parent=scaffold68|size748317:hit:15330:1.3.0.1;Target=species:scaffold32|size1035870_%252528dbseq-nr_203%252529_%25255B848383%25252C854460%25255D|genus:Unspecified 547 1279 +
scaffold68|size748317	repeatmasker	match	144714	145261	1093	+	.	ID=scaffold68|size748317:hit:15331:1.3.0.1;Name=species:genome_3_21671|genus:Unspecified;Target=species:genome_3_21671|genus:Unspecified 1 434 +
scaffold68|size748317	repeatmasker	match_part	144714	145261	1093	+	.	ID=scaffold68|size748317:hsp:28860:1.3.0.1;Parent=scaffold68|size748317:hit:15331:1.3.0.1;Target=species:genome_3_21671|genus:Unspecified 1 434 +
scaffold68|size748317	repeatmasker	match	145570	145962	646	+	.	ID=scaffold68|size748317:hit:15332:1.3.0.1;Name=species:rnd-1_family-673|genus:Unknown;Target=species:rnd-1_family-673|genus:Unknown 1010 1404 +
scaffold68|size748317	repeatmasker	match_part	145570	145962	646	+	.	ID=scaffold68|size748317:hsp:28861:1.3.0.1;Parent=scaffold68|size748317:hit:15332:1.3.0.1;Target=species:rnd-1_family-673|genus:Unknown 1010 1404 +
scaffold68|size748317	repeatmasker	match	146994	147180	339	+	.	ID=scaffold68|size748317:hit:15333:1.3.0.1;Name=species:rnd-1_family-1230|genus:Unknown;Target=species:rnd-1_family-1230|genus:Unknown 275 462 +
scaffold68|size748317	repeatmasker	match_part	146994	147180	339	+	.	ID=scaffold68|size748317:hsp:28862:1.3.0.1;Parent=scaffold68|size748317:hit:15333:1.3.0.1;Target=species:rnd-1_family-1230|genus:Unknown 275 462 +
scaffold68|size748317	repeatmasker	match	147337	154206	39556	+	.	ID=scaffold68|size748317:hit:15334:1.3.0.1;Name=species:scaffold60|size524837_%2528dbseq-nr_150%2529_%255B111726%252C117839%255D|genus:Unspecified;Target=species:scaffold60|size524837_%2528dbseq-nr_150%2529_%255B111726%252C117839%255D|genus:Unspecified 1 6114 +
scaffold68|size748317	repeatmasker	match_part	147337	154206	39556	+	.	ID=scaffold68|size748317:hsp:28863:1.3.0.1;Parent=scaffold68|size748317:hit:15334:1.3.0.1;Target=species:scaffold60|size524837_%252528dbseq-nr_150%252529_%25255B111726%25252C117839%25255D|genus:Unspecified 1 6114 +
scaffold68|size748317	repeatmasker	match	154599	154651	240	+	.	ID=scaffold68|size748317:hit:15335:1.3.0.1;Name=species:rnd-1_family-475|genus:Unknown;Target=species:rnd-1_family-475|genus:Unknown 176 231 +
scaffold68|size748317	repeatmasker	match_part	154599	154651	240	+	.	ID=scaffold68|size748317:hsp:28864:1.3.0.1;Parent=scaffold68|size748317:hit:15335:1.3.0.1;Target=species:rnd-1_family-475|genus:Unknown 176 231 +
scaffold68|size748317	repeatmasker	match	154779	155129	823	+	.	ID=scaffold68|size748317:hit:15336:1.3.0.1;Name=species:rnd-5_family-2623|genus:Unknown;Target=species:rnd-5_family-2623|genus:Unknown 1 346 +
scaffold68|size748317	repeatmasker	match_part	154779	155129	823	+	.	ID=scaffold68|size748317:hsp:28865:1.3.0.1;Parent=scaffold68|size748317:hit:15336:1.3.0.1;Target=species:rnd-5_family-2623|genus:Unknown 1 346 +
scaffold68|size748317	repeatmasker	match	155355	155802	3947	+	.	ID=scaffold68|size748317:hit:15337:1.3.0.1;Name=species:genome_1_11390|genus:Unspecified;Target=species:genome_1_11390|genus:Unspecified 1 453 +
scaffold68|size748317	repeatmasker	match_part	155355	155802	3947	+	.	ID=scaffold68|size748317:hsp:28866:1.3.0.1;Parent=scaffold68|size748317:hit:15337:1.3.0.1;Target=species:genome_1_11390|genus:Unspecified 1 453 +
scaffold68|size748317	repeatmasker	match	156426	156605	540	+	.	ID=scaffold68|size748317:hit:15338:1.3.0.1;Name=species:rnd-1_family-1083|genus:Unknown;Target=species:rnd-1_family-1083|genus:Unknown 354 536 +
scaffold68|size748317	repeatmasker	match_part	156426	156605	540	+	.	ID=scaffold68|size748317:hsp:28867:1.3.0.1;Parent=scaffold68|size748317:hit:15338:1.3.0.1;Target=species:rnd-1_family-1083|genus:Unknown 354 536 +
scaffold68|size748317	repeatmasker	match	160374	160445	229	+	.	ID=scaffold68|size748317:hit:15339:1.3.0.1;Name=species:rnd-1_family-1234|genus:Unknown;Target=species:rnd-1_family-1234|genus:Unknown 54 133 +
scaffold68|size748317	repeatmasker	match_part	160374	160445	229	+	.	ID=scaffold68|size748317:hsp:28868:1.3.0.1;Parent=scaffold68|size748317:hit:15339:1.3.0.1;Target=species:rnd-1_family-1234|genus:Unknown 54 133 +
scaffold68|size748317	repeatmasker	match	162246	162345	296	+	.	ID=scaffold68|size748317:hit:15340:1.3.0.1;Name=species:rnd-1_family-613|genus:Unknown;Target=species:rnd-1_family-613|genus:Unknown 806 905 +
scaffold68|size748317	repeatmasker	match_part	162246	162345	296	+	.	ID=scaffold68|size748317:hsp:28869:1.3.0.1;Parent=scaffold68|size748317:hit:15340:1.3.0.1;Target=species:rnd-1_family-613|genus:Unknown 806 905 +
scaffold68|size748317	repeatmasker	match	162565	164567	5648	+	.	ID=scaffold68|size748317:hit:15341:1.3.0.1;Name=species:rnd-1_family-771|genus:Unknown;Target=species:rnd-1_family-771|genus:Unknown 279 1672 +
scaffold68|size748317	repeatmasker	match_part	162565	164567	5648	+	.	ID=scaffold68|size748317:hsp:28870:1.3.0.1;Parent=scaffold68|size748317:hit:15341:1.3.0.1;Target=species:rnd-1_family-771|genus:Unknown 279 1672 +
scaffold68|size748317	repeatmasker	match	165043	165211	880	+	.	ID=scaffold68|size748317:hit:15342:1.3.0.1;Name=species:rnd-1_family-821|genus:Unknown;Target=species:rnd-1_family-821|genus:Unknown 5 166 +
scaffold68|size748317	repeatmasker	match_part	165043	165211	880	+	.	ID=scaffold68|size748317:hsp:28871:1.3.0.1;Parent=scaffold68|size748317:hit:15342:1.3.0.1;Target=species:rnd-1_family-821|genus:Unknown 5 166 +
scaffold68|size748317	repeatmasker	match	165282	165834	2245	+	.	ID=scaffold68|size748317:hit:15343:1.3.0.1;Name=species:rnd-1_family-32|genus:rRNA;Target=species:rnd-1_family-32|genus:rRNA 29 301 +
scaffold68|size748317	repeatmasker	match_part	165282	165834	2245	+	.	ID=scaffold68|size748317:hsp:28872:1.3.0.1;Parent=scaffold68|size748317:hit:15343:1.3.0.1;Target=species:rnd-1_family-32|genus:rRNA 29 301 +
scaffold68|size748317	repeatmasker	match	166702	167402	1982	+	.	ID=scaffold68|size748317:hit:15344:1.3.0.1;Name=species:rnd-1_family-1336|genus:Unknown;Target=species:rnd-1_family-1336|genus:Unknown 17 409 +
scaffold68|size748317	repeatmasker	match_part	166702	167402	1982	+	.	ID=scaffold68|size748317:hsp:28873:1.3.0.1;Parent=scaffold68|size748317:hit:15344:1.3.0.1;Target=species:rnd-1_family-1336|genus:Unknown 17 409 +
scaffold68|size748317	repeatmasker	match	169221	169716	1555	+	.	ID=scaffold68|size748317:hit:15345:1.3.0.1;Name=species:genome_1_9442|genus:Unspecified;Target=species:genome_1_9442|genus:Unspecified 2 505 +
scaffold68|size748317	repeatmasker	match_part	169221	169716	1555	+	.	ID=scaffold68|size748317:hsp:28874:1.3.0.1;Parent=scaffold68|size748317:hit:15345:1.3.0.1;Target=species:genome_1_9442|genus:Unspecified 2 505 +
scaffold68|size748317	repeatmasker	match	170378	170929	383	+	.	ID=scaffold68|size748317:hit:15346:1.3.0.1;Name=species:rnd-5_family-230|genus:Unknown;Target=species:rnd-5_family-230|genus:Unknown 561 831 +
scaffold68|size748317	repeatmasker	match_part	170378	170929	383	+	.	ID=scaffold68|size748317:hsp:28875:1.3.0.1;Parent=scaffold68|size748317:hit:15346:1.3.0.1;Target=species:rnd-5_family-230|genus:Unknown 561 831 +
scaffold68|size748317	repeatmasker	match	171157	171512	487	+	.	ID=scaffold68|size748317:hit:15347:1.3.0.1;Name=species:rnd-5_family-2009|genus:LTR%252FGypsy;Target=species:rnd-5_family-2009|genus:LTR%252FGypsy 257 471 +
scaffold68|size748317	repeatmasker	match_part	171157	171512	487	+	.	ID=scaffold68|size748317:hsp:28876:1.3.0.1;Parent=scaffold68|size748317:hit:15347:1.3.0.1;Target=species:rnd-5_family-2009|genus:LTR%25252FGypsy 257 471 +
scaffold68|size748317	repeatmasker	match	171613	171668	248	+	.	ID=scaffold68|size748317:hit:15348:1.3.0.1;Name=species:rnd-5_family-2009|genus:LTR%252FGypsy;Target=species:rnd-5_family-2009|genus:LTR%252FGypsy 601 659 +
scaffold68|size748317	repeatmasker	match_part	171613	171668	248	+	.	ID=scaffold68|size748317:hsp:28877:1.3.0.1;Parent=scaffold68|size748317:hit:15348:1.3.0.1;Target=species:rnd-5_family-2009|genus:LTR%25252FGypsy 601 659 +
scaffold68|size748317	repeatmasker	match	171980	172310	1004	+	.	ID=scaffold68|size748317:hit:15349:1.3.0.1;Name=species:genome_1_9442|genus:Unspecified;Target=species:genome_1_9442|genus:Unspecified 174 507 +
scaffold68|size748317	repeatmasker	match_part	171980	172310	1004	+	.	ID=scaffold68|size748317:hsp:28878:1.3.0.1;Parent=scaffold68|size748317:hit:15349:1.3.0.1;Target=species:genome_1_9442|genus:Unspecified 174 507 +
scaffold68|size748317	repeatmasker	match	172798	173752	7366	+	.	ID=scaffold68|size748317:hit:15350:1.3.0.1;Name=species:rnd-1_family-126|genus:Unknown;Target=species:rnd-1_family-126|genus:Unknown 1 957 +
scaffold68|size748317	repeatmasker	match_part	172798	173752	7366	+	.	ID=scaffold68|size748317:hsp:28879:1.3.0.1;Parent=scaffold68|size748317:hit:15350:1.3.0.1;Target=species:rnd-1_family-126|genus:Unknown 1 957 +
scaffold68|size748317	repeatmasker	match	174832	175190	886	+	.	ID=scaffold68|size748317:hit:15351:1.3.0.1;Name=species:rnd-1_family-137|genus:Unknown;Target=species:rnd-1_family-137|genus:Unknown 1 558 +
scaffold68|size748317	repeatmasker	match_part	174832	175190	886	+	.	ID=scaffold68|size748317:hsp:28880:1.3.0.1;Parent=scaffold68|size748317:hit:15351:1.3.0.1;Target=species:rnd-1_family-137|genus:Unknown 1 558 +
scaffold68|size748317	repeatmasker	match	175421	175846	1753	+	.	ID=scaffold68|size748317:hit:15352:1.3.0.1;Name=species:rnd-1_family-126|genus:Unknown;Target=species:rnd-1_family-126|genus:Unknown 533 850 +
scaffold68|size748317	repeatmasker	match_part	175421	175846	1753	+	.	ID=scaffold68|size748317:hsp:28881:1.3.0.1;Parent=scaffold68|size748317:hit:15352:1.3.0.1;Target=species:rnd-1_family-126|genus:Unknown 533 850 +
scaffold68|size748317	repeatmasker	match	176789	177488	2618	+	.	ID=scaffold68|size748317:hit:15353:1.3.0.1;Name=species:genome_5_5679|genus:Unspecified;Target=species:genome_5_5679|genus:Unspecified 1 435 +
scaffold68|size748317	repeatmasker	match_part	176789	177488	2618	+	.	ID=scaffold68|size748317:hsp:28882:1.3.0.1;Parent=scaffold68|size748317:hit:15353:1.3.0.1;Target=species:genome_5_5679|genus:Unspecified 1 435 +
scaffold68|size748317	repeatmasker	match	177736	178170	2857	+	.	ID=scaffold68|size748317:hit:15354:1.3.0.1;Name=species:genome_8_22558|genus:Unspecified;Target=species:genome_8_22558|genus:Unspecified 11 417 +
scaffold68|size748317	repeatmasker	match_part	177736	178170	2857	+	.	ID=scaffold68|size748317:hsp:28883:1.3.0.1;Parent=scaffold68|size748317:hit:15354:1.3.0.1;Target=species:genome_8_22558|genus:Unspecified 11 417 +
scaffold68|size748317	repeatmasker	match	179495	180292	2202	+	.	ID=scaffold68|size748317:hit:15355:1.3.0.1;Name=species:rnd-1_family-30|genus:Unknown;Target=species:rnd-1_family-30|genus:Unknown 1 531 +
scaffold68|size748317	repeatmasker	match_part	179495	180292	2202	+	.	ID=scaffold68|size748317:hsp:28884:1.3.0.1;Parent=scaffold68|size748317:hit:15355:1.3.0.1;Target=species:rnd-1_family-30|genus:Unknown 1 531 +
scaffold68|size748317	repeatmasker	match	180471	180525	2202	+	.	ID=scaffold68|size748317:hit:15356:1.3.0.1;Name=species:rnd-1_family-30|genus:Unknown;Target=species:rnd-1_family-30|genus:Unknown 532 577 +
scaffold68|size748317	repeatmasker	match_part	180471	180525	2202	+	.	ID=scaffold68|size748317:hsp:28885:1.3.0.1;Parent=scaffold68|size748317:hit:15356:1.3.0.1;Target=species:rnd-1_family-30|genus:Unknown 532 577 +
scaffold68|size748317	repeatmasker	match	181400	182105	1970	+	.	ID=scaffold68|size748317:hit:15357:1.3.0.1;Name=species:rnd-1_family-1336|genus:Unknown;Target=species:rnd-1_family-1336|genus:Unknown 15 409 +
scaffold68|size748317	repeatmasker	match_part	181400	182105	1970	+	.	ID=scaffold68|size748317:hsp:28886:1.3.0.1;Parent=scaffold68|size748317:hit:15357:1.3.0.1;Target=species:rnd-1_family-1336|genus:Unknown 15 409 +
scaffold68|size748317	repeatmasker	match	183921	184414	1549	+	.	ID=scaffold68|size748317:hit:15358:1.3.0.1;Name=species:genome_1_9442|genus:Unspecified;Target=species:genome_1_9442|genus:Unspecified 2 505 +
scaffold68|size748317	repeatmasker	match_part	183921	184414	1549	+	.	ID=scaffold68|size748317:hsp:28887:1.3.0.1;Parent=scaffold68|size748317:hit:15358:1.3.0.1;Target=species:genome_1_9442|genus:Unspecified 2 505 +
scaffold68|size748317	repeatmasker	match	185075	185626	383	+	.	ID=scaffold68|size748317:hit:15359:1.3.0.1;Name=species:rnd-5_family-230|genus:Unknown;Target=species:rnd-5_family-230|genus:Unknown 561 831 +
scaffold68|size748317	repeatmasker	match_part	185075	185626	383	+	.	ID=scaffold68|size748317:hsp:28888:1.3.0.1;Parent=scaffold68|size748317:hit:15359:1.3.0.1;Target=species:rnd-5_family-230|genus:Unknown 561 831 +
scaffold68|size748317	repeatmasker	match	185854	186209	477	+	.	ID=scaffold68|size748317:hit:15360:1.3.0.1;Name=species:rnd-5_family-2009|genus:LTR%252FGypsy;Target=species:rnd-5_family-2009|genus:LTR%252FGypsy 257 471 +
scaffold68|size748317	repeatmasker	match_part	185854	186209	477	+	.	ID=scaffold68|size748317:hsp:28889:1.3.0.1;Parent=scaffold68|size748317:hit:15360:1.3.0.1;Target=species:rnd-5_family-2009|genus:LTR%25252FGypsy 257 471 +
scaffold68|size748317	repeatmasker	match	186310	186365	248	+	.	ID=scaffold68|size748317:hit:15361:1.3.0.1;Name=species:rnd-5_family-2009|genus:LTR%252FGypsy;Target=species:rnd-5_family-2009|genus:LTR%252FGypsy 601 659 +
scaffold68|size748317	repeatmasker	match_part	186310	186365	248	+	.	ID=scaffold68|size748317:hsp:28890:1.3.0.1;Parent=scaffold68|size748317:hit:15361:1.3.0.1;Target=species:rnd-5_family-2009|genus:LTR%25252FGypsy 601 659 +
scaffold68|size748317	repeatmasker	match	186521	186885	607	+	.	ID=scaffold68|size748317:hit:15362:1.3.0.1;Name=species:rnd-5_family-2009|genus:LTR%252FGypsy;Target=species:rnd-5_family-2009|genus:LTR%252FGypsy 714 945 +
scaffold68|size748317	repeatmasker	match_part	186521	186885	607	+	.	ID=scaffold68|size748317:hsp:28891:1.3.0.1;Parent=scaffold68|size748317:hit:15362:1.3.0.1;Target=species:rnd-5_family-2009|genus:LTR%25252FGypsy 714 945 +
scaffold68|size748317	repeatmasker	match	187113	187710	2606	+	.	ID=scaffold68|size748317:hit:15363:1.3.0.1;Name=species:scaffold226|size248449_%2528dbseq-nr_558%2529_%255B94722%252C100627%255D|genus:Unspecified;Target=species:scaffold226|size248449_%2528dbseq-nr_558%2529_%255B94722%252C100627%255D|genus:Unspecified 2164 2470 +
scaffold68|size748317	repeatmasker	match_part	187113	187710	2606	+	.	ID=scaffold68|size748317:hsp:28892:1.3.0.1;Parent=scaffold68|size748317:hit:15363:1.3.0.1;Target=species:scaffold226|size248449_%252528dbseq-nr_558%252529_%25255B94722%25252C100627%25255D|genus:Unspecified 2164 2470 +
scaffold68|size748317	repeatmasker	match	188089	188154	293	+	.	ID=scaffold68|size748317:hit:15364:1.3.0.1;Name=species:scaffold177|size204315_%2528dbseq-nr_273%2529_%255B38496%252C44408%255D|genus:Unspecified;Target=species:scaffold177|size204315_%2528dbseq-nr_273%2529_%255B38496%252C44408%255D|genus:Unspecified 314 381 +
scaffold68|size748317	repeatmasker	match_part	188089	188154	293	+	.	ID=scaffold68|size748317:hsp:28893:1.3.0.1;Parent=scaffold68|size748317:hit:15364:1.3.0.1;Target=species:scaffold177|size204315_%252528dbseq-nr_273%252529_%25255B38496%25252C44408%25255D|genus:Unspecified 314 381 +
scaffold68|size748317	repeatmasker	match	188371	189096	520	+	.	ID=scaffold68|size748317:hit:15365:1.3.0.1;Name=species:scaffold60|size524837_%2528dbseq-nr_150%2529_%255B42263%252C48465%255D|genus:Unspecified;Target=species:scaffold60|size524837_%2528dbseq-nr_150%2529_%255B42263%252C48465%255D|genus:Unspecified 714 1402 +
scaffold68|size748317	repeatmasker	match_part	188371	189096	520	+	.	ID=scaffold68|size748317:hsp:28894:1.3.0.1;Parent=scaffold68|size748317:hit:15365:1.3.0.1;Target=species:scaffold60|size524837_%252528dbseq-nr_150%252529_%25255B42263%25252C48465%25255D|genus:Unspecified 714 1402 +
scaffold68|size748317	repeatrunner	protein_match	189684	190067	205	-	.	ID=scaffold68|size748317:hit:15366:1.3.0.1;Name=gi|22327227|ref|NP_680279.1|;Target=gi|22327227|ref|NP_680279.1| 433 565 +
scaffold68|size748317	repeatrunner	match_part	189684	190067	205	-	.	ID=scaffold68|size748317:hsp:28895:1.3.0.1;Parent=scaffold68|size748317:hit:15366:1.3.0.1;Target=gi|22327227|ref|NP_680279.1| 433 565 +
scaffold68|size748317	repeatmasker	match	190118	190304	235	+	.	ID=scaffold68|size748317:hit:15367:1.3.0.1;Name=species:scaffold35|size490618_%2528dbseq-nr_715%2529_%255B281969%252C287860%255D|genus:Unspecified;Target=species:scaffold35|size490618_%2528dbseq-nr_715%2529_%255B281969%252C287860%255D|genus:Unspecified 2175 2339 +
scaffold68|size748317	repeatmasker	match_part	190118	190304	235	+	.	ID=scaffold68|size748317:hsp:28896:1.3.0.1;Parent=scaffold68|size748317:hit:15367:1.3.0.1;Target=species:scaffold35|size490618_%252528dbseq-nr_715%252529_%25255B281969%25252C287860%25255D|genus:Unspecified 2175 2339 +
scaffold68|size748317	repeatmasker	match	190442	190495	238	+	.	ID=scaffold68|size748317:hit:15368:1.3.0.1;Name=species:scaffold6|size974155_%2528dbseq-nr_242%2529_%255B422877%252C429011%255D|genus:Unspecified;Target=species:scaffold6|size974155_%2528dbseq-nr_242%2529_%255B422877%252C429011%255D|genus:Unspecified 3430 3483 +
scaffold68|size748317	repeatmasker	match_part	190442	190495	238	+	.	ID=scaffold68|size748317:hsp:28897:1.3.0.1;Parent=scaffold68|size748317:hit:15368:1.3.0.1;Target=species:scaffold6|size974155_%252528dbseq-nr_242%252529_%25255B422877%25252C429011%25255D|genus:Unspecified 3430 3483 +
scaffold68|size748317	repeatrunner	protein_match	190548	190964	121	-	.	ID=scaffold68|size748317:hit:15369:1.3.0.1;Name=HMS-Beagle|orf2;Target=HMS-Beagle|orf2 195 340 +
scaffold68|size748317	repeatrunner	match_part	190548	190964	121	-	.	ID=scaffold68|size748317:hsp:28898:1.3.0.1;Parent=scaffold68|size748317:hit:15369:1.3.0.1;Target=HMS-Beagle|orf2 195 340 +
scaffold68|size748317	repeatmasker	match	191242	191670	534	+	.	ID=scaffold68|size748317:hit:15370:1.3.0.1;Name=species:scaffold233|size717952_%2528dbseq-nr_637%2529_%255B346609%252C352715%255D|genus:Unspecified;Target=species:scaffold233|size717952_%2528dbseq-nr_637%2529_%255B346609%252C352715%255D|genus:Unspecified 2057 2516 +
scaffold68|size748317	repeatmasker	match_part	191242	191670	534	+	.	ID=scaffold68|size748317:hsp:28899:1.3.0.1;Parent=scaffold68|size748317:hit:15370:1.3.0.1;Target=species:scaffold233|size717952_%252528dbseq-nr_637%252529_%25255B346609%25252C352715%25255D|genus:Unspecified 2057 2516 +
scaffold68|size748317	repeatmasker	match	191731	191791	395	+	.	ID=scaffold68|size748317:hit:15371:1.3.0.1;Name=species:scaffold21|size630201_%2528dbseq-nr_224%2529_%255B497027%252C503169%255D|genus:Unspecified;Target=species:scaffold21|size630201_%2528dbseq-nr_224%2529_%255B497027%252C503169%255D|genus:Unspecified 4224 4283 +
scaffold68|size748317	repeatmasker	match_part	191731	191791	395	+	.	ID=scaffold68|size748317:hsp:28900:1.3.0.1;Parent=scaffold68|size748317:hit:15371:1.3.0.1;Target=species:scaffold21|size630201_%252528dbseq-nr_224%252529_%25255B497027%25252C503169%25255D|genus:Unspecified 4224 4283 +
scaffold68|size748317	repeatmasker	match	193751	193966	239	+	.	ID=scaffold68|size748317:hit:15372:1.3.0.1;Name=species:scaffold226|size248449_%2528dbseq-nr_558%2529_%255B94722%252C100627%255D|genus:Unspecified;Target=species:scaffold226|size248449_%2528dbseq-nr_558%2529_%255B94722%252C100627%255D|genus:Unspecified 5525 5722 +
scaffold68|size748317	repeatmasker	match_part	193751	193966	239	+	.	ID=scaffold68|size748317:hsp:28901:1.3.0.1;Parent=scaffold68|size748317:hit:15372:1.3.0.1;Target=species:scaffold226|size248449_%252528dbseq-nr_558%252529_%25255B94722%25252C100627%25255D|genus:Unspecified 5525 5722 +
scaffold68|size748317	repeatmasker	match	194194	194423	589	+	.	ID=scaffold68|size748317:hit:15373:1.3.0.1;Name=species:rnd-5_family-2009|genus:LTR%252FGypsy;Target=species:rnd-5_family-2009|genus:LTR%252FGypsy 714 945 +
scaffold68|size748317	repeatmasker	match_part	194194	194423	589	+	.	ID=scaffold68|size748317:hsp:28902:1.3.0.1;Parent=scaffold68|size748317:hit:15373:1.3.0.1;Target=species:rnd-5_family-2009|genus:LTR%25252FGypsy 714 945 +
scaffold68|size748317	repeatmasker	match	194689	195201	1786	+	.	ID=scaffold68|size748317:hit:15374:1.3.0.1;Name=species:genome_1_9442|genus:Unspecified;Target=species:genome_1_9442|genus:Unspecified 1 507 +
scaffold68|size748317	repeatmasker	match_part	194689	195201	1786	+	.	ID=scaffold68|size748317:hsp:28903:1.3.0.1;Parent=scaffold68|size748317:hit:15374:1.3.0.1;Target=species:genome_1_9442|genus:Unspecified 1 507 +
scaffold68|size748317	repeatmasker	match	197105	197826	1934	+	.	ID=scaffold68|size748317:hit:15375:1.3.0.1;Name=species:rnd-1_family-1336|genus:Unknown;Target=species:rnd-1_family-1336|genus:Unknown 12 409 +
scaffold68|size748317	repeatmasker	match_part	197105	197826	1934	+	.	ID=scaffold68|size748317:hsp:28904:1.3.0.1;Parent=scaffold68|size748317:hit:15375:1.3.0.1;Target=species:rnd-1_family-1336|genus:Unknown 12 409 +
scaffold68|size748317	repeatmasker	match	212323	212367	11	+	.	ID=scaffold68|size748317:hit:15376:1.3.0.2;Name=species:%2528CCCATC%2529n|genus:Simple_repeat;Target=species:%2528CCCATC%2529n|genus:Simple_repeat 1 48 +
scaffold68|size748317	repeatmasker	match_part	212323	212367	11	+	.	ID=scaffold68|size748317:hsp:28905:1.3.0.2;Parent=scaffold68|size748317:hit:15376:1.3.0.2;Target=species:%252528CCCATC%252529n|genus:Simple_repeat 1 48 +
scaffold68|size748317	repeatmasker	match	271920	271955	11	+	.	ID=scaffold68|size748317:hit:15377:1.3.0.2;Name=species:%2528CACTCAC%2529n|genus:Simple_repeat;Target=species:%2528CACTCAC%2529n|genus:Simple_repeat 1 37 +
scaffold68|size748317	repeatmasker	match_part	271920	271955	11	+	.	ID=scaffold68|size748317:hsp:28906:1.3.0.2;Parent=scaffold68|size748317:hit:15377:1.3.0.2;Target=species:%252528CACTCAC%252529n|genus:Simple_repeat 1 37 +
scaffold68|size748317	repeatmasker	match	296636	296835	231	+	.	ID=scaffold68|size748317:hit:15378:1.3.0.2;Name=species:%2528AT%2529n|genus:Simple_repeat;Target=species:%2528AT%2529n|genus:Simple_repeat 1 200 +
scaffold68|size748317	repeatmasker	match_part	296636	296835	231	+	.	ID=scaffold68|size748317:hsp:28907:1.3.0.2;Parent=scaffold68|size748317:hit:15378:1.3.0.2;Target=species:%252528AT%252529n|genus:Simple_repeat 1 200 +
scaffold68|size748317	repeatmasker	match	225384	225437	12	+	.	ID=scaffold68|size748317:hit:15379:1.3.0.2;Name=species:%2528TTGGATC%2529n|genus:Simple_repeat;Target=species:%2528TTGGATC%2529n|genus:Simple_repeat 1 54 +
scaffold68|size748317	repeatmasker	match_part	225384	225437	12	+	.	ID=scaffold68|size748317:hsp:28908:1.3.0.2;Parent=scaffold68|size748317:hit:15379:1.3.0.2;Target=species:%252528TTGGATC%252529n|genus:Simple_repeat 1 54 +
scaffold68|size748317	repeatmasker	match	208331	208352	13	+	.	ID=scaffold68|size748317:hit:15380:1.3.0.2;Name=species:%2528TGT%2529n|genus:Simple_repeat;Target=species:%2528TGT%2529n|genus:Simple_repeat 1 22 +
scaffold68|size748317	repeatmasker	match_part	208331	208352	13	+	.	ID=scaffold68|size748317:hsp:28909:1.3.0.2;Parent=scaffold68|size748317:hit:15380:1.3.0.2;Target=species:%252528TGT%252529n|genus:Simple_repeat 1 22 +
scaffold68|size748317	repeatmasker	match	212792	212813	15	+	.	ID=scaffold68|size748317:hit:15381:1.3.0.2;Name=species:%2528TGT%2529n|genus:Simple_repeat;Target=species:%2528TGT%2529n|genus:Simple_repeat 1 22 +
scaffold68|size748317	repeatmasker	match_part	212792	212813	15	+	.	ID=scaffold68|size748317:hsp:28910:1.3.0.2;Parent=scaffold68|size748317:hit:15381:1.3.0.2;Target=species:%252528TGT%252529n|genus:Simple_repeat 1 22 +
scaffold68|size748317	repeatmasker	match	211573	211619	14	+	.	ID=scaffold68|size748317:hit:15382:1.3.0.2;Name=species:%2528TTAATT%2529n|genus:Simple_repeat;Target=species:%2528TTAATT%2529n|genus:Simple_repeat 1 44 +
scaffold68|size748317	repeatmasker	match_part	211573	211619	14	+	.	ID=scaffold68|size748317:hsp:28911:1.3.0.2;Parent=scaffold68|size748317:hit:15382:1.3.0.2;Target=species:%252528TTAATT%252529n|genus:Simple_repeat 1 44 +
scaffold68|size748317	repeatmasker	match	271970	271999	12	+	.	ID=scaffold68|size748317:hit:15383:1.3.0.2;Name=species:%2528TGACAG%2529n|genus:Simple_repeat;Target=species:%2528TGACAG%2529n|genus:Simple_repeat 1 33 +
scaffold68|size748317	repeatmasker	match_part	271970	271999	12	+	.	ID=scaffold68|size748317:hsp:28912:1.3.0.2;Parent=scaffold68|size748317:hit:15383:1.3.0.2;Target=species:%252528TGACAG%252529n|genus:Simple_repeat 1 33 +
scaffold68|size748317	repeatmasker	match	203611	203721	38	+	.	ID=scaffold68|size748317:hit:15384:1.3.0.2;Name=species:GA-rich|genus:Low_complexity;Target=species:GA-rich|genus:Low_complexity 1 109 +
scaffold68|size748317	repeatmasker	match_part	203611	203721	38	+	.	ID=scaffold68|size748317:hsp:28913:1.3.0.2;Parent=scaffold68|size748317:hit:15384:1.3.0.2;Target=species:GA-rich|genus:Low_complexity 1 109 +
scaffold68|size748317	repeatmasker	match	247002	247049	15	+	.	ID=scaffold68|size748317:hit:15385:1.3.0.2;Name=species:%2528GCAAGA%2529n|genus:Simple_repeat;Target=species:%2528GCAAGA%2529n|genus:Simple_repeat 1 48 +
scaffold68|size748317	repeatmasker	match_part	247002	247049	15	+	.	ID=scaffold68|size748317:hsp:28914:1.3.0.2;Parent=scaffold68|size748317:hit:15385:1.3.0.2;Target=species:%252528GCAAGA%252529n|genus:Simple_repeat 1 48 +
scaffold68|size748317	repeatmasker	match	247121	248091	891	+	.	ID=scaffold68|size748317:hit:15386:1.3.0.2;Name=species:%2528GGAGGAAGA%2529n|genus:Simple_repeat;Target=species:%2528GGAGGAAGA%2529n|genus:Simple_repeat 1 969 +
scaffold68|size748317	repeatmasker	match_part	247121	248091	891	+	.	ID=scaffold68|size748317:hsp:28915:1.3.0.2;Parent=scaffold68|size748317:hit:15386:1.3.0.2;Target=species:%252528GGAGGAAGA%252529n|genus:Simple_repeat 1 969 +
scaffold68|size748317	repeatmasker	match	250839	251129	323	+	.	ID=scaffold68|size748317:hit:15387:1.3.0.2;Name=species:%2528GGAGAAGGA%2529n|genus:Simple_repeat;Target=species:%2528GGAGAAGGA%2529n|genus:Simple_repeat 1 295 +
scaffold68|size748317	repeatmasker	match_part	250839	251129	323	+	.	ID=scaffold68|size748317:hsp:28916:1.3.0.2;Parent=scaffold68|size748317:hit:15387:1.3.0.2;Target=species:%252528GGAGAAGGA%252529n|genus:Simple_repeat 1 295 +
scaffold68|size748317	repeatmasker	match	208401	208494	107	+	.	ID=scaffold68|size748317:hit:15388:1.3.0.2;Name=species:%2528TA%2529n|genus:Simple_repeat;Target=species:%2528TA%2529n|genus:Simple_repeat 1 95 +
scaffold68|size748317	repeatmasker	match_part	208401	208494	107	+	.	ID=scaffold68|size748317:hsp:28917:1.3.0.2;Parent=scaffold68|size748317:hit:15388:1.3.0.2;Target=species:%252528TA%252529n|genus:Simple_repeat 1 95 +
scaffold68|size748317	repeatmasker	match	257486	257548	233	+	.	ID=scaffold68|size748317:hit:15389:1.3.0.2;Name=species:rnd-1_family-71|genus:Simple_repeat;Target=species:rnd-1_family-71|genus:Simple_repeat 1 47 +
scaffold68|size748317	repeatmasker	match_part	257486	257548	233	+	.	ID=scaffold68|size748317:hsp:28918:1.3.0.2;Parent=scaffold68|size748317:hit:15389:1.3.0.2;Target=species:rnd-1_family-71|genus:Simple_repeat 1 47 +
scaffold68|size748317	repeatmasker	match	208103	208156	24	+	.	ID=scaffold68|size748317:hit:15390:1.3.0.2;Name=species:%2528TTG%2529n|genus:Simple_repeat;Target=species:%2528TTG%2529n|genus:Simple_repeat 1 54 +
scaffold68|size748317	repeatmasker	match_part	208103	208156	24	+	.	ID=scaffold68|size748317:hsp:28919:1.3.0.2;Parent=scaffold68|size748317:hit:15390:1.3.0.2;Target=species:%252528TTG%252529n|genus:Simple_repeat 1 54 +
scaffold68|size748317	repeatmasker	match	212564	212617	24	+	.	ID=scaffold68|size748317:hit:15391:1.3.0.2;Name=species:%2528TTG%2529n|genus:Simple_repeat;Target=species:%2528TTG%2529n|genus:Simple_repeat 1 54 +
scaffold68|size748317	repeatmasker	match_part	212564	212617	24	+	.	ID=scaffold68|size748317:hsp:28920:1.3.0.2;Parent=scaffold68|size748317:hit:15391:1.3.0.2;Target=species:%252528TTG%252529n|genus:Simple_repeat 1 54 +
scaffold68|size748317	repeatmasker	match	201883	202481	3524	+	.	ID=scaffold68|size748317:hit:15392:1.3.0.2;Name=species:rnd-1_family-245|genus:DNA%252FGinger;Target=species:rnd-1_family-245|genus:DNA%252FGinger 859 1458 +
scaffold68|size748317	repeatmasker	match_part	201883	202481	3524	+	.	ID=scaffold68|size748317:hsp:28921:1.3.0.2;Parent=scaffold68|size748317:hit:15392:1.3.0.2;Target=species:rnd-1_family-245|genus:DNA%25252FGinger 859 1458 +
scaffold68|size748317	repeatmasker	match	202587	203086	832	+	.	ID=scaffold68|size748317:hit:15393:1.3.0.2;Name=species:rnd-5_family-29|genus:Unknown;Target=species:rnd-5_family-29|genus:Unknown 1191 1776 +
scaffold68|size748317	repeatmasker	match_part	202587	203086	832	+	.	ID=scaffold68|size748317:hsp:28922:1.3.0.2;Parent=scaffold68|size748317:hit:15393:1.3.0.2;Target=species:rnd-5_family-29|genus:Unknown 1191 1776 +
scaffold68|size748317	repeatmasker	match	203722	204412	3190	+	.	ID=scaffold68|size748317:hit:15394:1.3.0.2;Name=species:genome_1_3367|genus:Unspecified;Target=species:genome_1_3367|genus:Unspecified 1 480 +
scaffold68|size748317	repeatmasker	match_part	203722	204412	3190	+	.	ID=scaffold68|size748317:hsp:28923:1.3.0.2;Parent=scaffold68|size748317:hit:15394:1.3.0.2;Target=species:genome_1_3367|genus:Unspecified 1 480 +
scaffold68|size748317	repeatmasker	match	204801	207747	1943	+	.	ID=scaffold68|size748317:hit:15395:1.3.0.2;Name=species:rnd-1_family-28|genus:LTR%252FGypsy;Target=species:rnd-1_family-28|genus:LTR%252FGypsy 1 516 +
scaffold68|size748317	repeatmasker	match_part	204801	207747	1943	+	.	ID=scaffold68|size748317:hsp:28924:1.3.0.2;Parent=scaffold68|size748317:hit:15395:1.3.0.2;Target=species:rnd-1_family-28|genus:LTR%25252FGypsy 1 516 +
scaffold68|size748317	repeatmasker	match	208789	208829	276	+	.	ID=scaffold68|size748317:hit:15396:1.3.0.2;Name=species:rnd-1_family-1097|genus:Unknown;Target=species:rnd-1_family-1097|genus:Unknown 83 123 +
scaffold68|size748317	repeatmasker	match_part	208789	208829	276	+	.	ID=scaffold68|size748317:hsp:28925:1.3.0.2;Parent=scaffold68|size748317:hit:15396:1.3.0.2;Target=species:rnd-1_family-1097|genus:Unknown 83 123 +
scaffold68|size748317	repeatmasker	match	208924	209396	2120	+	.	ID=scaffold68|size748317:hit:15397:1.3.0.2;Name=species:rnd-1_family-215|genus:Unknown;Target=species:rnd-1_family-215|genus:Unknown 484 879 +
scaffold68|size748317	repeatmasker	match_part	208924	209396	2120	+	.	ID=scaffold68|size748317:hsp:28926:1.3.0.2;Parent=scaffold68|size748317:hit:15397:1.3.0.2;Target=species:rnd-1_family-215|genus:Unknown 484 879 +
scaffold68|size748317	repeatmasker	match	210705	211550	5618	+	.	ID=scaffold68|size748317:hit:15398:1.3.0.2;Name=species:rnd-1_family-192|genus:rRNA;Target=species:rnd-1_family-192|genus:rRNA 200 1075 +
scaffold68|size748317	repeatmasker	match_part	210705	211550	5618	+	.	ID=scaffold68|size748317:hsp:28927:1.3.0.2;Parent=scaffold68|size748317:hit:15398:1.3.0.2;Target=species:rnd-1_family-192|genus:rRNA 200 1075 +
scaffold68|size748317	repeatmasker	match	211639	212110	781	+	.	ID=scaffold68|size748317:hit:15399:1.3.0.2;Name=species:rnd-1_family-708|genus:Unknown;Target=species:rnd-1_family-708|genus:Unknown 788 1085 +
scaffold68|size748317	repeatmasker	match_part	211639	212110	781	+	.	ID=scaffold68|size748317:hsp:28928:1.3.0.2;Parent=scaffold68|size748317:hit:15399:1.3.0.2;Target=species:rnd-1_family-708|genus:Unknown 788 1085 +
scaffold68|size748317	repeatmasker	match	212868	213845	607	+	.	ID=scaffold68|size748317:hit:15400:1.3.0.2;Name=species:genome_3_7906|genus:Unspecified;Target=species:genome_3_7906|genus:Unspecified 56 614 +
scaffold68|size748317	repeatmasker	match_part	212868	213845	607	+	.	ID=scaffold68|size748317:hsp:28929:1.3.0.2;Parent=scaffold68|size748317:hit:15400:1.3.0.2;Target=species:genome_3_7906|genus:Unspecified 56 614 +
scaffold68|size748317	repeatmasker	match	214019	219554	15256	+	.	ID=scaffold68|size748317:hit:15401:1.3.0.2;Name=species:rnd-4_family-360|genus:Unknown;Target=species:rnd-4_family-360|genus:Unknown 1 2268 +
scaffold68|size748317	repeatmasker	match_part	214019	219554	15256	+	.	ID=scaffold68|size748317:hsp:28930:1.3.0.2;Parent=scaffold68|size748317:hit:15401:1.3.0.2;Target=species:rnd-4_family-360|genus:Unknown 1 2268 +
scaffold68|size748317	repeatmasker	match	219608	220467	5667	+	.	ID=scaffold68|size748317:hit:15402:1.3.0.2;Name=species:rnd-4_family-360|genus:Unknown;Target=species:rnd-4_family-360|genus:Unknown 166 969 +
scaffold68|size748317	repeatmasker	match_part	219608	220467	5667	+	.	ID=scaffold68|size748317:hsp:28931:1.3.0.2;Parent=scaffold68|size748317:hit:15402:1.3.0.2;Target=species:rnd-4_family-360|genus:Unknown 166 969 +
scaffold68|size748317	repeatmasker	match	221531	221593	345	+	.	ID=scaffold68|size748317:hit:15403:1.3.0.2;Name=species:rnd-5_family-3168|genus:Unknown;Target=species:rnd-5_family-3168|genus:Unknown 53 115 +
scaffold68|size748317	repeatmasker	match_part	221531	221593	345	+	.	ID=scaffold68|size748317:hsp:28932:1.3.0.2;Parent=scaffold68|size748317:hit:15403:1.3.0.2;Target=species:rnd-5_family-3168|genus:Unknown 53 115 +
scaffold68|size748317	repeatmasker	match	221648	222029	491	+	.	ID=scaffold68|size748317:hit:15404:1.3.0.2;Name=species:rnd-5_family-3738|genus:Unknown;Target=species:rnd-5_family-3738|genus:Unknown 42 248 +
scaffold68|size748317	repeatmasker	match_part	221648	222029	491	+	.	ID=scaffold68|size748317:hsp:28933:1.3.0.2;Parent=scaffold68|size748317:hit:15404:1.3.0.2;Target=species:rnd-5_family-3738|genus:Unknown 42 248 +
scaffold68|size748317	repeatmasker	match	222509	223389	1753	+	.	ID=scaffold68|size748317:hit:15405:1.3.0.2;Name=species:rnd-1_family-500|genus:Unknown;Target=species:rnd-1_family-500|genus:Unknown 13 282 +
scaffold68|size748317	repeatmasker	match_part	222509	223389	1753	+	.	ID=scaffold68|size748317:hsp:28934:1.3.0.2;Parent=scaffold68|size748317:hit:15405:1.3.0.2;Target=species:rnd-1_family-500|genus:Unknown 13 282 +
scaffold68|size748317	repeatmasker	match	223767	223905	424	+	.	ID=scaffold68|size748317:hit:15406:1.3.0.2;Name=species:rnd-5_family-9647|genus:Unknown;Target=species:rnd-5_family-9647|genus:Unknown 557 694 +
scaffold68|size748317	repeatmasker	match_part	223767	223905	424	+	.	ID=scaffold68|size748317:hsp:28935:1.3.0.2;Parent=scaffold68|size748317:hit:15406:1.3.0.2;Target=species:rnd-5_family-9647|genus:Unknown 557 694 +
scaffold68|size748317	repeatmasker	match	223999	224061	265	+	.	ID=scaffold68|size748317:hit:15407:1.3.0.2;Name=species:rnd-1_family-513|genus:Unknown;Target=species:rnd-1_family-513|genus:Unknown 356 432 +
scaffold68|size748317	repeatmasker	match_part	223999	224061	265	+	.	ID=scaffold68|size748317:hsp:28936:1.3.0.2;Parent=scaffold68|size748317:hit:15407:1.3.0.2;Target=species:rnd-1_family-513|genus:Unknown 356 432 +
scaffold68|size748317	repeatmasker	match	224348	224827	2653	+	.	ID=scaffold68|size748317:hit:15408:1.3.0.2;Name=species:rnd-1_family-647|genus:Unknown;Target=species:rnd-1_family-647|genus:Unknown 1 305 +
scaffold68|size748317	repeatmasker	match_part	224348	224827	2653	+	.	ID=scaffold68|size748317:hsp:28937:1.3.0.2;Parent=scaffold68|size748317:hit:15408:1.3.0.2;Target=species:rnd-1_family-647|genus:Unknown 1 305 +
scaffold68|size748317	repeatmasker	match	224884	225143	536	+	.	ID=scaffold68|size748317:hit:15409:1.3.0.2;Name=species:rnd-5_family-3738|genus:Unknown;Target=species:rnd-5_family-3738|genus:Unknown 1 171 +
scaffold68|size748317	repeatmasker	match_part	224884	225143	536	+	.	ID=scaffold68|size748317:hsp:28938:1.3.0.2;Parent=scaffold68|size748317:hit:15409:1.3.0.2;Target=species:rnd-5_family-3738|genus:Unknown 1 171 +
scaffold68|size748317	repeatmasker	match	225682	226098	841	+	.	ID=scaffold68|size748317:hit:15410:1.3.0.2;Name=species:rnd-1_family-1385|genus:Unknown;Target=species:rnd-1_family-1385|genus:Unknown 31 195 +
scaffold68|size748317	repeatmasker	match_part	225682	226098	841	+	.	ID=scaffold68|size748317:hsp:28939:1.3.0.2;Parent=scaffold68|size748317:hit:15410:1.3.0.2;Target=species:rnd-1_family-1385|genus:Unknown 31 195 +
scaffold68|size748317	repeatmasker	match	229923	230622	5093	+	.	ID=scaffold68|size748317:hit:15411:1.3.0.2;Name=species:rnd-5_family-710|genus:Unknown;Target=species:rnd-5_family-710|genus:Unknown 1 712 +
scaffold68|size748317	repeatmasker	match_part	229923	230622	5093	+	.	ID=scaffold68|size748317:hsp:28940:1.3.0.2;Parent=scaffold68|size748317:hit:15411:1.3.0.2;Target=species:rnd-5_family-710|genus:Unknown 1 712 +
scaffold68|size748317	repeatmasker	match	230834	231002	836	+	.	ID=scaffold68|size748317:hit:15412:1.3.0.2;Name=species:rnd-1_family-1385|genus:Unknown;Target=species:rnd-1_family-1385|genus:Unknown 31 203 +
scaffold68|size748317	repeatmasker	match_part	230834	231002	836	+	.	ID=scaffold68|size748317:hsp:28941:1.3.0.2;Parent=scaffold68|size748317:hit:15412:1.3.0.2;Target=species:rnd-1_family-1385|genus:Unknown 31 203 +
scaffold68|size748317	repeatmasker	match	231765	232410	4879	+	.	ID=scaffold68|size748317:hit:15413:1.3.0.2;Name=species:rnd-5_family-710|genus:Unknown;Target=species:rnd-5_family-710|genus:Unknown 62 712 +
scaffold68|size748317	repeatmasker	match_part	231765	232410	4879	+	.	ID=scaffold68|size748317:hsp:28942:1.3.0.2;Parent=scaffold68|size748317:hit:15413:1.3.0.2;Target=species:rnd-5_family-710|genus:Unknown 62 712 +
scaffold68|size748317	repeatmasker	match	232483	235988	4384	+	.	ID=scaffold68|size748317:hit:15414:1.3.0.2;Name=species:rnd-5_family-1257|genus:Unknown;Target=species:rnd-5_family-1257|genus:Unknown 566 2315 +
scaffold68|size748317	repeatmasker	match_part	232483	235988	4384	+	.	ID=scaffold68|size748317:hsp:28943:1.3.0.2;Parent=scaffold68|size748317:hit:15414:1.3.0.2;Target=species:rnd-5_family-1257|genus:Unknown 566 2315 +
scaffold68|size748317	repeatmasker	match	236147	236359	645	+	.	ID=scaffold68|size748317:hit:15415:1.3.0.2;Name=species:rnd-5_family-1257|genus:Unknown;Target=species:rnd-5_family-1257|genus:Unknown 194 404 +
scaffold68|size748317	repeatmasker	match_part	236147	236359	645	+	.	ID=scaffold68|size748317:hsp:28944:1.3.0.2;Parent=scaffold68|size748317:hit:15415:1.3.0.2;Target=species:rnd-5_family-1257|genus:Unknown 194 404 +
scaffold68|size748317	repeatmasker	match	236572	237721	1460	+	.	ID=scaffold68|size748317:hit:15416:1.3.0.2;Name=species:rnd-1_family-482|genus:Unknown;Target=species:rnd-1_family-482|genus:Unknown 2335 3530 +
scaffold68|size748317	repeatmasker	match_part	236572	237721	1460	+	.	ID=scaffold68|size748317:hsp:28945:1.3.0.2;Parent=scaffold68|size748317:hit:15416:1.3.0.2;Target=species:rnd-1_family-482|genus:Unknown 2335 3530 +
scaffold68|size748317	repeatmasker	match	237822	241681	5558	+	.	ID=scaffold68|size748317:hit:15417:1.3.0.2;Name=species:rnd-1_family-482|genus:Unknown;Target=species:rnd-1_family-482|genus:Unknown 88 2215 +
scaffold68|size748317	repeatmasker	match_part	237822	241681	5558	+	.	ID=scaffold68|size748317:hsp:28946:1.3.0.2;Parent=scaffold68|size748317:hit:15417:1.3.0.2;Target=species:rnd-1_family-482|genus:Unknown 88 2215 +
scaffold68|size748317	repeatmasker	match	245707	246309	1901	+	.	ID=scaffold68|size748317:hit:15418:1.3.0.2;Name=species:rnd-5_family-29|genus:Unknown;Target=species:rnd-5_family-29|genus:Unknown 1161 1795 +
scaffold68|size748317	repeatmasker	match_part	245707	246309	1901	+	.	ID=scaffold68|size748317:hsp:28947:1.3.0.2;Parent=scaffold68|size748317:hit:15418:1.3.0.2;Target=species:rnd-5_family-29|genus:Unknown 1161 1795 +
scaffold68|size748317	repeatmasker	match	248221	248554	1089	+	.	ID=scaffold68|size748317:hit:15419:1.3.0.2;Name=species:genome_12_13260|genus:Unspecified;Target=species:genome_12_13260|genus:Unspecified 297 478 +
scaffold68|size748317	repeatmasker	match_part	248221	248554	1089	+	.	ID=scaffold68|size748317:hsp:28948:1.3.0.2;Parent=scaffold68|size748317:hit:15419:1.3.0.2;Target=species:genome_12_13260|genus:Unspecified 297 478 +
scaffold68|size748317	repeatmasker	match	248698	249576	2475	+	.	ID=scaffold68|size748317:hit:15420:1.3.0.2;Name=species:rnd-1_family-851|genus:DNA%252FPIF-Harbinger;Target=species:rnd-1_family-851|genus:DNA%252FPIF-Harbinger 5 885 +
scaffold68|size748317	repeatmasker	match_part	248698	249576	2475	+	.	ID=scaffold68|size748317:hsp:28949:1.3.0.2;Parent=scaffold68|size748317:hit:15420:1.3.0.2;Target=species:rnd-1_family-851|genus:DNA%25252FPIF-Harbinger 5 885 +
scaffold68|size748317	repeatmasker	match	249814	250346	3010	+	.	ID=scaffold68|size748317:hit:15421:1.3.0.2;Name=species:rnd-1_family-17|genus:Unknown;Target=species:rnd-1_family-17|genus:Unknown 3 451 +
scaffold68|size748317	repeatmasker	match_part	249814	250346	3010	+	.	ID=scaffold68|size748317:hsp:28950:1.3.0.2;Parent=scaffold68|size748317:hit:15421:1.3.0.2;Target=species:rnd-1_family-17|genus:Unknown 3 451 +
scaffold68|size748317	repeatmasker	match	251432	252100	4222	+	.	ID=scaffold68|size748317:hit:15422:1.3.0.2;Name=species:genome_12_10264|genus:Unspecified;Target=species:genome_12_10264|genus:Unspecified 1 503 +
scaffold68|size748317	repeatmasker	match_part	251432	252100	4222	+	.	ID=scaffold68|size748317:hsp:28951:1.3.0.2;Parent=scaffold68|size748317:hit:15422:1.3.0.2;Target=species:genome_12_10264|genus:Unspecified 1 503 +
scaffold68|size748317	repeatmasker	match	252200	252261	279	+	.	ID=scaffold68|size748317:hit:15423:1.3.0.2;Name=species:genome_3_13440|genus:Unspecified;Target=species:genome_3_13440|genus:Unspecified 262 322 +
scaffold68|size748317	repeatmasker	match_part	252200	252261	279	+	.	ID=scaffold68|size748317:hsp:28952:1.3.0.2;Parent=scaffold68|size748317:hit:15423:1.3.0.2;Target=species:genome_3_13440|genus:Unspecified 262 322 +
scaffold68|size748317	repeatmasker	match	256242	256586	2121	+	.	ID=scaffold68|size748317:hit:15424:1.3.0.2;Name=species:genome_6_19263|genus:Unspecified;Target=species:genome_6_19263|genus:Unspecified 1282 1628 +
scaffold68|size748317	repeatmasker	match_part	256242	256586	2121	+	.	ID=scaffold68|size748317:hsp:28953:1.3.0.2;Parent=scaffold68|size748317:hit:15424:1.3.0.2;Target=species:genome_6_19263|genus:Unspecified 1282 1628 +
scaffold68|size748317	repeatmasker	match	256628	257765	2093	+	.	ID=scaffold68|size748317:hit:15425:1.3.0.2;Name=species:rnd-4_family-169|genus:RC%252FHelitron;Target=species:rnd-4_family-169|genus:RC%252FHelitron 40 603 +
scaffold68|size748317	repeatmasker	match_part	256628	257765	2093	+	.	ID=scaffold68|size748317:hsp:28954:1.3.0.2;Parent=scaffold68|size748317:hit:15425:1.3.0.2;Target=species:rnd-4_family-169|genus:RC%25252FHelitron 40 603 +
scaffold68|size748317	repeatmasker	match	257949	258884	4936	+	.	ID=scaffold68|size748317:hit:15426:1.3.0.2;Name=species:genome_7_9759|genus:Unspecified;Target=species:genome_7_9759|genus:Unspecified 1 843 +
scaffold68|size748317	repeatmasker	match_part	257949	258884	4936	+	.	ID=scaffold68|size748317:hsp:28955:1.3.0.2;Parent=scaffold68|size748317:hit:15426:1.3.0.2;Target=species:genome_7_9759|genus:Unspecified 1 843 +
scaffold68|size748317	repeatmasker	match	259142	259490	2270	+	.	ID=scaffold68|size748317:hit:15427:1.3.0.2;Name=species:genome_2_11238|genus:Unspecified;Target=species:genome_2_11238|genus:Unspecified 14 377 +
scaffold68|size748317	repeatmasker	match_part	259142	259490	2270	+	.	ID=scaffold68|size748317:hsp:28956:1.3.0.2;Parent=scaffold68|size748317:hit:15427:1.3.0.2;Target=species:genome_2_11238|genus:Unspecified 14 377 +
scaffold68|size748317	repeatmasker	match	259961	260295	599	+	.	ID=scaffold68|size748317:hit:15428:1.3.0.2;Name=species:genome_3_16765|genus:Unspecified;Target=species:genome_3_16765|genus:Unspecified 1 239 +
scaffold68|size748317	repeatmasker	match_part	259961	260295	599	+	.	ID=scaffold68|size748317:hsp:28957:1.3.0.2;Parent=scaffold68|size748317:hit:15428:1.3.0.2;Target=species:genome_3_16765|genus:Unspecified 1 239 +
scaffold68|size748317	repeatmasker	match	261880	263188	3299	+	.	ID=scaffold68|size748317:hit:15429:1.3.0.2;Name=species:rnd-1_family-195|genus:DNA%252FhAT-Tag1;Target=species:rnd-1_family-195|genus:DNA%252FhAT-Tag1 643 3060 +
scaffold68|size748317	repeatmasker	match_part	261880	263188	3299	+	.	ID=scaffold68|size748317:hsp:28958:1.3.0.2;Parent=scaffold68|size748317:hit:15429:1.3.0.2;Target=species:rnd-1_family-195|genus:DNA%25252FhAT-Tag1 643 3060 +
scaffold68|size748317	repeatmasker	match	263261	263449	412	+	.	ID=scaffold68|size748317:hit:15430:1.3.0.2;Name=species:rnd-1_family-210|genus:DNA%252FhAT-Tag1;Target=species:rnd-1_family-210|genus:DNA%252FhAT-Tag1 1969 2148 +
scaffold68|size748317	repeatmasker	match_part	263261	263449	412	+	.	ID=scaffold68|size748317:hsp:28959:1.3.0.2;Parent=scaffold68|size748317:hit:15430:1.3.0.2;Target=species:rnd-1_family-210|genus:DNA%25252FhAT-Tag1 1969 2148 +
scaffold68|size748317	repeatmasker	match	264237	264335	268	+	.	ID=scaffold68|size748317:hit:15431:1.3.0.2;Name=species:genome_6_9737|genus:Unspecified;Target=species:genome_6_9737|genus:Unspecified 567 671 +
scaffold68|size748317	repeatmasker	match_part	264237	264335	268	+	.	ID=scaffold68|size748317:hsp:28960:1.3.0.2;Parent=scaffold68|size748317:hit:15431:1.3.0.2;Target=species:genome_6_9737|genus:Unspecified 567 671 +
scaffold68|size748317	repeatmasker	match	264424	264916	557	+	.	ID=scaffold68|size748317:hit:15432:1.3.0.2;Name=species:genome_6_9737|genus:Unspecified;Target=species:genome_6_9737|genus:Unspecified 4 277 +
scaffold68|size748317	repeatmasker	match_part	264424	264916	557	+	.	ID=scaffold68|size748317:hsp:28961:1.3.0.2;Parent=scaffold68|size748317:hit:15432:1.3.0.2;Target=species:genome_6_9737|genus:Unspecified 4 277 +
scaffold68|size748317	repeatmasker	match	265682	265777	456	+	.	ID=scaffold68|size748317:hit:15433:1.3.0.2;Name=species:genome_7_16889|genus:Unspecified;Target=species:genome_7_16889|genus:Unspecified 258 353 +
scaffold68|size748317	repeatmasker	match_part	265682	265777	456	+	.	ID=scaffold68|size748317:hsp:28962:1.3.0.2;Parent=scaffold68|size748317:hit:15433:1.3.0.2;Target=species:genome_7_16889|genus:Unspecified 258 353 +
scaffold68|size748317	repeatmasker	match	267199	267303	294	+	.	ID=scaffold68|size748317:hit:15434:1.3.0.2;Name=species:rnd-5_family-907|genus:Unknown;Target=species:rnd-5_family-907|genus:Unknown 574 677 +
scaffold68|size748317	repeatmasker	match_part	267199	267303	294	+	.	ID=scaffold68|size748317:hsp:28963:1.3.0.2;Parent=scaffold68|size748317:hit:15434:1.3.0.2;Target=species:rnd-5_family-907|genus:Unknown 574 677 +
scaffold68|size748317	repeatmasker	match	267511	267892	735	+	.	ID=scaffold68|size748317:hit:15435:1.3.0.2;Name=species:rnd-5_family-2623|genus:Unknown;Target=species:rnd-5_family-2623|genus:Unknown 1 346 +
scaffold68|size748317	repeatmasker	match_part	267511	267892	735	+	.	ID=scaffold68|size748317:hsp:28964:1.3.0.2;Parent=scaffold68|size748317:hit:15435:1.3.0.2;Target=species:rnd-5_family-2623|genus:Unknown 1 346 +
scaffold68|size748317	repeatmasker	match	267940	268114	415	+	.	ID=scaffold68|size748317:hit:15436:1.3.0.2;Name=species:rnd-1_family-365|genus:Unknown;Target=species:rnd-1_family-365|genus:Unknown 6 197 +
scaffold68|size748317	repeatmasker	match_part	267940	268114	415	+	.	ID=scaffold68|size748317:hsp:28965:1.3.0.2;Parent=scaffold68|size748317:hit:15436:1.3.0.2;Target=species:rnd-1_family-365|genus:Unknown 6 197 +
scaffold68|size748317	repeatmasker	match	273637	273691	250	+	.	ID=scaffold68|size748317:hit:15437:1.3.0.2;Name=species:rnd-5_family-1816|genus:Unknown;Target=species:rnd-5_family-1816|genus:Unknown 320 369 +
scaffold68|size748317	repeatmasker	match_part	273637	273691	250	+	.	ID=scaffold68|size748317:hsp:28966:1.3.0.2;Parent=scaffold68|size748317:hit:15437:1.3.0.2;Target=species:rnd-5_family-1816|genus:Unknown 320 369 +
scaffold68|size748317	repeatmasker	match	273854	275274	433	+	.	ID=scaffold68|size748317:hit:15438:1.3.0.2;Name=species:rnd-1_family-399|genus:Unknown;Target=species:rnd-1_family-399|genus:Unknown 44 317 +
scaffold68|size748317	repeatmasker	match_part	273854	275274	433	+	.	ID=scaffold68|size748317:hsp:28967:1.3.0.2;Parent=scaffold68|size748317:hit:15438:1.3.0.2;Target=species:rnd-1_family-399|genus:Unknown 44 317 +
scaffold68|size748317	repeatmasker	match	275642	275993	894	+	.	ID=scaffold68|size748317:hit:15439:1.3.0.2;Name=species:rnd-5_family-2623|genus:Unknown;Target=species:rnd-5_family-2623|genus:Unknown 1 346 +
scaffold68|size748317	repeatmasker	match_part	275642	275993	894	+	.	ID=scaffold68|size748317:hsp:28968:1.3.0.2;Parent=scaffold68|size748317:hit:15439:1.3.0.2;Target=species:rnd-5_family-2623|genus:Unknown 1 346 +
scaffold68|size748317	repeatmasker	match	276964	279321	7670	+	.	ID=scaffold68|size748317:hit:15440:1.3.0.2;Name=species:rnd-1_family-347|genus:Unknown;Target=species:rnd-1_family-347|genus:Unknown 1 1075 +
scaffold68|size748317	repeatmasker	match_part	276964	279321	7670	+	.	ID=scaffold68|size748317:hsp:28969:1.3.0.2;Parent=scaffold68|size748317:hit:15440:1.3.0.2;Target=species:rnd-1_family-347|genus:Unknown 1 1075 +
scaffold68|size748317	repeatmasker	match	279544	280192	1752	+	.	ID=scaffold68|size748317:hit:15441:1.3.0.2;Name=species:rnd-1_family-262|genus:Unknown;Target=species:rnd-1_family-262|genus:Unknown 113 440 +
scaffold68|size748317	repeatmasker	match_part	279544	280192	1752	+	.	ID=scaffold68|size748317:hsp:28970:1.3.0.2;Parent=scaffold68|size748317:hit:15441:1.3.0.2;Target=species:rnd-1_family-262|genus:Unknown 113 440 +
scaffold68|size748317	repeatmasker	match	280382	281393	2717	+	.	ID=scaffold68|size748317:hit:15442:1.3.0.2;Name=species:rnd-5_family-1463|genus:LTR%252FCopia;Target=species:rnd-5_family-1463|genus:LTR%252FCopia 311 1018 +
scaffold68|size748317	repeatmasker	match_part	280382	281393	2717	+	.	ID=scaffold68|size748317:hsp:28971:1.3.0.2;Parent=scaffold68|size748317:hit:15442:1.3.0.2;Target=species:rnd-5_family-1463|genus:LTR%25252FCopia 311 1018 +
scaffold68|size748317	repeatmasker	match	282855	284192	4229	+	.	ID=scaffold68|size748317:hit:15443:1.3.0.2;Name=species:rnd-5_family-1463|genus:LTR%252FCopia;Target=species:rnd-5_family-1463|genus:LTR%252FCopia 1025 2428 +
scaffold68|size748317	repeatmasker	match_part	282855	284192	4229	+	.	ID=scaffold68|size748317:hsp:28972:1.3.0.2;Parent=scaffold68|size748317:hit:15443:1.3.0.2;Target=species:rnd-5_family-1463|genus:LTR%25252FCopia 1025 2428 +
scaffold68|size748317	repeatmasker	match	284315	285016	2927	+	.	ID=scaffold68|size748317:hit:15444:1.3.0.2;Name=species:rnd-5_family-1463|genus:LTR%252FCopia;Target=species:rnd-5_family-1463|genus:LTR%252FCopia 2457 3169 +
scaffold68|size748317	repeatmasker	match_part	284315	285016	2927	+	.	ID=scaffold68|size748317:hsp:28973:1.3.0.2;Parent=scaffold68|size748317:hit:15444:1.3.0.2;Target=species:rnd-5_family-1463|genus:LTR%25252FCopia 2457 3169 +
scaffold68|size748317	repeatmasker	match	285137	285279	1020	+	.	ID=scaffold68|size748317:hit:15445:1.3.0.2;Name=species:genome_8_12029|genus:Unspecified;Target=species:genome_8_12029|genus:Unspecified 148 290 +
scaffold68|size748317	repeatmasker	match_part	285137	285279	1020	+	.	ID=scaffold68|size748317:hsp:28974:1.3.0.2;Parent=scaffold68|size748317:hit:15445:1.3.0.2;Target=species:genome_8_12029|genus:Unspecified 148 290 +
scaffold68|size748317	repeatmasker	match	287888	288215	411	+	.	ID=scaffold68|size748317:hit:15446:1.3.0.2;Name=species:rnd-5_family-6947|genus:Unknown;Target=species:rnd-5_family-6947|genus:Unknown 976 1298 +
scaffold68|size748317	repeatmasker	match_part	287888	288215	411	+	.	ID=scaffold68|size748317:hsp:28975:1.3.0.2;Parent=scaffold68|size748317:hit:15446:1.3.0.2;Target=species:rnd-5_family-6947|genus:Unknown 976 1298 +
scaffold68|size748317	repeatmasker	match	289197	294088	2828	+	.	ID=scaffold68|size748317:hit:15447:1.3.0.2;Name=species:rnd-1_family-287|genus:Unknown;Target=species:rnd-1_family-287|genus:Unknown 1 571 +
scaffold68|size748317	repeatmasker	match_part	289197	294088	2828	+	.	ID=scaffold68|size748317:hsp:28976:1.3.0.2;Parent=scaffold68|size748317:hit:15447:1.3.0.2;Target=species:rnd-1_family-287|genus:Unknown 1 571 +
scaffold68|size748317	repeatmasker	match	294283	294334	278	+	.	ID=scaffold68|size748317:hit:15448:1.3.0.2;Name=species:genome_6_9300|genus:Unspecified;Target=species:genome_6_9300|genus:Unspecified 1172 1222 +
scaffold68|size748317	repeatmasker	match_part	294283	294334	278	+	.	ID=scaffold68|size748317:hsp:28977:1.3.0.2;Parent=scaffold68|size748317:hit:15448:1.3.0.2;Target=species:genome_6_9300|genus:Unspecified 1172 1222 +
scaffold68|size748317	repeatmasker	match	294565	295518	1011	+	.	ID=scaffold68|size748317:hit:15449:1.3.0.2;Name=species:rnd-5_family-3985|genus:Unknown;Target=species:rnd-5_family-3985|genus:Unknown 8 409 +
scaffold68|size748317	repeatmasker	match_part	294565	295518	1011	+	.	ID=scaffold68|size748317:hsp:28978:1.3.0.2;Parent=scaffold68|size748317:hit:15449:1.3.0.2;Target=species:rnd-5_family-3985|genus:Unknown 8 409 +
scaffold68|size748317	repeatmasker	match	295616	295714	311	+	.	ID=scaffold68|size748317:hit:15450:1.3.0.2;Name=species:scaffold35|size490618_%2528dbseq-nr_715%2529_%255B281969%252C287860%255D|genus:Unspecified;Target=species:scaffold35|size490618_%2528dbseq-nr_715%2529_%255B281969%252C287860%255D|genus:Unspecified 579 673 +
scaffold68|size748317	repeatmasker	match_part	295616	295714	311	+	.	ID=scaffold68|size748317:hsp:28979:1.3.0.2;Parent=scaffold68|size748317:hit:15450:1.3.0.2;Target=species:scaffold35|size490618_%252528dbseq-nr_715%252529_%25255B281969%25252C287860%25255D|genus:Unspecified 579 673 +
scaffold68|size748317	repeatmasker	match	296973	299655	6969	+	.	ID=scaffold68|size748317:hit:15451:1.3.0.2;Name=species:rnd-1_family-469|genus:Unknown;Target=species:rnd-1_family-469|genus:Unknown 1 1225 +
scaffold68|size748317	repeatmasker	match_part	296973	299655	6969	+	.	ID=scaffold68|size748317:hsp:28980:1.3.0.2;Parent=scaffold68|size748317:hit:15451:1.3.0.2;Target=species:rnd-1_family-469|genus:Unknown 1 1225 +
scaffold68|size748317	repeatmasker	match	362722	362778	22	+	.	ID=scaffold68|size748317:hit:15452:1.3.0.3;Name=species:%2528CCCCG%2529n|genus:Simple_repeat;Target=species:%2528CCCCG%2529n|genus:Simple_repeat 1 51 +
scaffold68|size748317	repeatmasker	match_part	362722	362778	22	+	.	ID=scaffold68|size748317:hsp:28981:1.3.0.3;Parent=scaffold68|size748317:hit:15452:1.3.0.3;Target=species:%252528CCCCG%252529n|genus:Simple_repeat 1 51 +
scaffold68|size748317	repeatmasker	match	355207	355247	28	+	.	ID=scaffold68|size748317:hit:15453:1.3.0.3;Name=species:%2528ATTTTGAAC%2529n|genus:Simple_repeat;Target=species:%2528ATTTTGAAC%2529n|genus:Simple_repeat 1 39 +
scaffold68|size748317	repeatmasker	match_part	355207	355247	28	+	.	ID=scaffold68|size748317:hsp:28982:1.3.0.3;Parent=scaffold68|size748317:hit:15453:1.3.0.3;Target=species:%252528ATTTTGAAC%252529n|genus:Simple_repeat 1 39 +
scaffold68|size748317	repeatmasker	match	301437	301949	2893	+	.	ID=scaffold68|size748317:hit:15454:1.3.0.3;Name=species:genome_10_413|genus:Unspecified;Target=species:genome_10_413|genus:Unspecified 1 328 +
scaffold68|size748317	repeatmasker	match_part	301437	301949	2893	+	.	ID=scaffold68|size748317:hsp:28983:1.3.0.3;Parent=scaffold68|size748317:hit:15454:1.3.0.3;Target=species:genome_10_413|genus:Unspecified 1 328 +
scaffold68|size748317	repeatmasker	match	305260	305350	349	+	.	ID=scaffold68|size748317:hit:15455:1.3.0.3;Name=species:rnd-5_family-98|genus:Unknown;Target=species:rnd-5_family-98|genus:Unknown 86 176 +
scaffold68|size748317	repeatmasker	match_part	305260	305350	349	+	.	ID=scaffold68|size748317:hsp:28984:1.3.0.3;Parent=scaffold68|size748317:hit:15455:1.3.0.3;Target=species:rnd-5_family-98|genus:Unknown 86 176 +
scaffold68|size748317	repeatmasker	match	307655	307969	594	+	.	ID=scaffold68|size748317:hit:15456:1.3.0.3;Name=species:genome_2_9627|genus:Unspecified;Target=species:genome_2_9627|genus:Unspecified 75 406 +
scaffold68|size748317	repeatmasker	match_part	307655	307969	594	+	.	ID=scaffold68|size748317:hsp:28985:1.3.0.3;Parent=scaffold68|size748317:hit:15456:1.3.0.3;Target=species:genome_2_9627|genus:Unspecified 75 406 +
scaffold68|size748317	repeatmasker	match	308328	308472	1067	+	.	ID=scaffold68|size748317:hit:15457:1.3.0.3;Name=species:genome_8_12029|genus:Unspecified;Target=species:genome_8_12029|genus:Unspecified 148 292 +
scaffold68|size748317	repeatmasker	match_part	308328	308472	1067	+	.	ID=scaffold68|size748317:hsp:28986:1.3.0.3;Parent=scaffold68|size748317:hit:15457:1.3.0.3;Target=species:genome_8_12029|genus:Unspecified 148 292 +
scaffold68|size748317	repeatmasker	match	311110	311437	411	+	.	ID=scaffold68|size748317:hit:15458:1.3.0.3;Name=species:rnd-5_family-6947|genus:Unknown;Target=species:rnd-5_family-6947|genus:Unknown 976 1298 +
scaffold68|size748317	repeatmasker	match_part	311110	311437	411	+	.	ID=scaffold68|size748317:hsp:28987:1.3.0.3;Parent=scaffold68|size748317:hit:15458:1.3.0.3;Target=species:rnd-5_family-6947|genus:Unknown 976 1298 +
scaffold68|size748317	repeatmasker	match	312404	317302	2720	+	.	ID=scaffold68|size748317:hit:15459:1.3.0.3;Name=species:rnd-1_family-287|genus:Unknown;Target=species:rnd-1_family-287|genus:Unknown 1 553 +
scaffold68|size748317	repeatmasker	match_part	312404	317302	2720	+	.	ID=scaffold68|size748317:hsp:28988:1.3.0.3;Parent=scaffold68|size748317:hit:15459:1.3.0.3;Target=species:rnd-1_family-287|genus:Unknown 1 553 +
scaffold68|size748317	repeatmasker	match	317497	317548	278	+	.	ID=scaffold68|size748317:hit:15460:1.3.0.3;Name=species:genome_6_9300|genus:Unspecified;Target=species:genome_6_9300|genus:Unspecified 1172 1222 +
scaffold68|size748317	repeatmasker	match_part	317497	317548	278	+	.	ID=scaffold68|size748317:hsp:28989:1.3.0.3;Parent=scaffold68|size748317:hit:15460:1.3.0.3;Target=species:genome_6_9300|genus:Unspecified 1172 1222 +
scaffold68|size748317	repeatmasker	match	317779	318728	931	+	.	ID=scaffold68|size748317:hit:15461:1.3.0.3;Name=species:rnd-5_family-3985|genus:Unknown;Target=species:rnd-5_family-3985|genus:Unknown 8 409 +
scaffold68|size748317	repeatmasker	match_part	317779	318728	931	+	.	ID=scaffold68|size748317:hsp:28990:1.3.0.3;Parent=scaffold68|size748317:hit:15461:1.3.0.3;Target=species:rnd-5_family-3985|genus:Unknown 8 409 +
scaffold68|size748317	repeatmasker	match	318825	318923	311	+	.	ID=scaffold68|size748317:hit:15462:1.3.0.3;Name=species:scaffold35|size490618_%2528dbseq-nr_715%2529_%255B281969%252C287860%255D|genus:Unspecified;Target=species:scaffold35|size490618_%2528dbseq-nr_715%2529_%255B281969%252C287860%255D|genus:Unspecified 579 673 +
scaffold68|size748317	repeatmasker	match_part	318825	318923	311	+	.	ID=scaffold68|size748317:hsp:28991:1.3.0.3;Parent=scaffold68|size748317:hit:15462:1.3.0.3;Target=species:scaffold35|size490618_%252528dbseq-nr_715%252529_%25255B281969%25252C287860%25255D|genus:Unspecified 579 673 +
scaffold68|size748317	repeatmasker	match	319678	320156	1817	+	.	ID=scaffold68|size748317:hit:15463:1.3.0.3;Name=species:genome_11_17989|genus:Unspecified;Target=species:genome_11_17989|genus:Unspecified 70 519 +
scaffold68|size748317	repeatmasker	match_part	319678	320156	1817	+	.	ID=scaffold68|size748317:hsp:28992:1.3.0.3;Parent=scaffold68|size748317:hit:15463:1.3.0.3;Target=species:genome_11_17989|genus:Unspecified 70 519 +
scaffold68|size748317	repeatrunner	protein_match	320797	321529	133	-	.	ID=scaffold68|size748317:hit:15464:1.3.0.3;Name=gi|12667266|gb|AAK01366.1|AF315785_1;Target=gi|12667266|gb|AAK01366.1|AF315785_1 183 306 +
scaffold68|size748317	repeatrunner	match_part	320797	321529	133	-	.	ID=scaffold68|size748317:hsp:28993:1.3.0.3;Parent=scaffold68|size748317:hit:15464:1.3.0.3;Target=gi|12667266|gb|AAK01366.1|AF315785_1 183 306 +
scaffold68|size748317	repeatmasker	match	321915	326572	13582	+	.	ID=scaffold68|size748317:hit:15465:1.3.0.3;Name=species:rnd-1_family-44|genus:Unknown;Target=species:rnd-1_family-44|genus:Unknown 641 2349 +
scaffold68|size748317	repeatmasker	match_part	321915	326572	13582	+	.	ID=scaffold68|size748317:hsp:28994:1.3.0.3;Parent=scaffold68|size748317:hit:15465:1.3.0.3;Target=species:rnd-1_family-44|genus:Unknown 641 2349 +
scaffold68|size748317	repeatmasker	match	326629	328466	9357	+	.	ID=scaffold68|size748317:hit:15466:1.3.0.3;Name=species:rnd-1_family-10|genus:Unknown;Target=species:rnd-1_family-10|genus:Unknown 1 1351 +
scaffold68|size748317	repeatmasker	match_part	326629	328466	9357	+	.	ID=scaffold68|size748317:hsp:28995:1.3.0.3;Parent=scaffold68|size748317:hit:15466:1.3.0.3;Target=species:rnd-1_family-10|genus:Unknown 1 1351 +
scaffold68|size748317	repeatmasker	match	328576	331583	6250	+	.	ID=scaffold68|size748317:hit:15467:1.3.0.3;Name=species:rnd-1_family-347|genus:Unknown;Target=species:rnd-1_family-347|genus:Unknown 130 1075 +
scaffold68|size748317	repeatmasker	match_part	328576	331583	6250	+	.	ID=scaffold68|size748317:hsp:28996:1.3.0.3;Parent=scaffold68|size748317:hit:15467:1.3.0.3;Target=species:rnd-1_family-347|genus:Unknown 130 1075 +
scaffold68|size748317	repeatmasker	match	333678	334027	839	+	.	ID=scaffold68|size748317:hit:15468:1.3.0.3;Name=species:scaffold59|size999685_%2528dbseq-nr_521%2529_%255B477864%252C484081%255D|genus:Unspecified;Target=species:scaffold59|size999685_%2528dbseq-nr_521%2529_%255B477864%252C484081%255D|genus:Unspecified 5870 6031 +
scaffold68|size748317	repeatmasker	match_part	333678	334027	839	+	.	ID=scaffold68|size748317:hsp:28997:1.3.0.3;Parent=scaffold68|size748317:hit:15468:1.3.0.3;Target=species:scaffold59|size999685_%252528dbseq-nr_521%252529_%25255B477864%25252C484081%25255D|genus:Unspecified 5870 6031 +
scaffold68|size748317	repeatmasker	match	335473	335911	3430	+	.	ID=scaffold68|size748317:hit:15469:1.3.0.3;Name=species:scaffold29|size1339158_%2528dbseq-nr_696%2529_%255B579210%252C582717%255D|genus:Unspecified;Target=species:scaffold29|size1339158_%2528dbseq-nr_696%2529_%255B579210%252C582717%255D|genus:Unspecified 3075 3508 +
scaffold68|size748317	repeatmasker	match_part	335473	335911	3430	+	.	ID=scaffold68|size748317:hsp:28998:1.3.0.3;Parent=scaffold68|size748317:hit:15469:1.3.0.3;Target=species:scaffold29|size1339158_%252528dbseq-nr_696%252529_%25255B579210%25252C582717%25255D|genus:Unspecified 3075 3508 +
scaffold68|size748317	repeatrunner	protein_match	336737	336949	152	-	.	ID=scaffold68|size748317:hit:15470:1.3.0.3;Name=gi|13990726|dbj|BAB47216.1|;Target=gi|13990726|dbj|BAB47216.1| 1 69 +
scaffold68|size748317	repeatrunner	match_part	336737	336949	152	-	.	ID=scaffold68|size748317:hsp:28999:1.3.0.3;Parent=scaffold68|size748317:hit:15470:1.3.0.3;Target=gi|13990726|dbj|BAB47216.1| 1 69 +
scaffold68|size748317	repeatmasker	match	337244	340312	25886	+	.	ID=scaffold68|size748317:hit:15471:1.3.0.3;Name=species:scaffold29|size1339158_%2528dbseq-nr_696%2529_%255B579210%252C582717%255D|genus:Unspecified;Target=species:scaffold29|size1339158_%2528dbseq-nr_696%2529_%255B579210%252C582717%255D|genus:Unspecified 1 3071 +
scaffold68|size748317	repeatmasker	match_part	337244	340312	25886	+	.	ID=scaffold68|size748317:hsp:29000:1.3.0.3;Parent=scaffold68|size748317:hit:15471:1.3.0.3;Target=species:scaffold29|size1339158_%252528dbseq-nr_696%252529_%25255B579210%25252C582717%25255D|genus:Unspecified 1 3071 +
scaffold68|size748317	repeatmasker	match	343841	346511	9902	+	.	ID=scaffold68|size748317:hit:15472:1.3.0.3;Name=species:rnd-1_family-23|genus:Unknown;Target=species:rnd-1_family-23|genus:Unknown 1 1200 +
scaffold68|size748317	repeatmasker	match_part	343841	346511	9902	+	.	ID=scaffold68|size748317:hsp:29001:1.3.0.3;Parent=scaffold68|size748317:hit:15472:1.3.0.3;Target=species:rnd-1_family-23|genus:Unknown 1 1200 +
scaffold68|size748317	repeatmasker	match	347086	347363	400	+	.	ID=scaffold68|size748317:hit:15473:1.3.0.3;Name=species:rnd-1_family-1148|genus:Unknown;Target=species:rnd-1_family-1148|genus:Unknown 25 138 +
scaffold68|size748317	repeatmasker	match_part	347086	347363	400	+	.	ID=scaffold68|size748317:hsp:29002:1.3.0.3;Parent=scaffold68|size748317:hit:15473:1.3.0.3;Target=species:rnd-1_family-1148|genus:Unknown 25 138 +
scaffold68|size748317	repeatmasker	match	347919	348336	907	+	.	ID=scaffold68|size748317:hit:15474:1.3.0.3;Name=species:rnd-1_family-911|genus:Unknown;Target=species:rnd-1_family-911|genus:Unknown 53 477 +
scaffold68|size748317	repeatmasker	match_part	347919	348336	907	+	.	ID=scaffold68|size748317:hsp:29003:1.3.0.3;Parent=scaffold68|size748317:hit:15474:1.3.0.3;Target=species:rnd-1_family-911|genus:Unknown 53 477 +
scaffold68|size748317	repeatmasker	match	348445	348553	531	+	.	ID=scaffold68|size748317:hit:15475:1.3.0.3;Name=species:rnd-1_family-818|genus:Unknown;Target=species:rnd-1_family-818|genus:Unknown 329 437 +
scaffold68|size748317	repeatmasker	match_part	348445	348553	531	+	.	ID=scaffold68|size748317:hsp:29004:1.3.0.3;Parent=scaffold68|size748317:hit:15475:1.3.0.3;Target=species:rnd-1_family-818|genus:Unknown 329 437 +
scaffold68|size748317	repeatmasker	match	348734	349323	1092	+	.	ID=scaffold68|size748317:hit:15476:1.3.0.3;Name=species:rnd-1_family-344|genus:Unknown;Target=species:rnd-1_family-344|genus:Unknown 12 651 +
scaffold68|size748317	repeatmasker	match_part	348734	349323	1092	+	.	ID=scaffold68|size748317:hsp:29005:1.3.0.3;Parent=scaffold68|size748317:hit:15476:1.3.0.3;Target=species:rnd-1_family-344|genus:Unknown 12 651 +
scaffold68|size748317	repeatmasker	match	349476	349915	405	+	.	ID=scaffold68|size748317:hit:15477:1.3.0.3;Name=species:rnd-1_family-344|genus:Unknown;Target=species:rnd-1_family-344|genus:Unknown 748 991 +
scaffold68|size748317	repeatmasker	match_part	349476	349915	405	+	.	ID=scaffold68|size748317:hsp:29006:1.3.0.3;Parent=scaffold68|size748317:hit:15477:1.3.0.3;Target=species:rnd-1_family-344|genus:Unknown 748 991 +
scaffold68|size748317	repeatmasker	match	352847	353149	595	+	.	ID=scaffold68|size748317:hit:15478:1.3.0.3;Name=species:rnd-1_family-876|genus:Unknown;Target=species:rnd-1_family-876|genus:Unknown 282 605 +
scaffold68|size748317	repeatmasker	match_part	352847	353149	595	+	.	ID=scaffold68|size748317:hsp:29007:1.3.0.3;Parent=scaffold68|size748317:hit:15478:1.3.0.3;Target=species:rnd-1_family-876|genus:Unknown 282 605 +
scaffold68|size748317	repeatmasker	match	353191	353514	2048	+	.	ID=scaffold68|size748317:hit:15479:1.3.0.3;Name=species:genome_2_13625|genus:Unspecified;Target=species:genome_2_13625|genus:Unspecified 171 483 +
scaffold68|size748317	repeatmasker	match_part	353191	353514	2048	+	.	ID=scaffold68|size748317:hsp:29008:1.3.0.3;Parent=scaffold68|size748317:hit:15479:1.3.0.3;Target=species:genome_2_13625|genus:Unspecified 171 483 +
scaffold68|size748317	repeatmasker	match	353744	354177	2039	+	.	ID=scaffold68|size748317:hit:15480:1.3.0.3;Name=species:genome_1_9442|genus:Unspecified;Target=species:genome_1_9442|genus:Unspecified 1 445 +
scaffold68|size748317	repeatmasker	match_part	353744	354177	2039	+	.	ID=scaffold68|size748317:hsp:29009:1.3.0.3;Parent=scaffold68|size748317:hit:15480:1.3.0.3;Target=species:genome_1_9442|genus:Unspecified 1 445 +
scaffold68|size748317	repeatmasker	match	354285	354448	325	+	.	ID=scaffold68|size748317:hit:15481:1.3.0.3;Name=species:rnd-1_family-747|genus:Unknown;Target=species:rnd-1_family-747|genus:Unknown 20 186 +
scaffold68|size748317	repeatmasker	match_part	354285	354448	325	+	.	ID=scaffold68|size748317:hsp:29010:1.3.0.3;Parent=scaffold68|size748317:hit:15481:1.3.0.3;Target=species:rnd-1_family-747|genus:Unknown 20 186 +
scaffold68|size748317	repeatmasker	match	355047	355206	393	+	.	ID=scaffold68|size748317:hit:15482:1.3.0.3;Name=species:genome_10_3662|genus:Unspecified;Target=species:genome_10_3662|genus:Unspecified 441 601 +
scaffold68|size748317	repeatmasker	match_part	355047	355206	393	+	.	ID=scaffold68|size748317:hsp:29011:1.3.0.3;Parent=scaffold68|size748317:hit:15482:1.3.0.3;Target=species:genome_10_3662|genus:Unspecified 441 601 +
scaffold68|size748317	repeatmasker	match	355248	355369	393	+	.	ID=scaffold68|size748317:hit:15483:1.3.0.3;Name=species:genome_10_3662|genus:Unspecified;Target=species:genome_10_3662|genus:Unspecified 270 440 +
scaffold68|size748317	repeatmasker	match_part	355248	355369	393	+	.	ID=scaffold68|size748317:hsp:29012:1.3.0.3;Parent=scaffold68|size748317:hit:15483:1.3.0.3;Target=species:genome_10_3662|genus:Unspecified 270 440 +
scaffold68|size748317	repeatmasker	match	357784	357855	377	+	.	ID=scaffold68|size748317:hit:15484:1.3.0.3;Name=species:scaffold433|size259623_%2528dbseq-nr_699%2529_%255B187890%252C193857%255D|genus:Unspecified;Target=species:scaffold433|size259623_%2528dbseq-nr_699%2529_%255B187890%252C193857%255D|genus:Unspecified 1782 1852 +
scaffold68|size748317	repeatmasker	match_part	357784	357855	377	+	.	ID=scaffold68|size748317:hsp:29013:1.3.0.3;Parent=scaffold68|size748317:hit:15484:1.3.0.3;Target=species:scaffold433|size259623_%252528dbseq-nr_699%252529_%25255B187890%25252C193857%25255D|genus:Unspecified 1782 1852 +
scaffold68|size748317	repeatmasker	match	357981	358286	593	+	.	ID=scaffold68|size748317:hit:15485:1.3.0.3;Name=species:scaffold233|size717952_%2528dbseq-nr_637%2529_%255B346609%252C352715%255D|genus:Unspecified;Target=species:scaffold233|size717952_%2528dbseq-nr_637%2529_%255B346609%252C352715%255D|genus:Unspecified 2286 2516 +
scaffold68|size748317	repeatmasker	match_part	357981	358286	593	+	.	ID=scaffold68|size748317:hsp:29014:1.3.0.3;Parent=scaffold68|size748317:hit:15485:1.3.0.3;Target=species:scaffold233|size717952_%252528dbseq-nr_637%252529_%25255B346609%25252C352715%25255D|genus:Unspecified 2286 2516 +
scaffold68|size748317	repeatrunner	protein_match	358350	358991	142	+	.	ID=scaffold68|size748317:hit:15486:1.3.0.3;Name=HMS-Beagle|orf2;Target=HMS-Beagle|orf2 125 340 +
scaffold68|size748317	repeatrunner	match_part	358350	358991	142	+	.	ID=scaffold68|size748317:hsp:29015:1.3.0.3;Parent=scaffold68|size748317:hit:15486:1.3.0.3;Target=HMS-Beagle|orf2 125 340 +
scaffold68|size748317	repeatmasker	match	359044	359097	238	+	.	ID=scaffold68|size748317:hit:15487:1.3.0.3;Name=species:scaffold433|size259623_%2528dbseq-nr_699%2529_%255B187890%252C193857%255D|genus:Unspecified;Target=species:scaffold433|size259623_%2528dbseq-nr_699%2529_%255B187890%252C193857%255D|genus:Unspecified 3361 3414 +
scaffold68|size748317	repeatmasker	match_part	359044	359097	238	+	.	ID=scaffold68|size748317:hsp:29016:1.3.0.3;Parent=scaffold68|size748317:hit:15487:1.3.0.3;Target=species:scaffold433|size259623_%252528dbseq-nr_699%252529_%25255B187890%25252C193857%25255D|genus:Unspecified 3361 3414 +
scaffold68|size748317	repeatmasker	match	359235	359423	272	+	.	ID=scaffold68|size748317:hit:15488:1.3.0.3;Name=species:scaffold177|size204315_%2528dbseq-nr_273%2529_%255B38496%252C44408%255D|genus:Unspecified;Target=species:scaffold177|size204315_%2528dbseq-nr_273%2529_%255B38496%252C44408%255D|genus:Unspecified 2164 2329 +
scaffold68|size748317	repeatmasker	match_part	359235	359423	272	+	.	ID=scaffold68|size748317:hsp:29017:1.3.0.3;Parent=scaffold68|size748317:hit:15488:1.3.0.3;Target=species:scaffold177|size204315_%252528dbseq-nr_273%252529_%25255B38496%25252C44408%25255D|genus:Unspecified 2164 2329 +
scaffold68|size748317	repeatrunner	protein_match	359474	359854	200	+	.	ID=scaffold68|size748317:hit:15489:1.3.0.3;Name=gi|9884624|dbj|BAB02630.1|;Target=gi|9884624|dbj|BAB02630.1| 350 482 +
scaffold68|size748317	repeatrunner	match_part	359474	359854	200	+	.	ID=scaffold68|size748317:hsp:29018:1.3.0.3;Parent=scaffold68|size748317:hit:15489:1.3.0.3;Target=gi|9884624|dbj|BAB02630.1| 350 482 +
scaffold68|size748317	repeatmasker	match	360449	361167	380	+	.	ID=scaffold68|size748317:hit:15490:1.3.0.3;Name=species:scaffold148|size484791_%2528dbseq-nr_708%2529_%255B116097%252C122237%255D|genus:Unspecified;Target=species:scaffold148|size484791_%2528dbseq-nr_708%2529_%255B116097%252C122237%255D|genus:Unspecified 4765 5490 +
scaffold68|size748317	repeatmasker	match_part	360449	361167	380	+	.	ID=scaffold68|size748317:hsp:29019:1.3.0.3;Parent=scaffold68|size748317:hit:15490:1.3.0.3;Target=species:scaffold148|size484791_%252528dbseq-nr_708%252529_%25255B116097%25252C122237%25255D|genus:Unspecified 4765 5490 +
scaffold68|size748317	repeatmasker	match	361385	361450	311	+	.	ID=scaffold68|size748317:hit:15491:1.3.0.3;Name=species:scaffold177|size204315_%2528dbseq-nr_273%2529_%255B38496%252C44408%255D|genus:Unspecified;Target=species:scaffold177|size204315_%2528dbseq-nr_273%2529_%255B38496%252C44408%255D|genus:Unspecified 314 381 +
scaffold68|size748317	repeatmasker	match_part	361385	361450	311	+	.	ID=scaffold68|size748317:hsp:29020:1.3.0.3;Parent=scaffold68|size748317:hit:15491:1.3.0.3;Target=species:scaffold177|size204315_%252528dbseq-nr_273%252529_%25255B38496%25252C44408%25255D|genus:Unspecified 314 381 +
scaffold68|size748317	repeatmasker	match	361782	362123	1036	+	.	ID=scaffold68|size748317:hit:15492:1.3.0.3;Name=species:rnd-1_family-26|genus:Unknown;Target=species:rnd-1_family-26|genus:Unknown 1 294 +
scaffold68|size748317	repeatmasker	match_part	361782	362123	1036	+	.	ID=scaffold68|size748317:hsp:29021:1.3.0.3;Parent=scaffold68|size748317:hit:15492:1.3.0.3;Target=species:rnd-1_family-26|genus:Unknown 1 294 +
scaffold68|size748317	repeatmasker	match	362180	362510	379	+	.	ID=scaffold68|size748317:hit:15493:1.3.0.3;Name=species:genome_10_3662|genus:Unspecified;Target=species:genome_10_3662|genus:Unspecified 11 276 +
scaffold68|size748317	repeatmasker	match_part	362180	362510	379	+	.	ID=scaffold68|size748317:hsp:29022:1.3.0.3;Parent=scaffold68|size748317:hit:15493:1.3.0.3;Target=species:genome_10_3662|genus:Unspecified 11 276 +
scaffold68|size748317	repeatmasker	match	362562	362721	493	+	.	ID=scaffold68|size748317:hit:15494:1.3.0.3;Name=species:genome_3_21789|genus:Unspecified;Target=species:genome_3_21789|genus:Unspecified 1 141 +
scaffold68|size748317	repeatmasker	match_part	362562	362721	493	+	.	ID=scaffold68|size748317:hsp:29023:1.3.0.3;Parent=scaffold68|size748317:hit:15494:1.3.0.3;Target=species:genome_3_21789|genus:Unspecified 1 141 +
scaffold68|size748317	repeatmasker	match	362803	362943	329	+	.	ID=scaffold68|size748317:hit:15495:1.3.0.3;Name=species:genome_3_21789|genus:Unspecified;Target=species:genome_3_21789|genus:Unspecified 363 495 +
scaffold68|size748317	repeatmasker	match_part	362803	362943	329	+	.	ID=scaffold68|size748317:hsp:29024:1.3.0.3;Parent=scaffold68|size748317:hit:15495:1.3.0.3;Target=species:genome_3_21789|genus:Unspecified 363 495 +
scaffold68|size748317	repeatmasker	match	363123	363528	3538	+	.	ID=scaffold68|size748317:hit:15496:1.3.0.3;Name=species:rnd-5_family-1054|genus:LTR%252FNgaro;Target=species:rnd-5_family-1054|genus:LTR%252FNgaro 6022 6426 +
scaffold68|size748317	repeatmasker	match_part	363123	363528	3538	+	.	ID=scaffold68|size748317:hsp:29025:1.3.0.3;Parent=scaffold68|size748317:hit:15496:1.3.0.3;Target=species:rnd-5_family-1054|genus:LTR%25252FNgaro 6022 6426 +
scaffold68|size748317	repeatmasker	match	364084	364507	3005	+	.	ID=scaffold68|size748317:hit:15497:1.3.0.3;Name=species:rnd-5_family-1054|genus:LTR%252FNgaro;Target=species:rnd-5_family-1054|genus:LTR%252FNgaro 1 430 +
scaffold68|size748317	repeatmasker	match_part	364084	364507	3005	+	.	ID=scaffold68|size748317:hsp:29026:1.3.0.3;Parent=scaffold68|size748317:hit:15497:1.3.0.3;Target=species:rnd-5_family-1054|genus:LTR%25252FNgaro 1 430 +
scaffold68|size748317	repeatmasker	match	364556	367481	23058	+	.	ID=scaffold68|size748317:hit:15498:1.3.0.3;Name=species:rnd-5_family-1054|genus:LTR%252FNgaro;Target=species:rnd-5_family-1054|genus:LTR%252FNgaro 435 3344 +
scaffold68|size748317	repeatmasker	match_part	364556	367481	23058	+	.	ID=scaffold68|size748317:hsp:29027:1.3.0.3;Parent=scaffold68|size748317:hit:15498:1.3.0.3;Target=species:rnd-5_family-1054|genus:LTR%25252FNgaro 435 3344 +
scaffold68|size748317	repeatmasker	match	368551	373732	29270	+	.	ID=scaffold68|size748317:hit:15499:1.3.0.3;Name=species:rnd-5_family-1054|genus:LTR%252FNgaro;Target=species:rnd-5_family-1054|genus:LTR%252FNgaro 3338 7255 +
scaffold68|size748317	repeatmasker	match_part	368551	373732	29270	+	.	ID=scaffold68|size748317:hsp:29028:1.3.0.3;Parent=scaffold68|size748317:hit:15499:1.3.0.3;Target=species:rnd-5_family-1054|genus:LTR%25252FNgaro 3338 7255 +
scaffold68|size748317	repeatmasker	match	373827	375175	6445	+	.	ID=scaffold68|size748317:hit:15500:1.3.0.3;Name=species:genome_7_21013|genus:Unspecified;Target=species:genome_7_21013|genus:Unspecified 1 914 +
scaffold68|size748317	repeatmasker	match_part	373827	375175	6445	+	.	ID=scaffold68|size748317:hsp:29029:1.3.0.3;Parent=scaffold68|size748317:hit:15500:1.3.0.3;Target=species:genome_7_21013|genus:Unspecified 1 914 +
scaffold68|size748317	repeatmasker	match	375672	375742	230	+	.	ID=scaffold68|size748317:hit:15501:1.3.0.3;Name=species:rnd-1_family-509|genus:Unknown;Target=species:rnd-1_family-509|genus:Unknown 2 73 +
scaffold68|size748317	repeatmasker	match_part	375672	375742	230	+	.	ID=scaffold68|size748317:hsp:29030:1.3.0.3;Parent=scaffold68|size748317:hit:15501:1.3.0.3;Target=species:rnd-1_family-509|genus:Unknown 2 73 +
scaffold68|size748317	repeatmasker	match	375898	378033	9866	+	.	ID=scaffold68|size748317:hit:15502:1.3.0.3;Name=species:rnd-1_family-111|genus:Unknown;Target=species:rnd-1_family-111|genus:Unknown 1 1181 +
scaffold68|size748317	repeatmasker	match_part	375898	378033	9866	+	.	ID=scaffold68|size748317:hsp:29031:1.3.0.3;Parent=scaffold68|size748317:hit:15502:1.3.0.3;Target=species:rnd-1_family-111|genus:Unknown 1 1181 +
scaffold68|size748317	repeatmasker	match	379935	380082	277	+	.	ID=scaffold68|size748317:hit:15503:1.3.0.3;Name=species:rnd-1_family-336|genus:Unknown;Target=species:rnd-1_family-336|genus:Unknown 4 150 +
scaffold68|size748317	repeatmasker	match_part	379935	380082	277	+	.	ID=scaffold68|size748317:hsp:29032:1.3.0.3;Parent=scaffold68|size748317:hit:15503:1.3.0.3;Target=species:rnd-1_family-336|genus:Unknown 4 150 +
scaffold68|size748317	repeatmasker	match	381355	381888	2572	+	.	ID=scaffold68|size748317:hit:15504:1.3.0.3;Name=species:genome_1_9442|genus:Unspecified;Target=species:genome_1_9442|genus:Unspecified 1 504 +
scaffold68|size748317	repeatmasker	match_part	381355	381888	2572	+	.	ID=scaffold68|size748317:hsp:29033:1.3.0.3;Parent=scaffold68|size748317:hit:15504:1.3.0.3;Target=species:genome_1_9442|genus:Unspecified 1 504 +
scaffold68|size748317	repeatmasker	match	382217	383863	374	+	.	ID=scaffold68|size748317:hit:15505:1.3.0.3;Name=species:rnd-1_family-287|genus:Unknown;Target=species:rnd-1_family-287|genus:Unknown 50 465 +
scaffold68|size748317	repeatmasker	match_part	382217	383863	374	+	.	ID=scaffold68|size748317:hsp:29034:1.3.0.3;Parent=scaffold68|size748317:hit:15505:1.3.0.3;Target=species:rnd-1_family-287|genus:Unknown 50 465 +
scaffold68|size748317	repeatmasker	match	383914	384089	327	+	.	ID=scaffold68|size748317:hit:15506:1.3.0.3;Name=species:rnd-1_family-365|genus:Unknown;Target=species:rnd-1_family-365|genus:Unknown 6 140 +
scaffold68|size748317	repeatmasker	match_part	383914	384089	327	+	.	ID=scaffold68|size748317:hsp:29035:1.3.0.3;Parent=scaffold68|size748317:hit:15506:1.3.0.3;Target=species:rnd-1_family-365|genus:Unknown 6 140 +
scaffold68|size748317	repeatmasker	match	384186	384527	724	+	.	ID=scaffold68|size748317:hit:15507:1.3.0.3;Name=species:rnd-5_family-2623|genus:Unknown;Target=species:rnd-5_family-2623|genus:Unknown 1 346 +
scaffold68|size748317	repeatmasker	match_part	384186	384527	724	+	.	ID=scaffold68|size748317:hsp:29036:1.3.0.3;Parent=scaffold68|size748317:hit:15507:1.3.0.3;Target=species:rnd-5_family-2623|genus:Unknown 1 346 +
scaffold68|size748317	repeatmasker	match	384656	385059	1898	+	.	ID=scaffold68|size748317:hit:15508:1.3.0.3;Name=species:genome_8_12029|genus:Unspecified;Target=species:genome_8_12029|genus:Unspecified 1 292 +
scaffold68|size748317	repeatmasker	match_part	384656	385059	1898	+	.	ID=scaffold68|size748317:hsp:29037:1.3.0.3;Parent=scaffold68|size748317:hit:15508:1.3.0.3;Target=species:genome_8_12029|genus:Unspecified 1 292 +
scaffold68|size748317	repeatmasker	match	387202	387272	232	+	.	ID=scaffold68|size748317:hit:15509:1.3.0.3;Name=species:rnd-5_family-66|genus:Unknown;Target=species:rnd-5_family-66|genus:Unknown 59 136 +
scaffold68|size748317	repeatmasker	match_part	387202	387272	232	+	.	ID=scaffold68|size748317:hsp:29038:1.3.0.3;Parent=scaffold68|size748317:hit:15509:1.3.0.3;Target=species:rnd-5_family-66|genus:Unknown 59 136 +
scaffold68|size748317	repeatmasker	match	387540	388281	4179	+	.	ID=scaffold68|size748317:hit:15510:1.3.0.3;Name=species:rnd-5_family-235|genus:Unknown;Target=species:rnd-5_family-235|genus:Unknown 1 713 +
scaffold68|size748317	repeatmasker	match_part	387540	388281	4179	+	.	ID=scaffold68|size748317:hsp:29039:1.3.0.3;Parent=scaffold68|size748317:hit:15510:1.3.0.3;Target=species:rnd-5_family-235|genus:Unknown 1 713 +
scaffold68|size748317	repeatmasker	match	388942	389007	298	+	.	ID=scaffold68|size748317:hit:15511:1.3.0.3;Name=species:rnd-1_family-1133|genus:Unknown;Target=species:rnd-1_family-1133|genus:Unknown 5 70 +
scaffold68|size748317	repeatmasker	match_part	388942	389007	298	+	.	ID=scaffold68|size748317:hsp:29040:1.3.0.3;Parent=scaffold68|size748317:hit:15511:1.3.0.3;Target=species:rnd-1_family-1133|genus:Unknown 5 70 +
scaffold68|size748317	repeatmasker	match	389845	390296	1935	+	.	ID=scaffold68|size748317:hit:15512:1.3.0.3;Name=species:genome_4_3041|genus:Unspecified;Target=species:genome_4_3041|genus:Unspecified 2 503 +
scaffold68|size748317	repeatmasker	match_part	389845	390296	1935	+	.	ID=scaffold68|size748317:hsp:29041:1.3.0.3;Parent=scaffold68|size748317:hit:15512:1.3.0.3;Target=species:genome_4_3041|genus:Unspecified 2 503 +
scaffold68|size748317	repeatmasker	match	391010	391274	735	+	.	ID=scaffold68|size748317:hit:15513:1.3.0.3;Name=species:genome_2_9627|genus:Unspecified;Target=species:genome_2_9627|genus:Unspecified 18 313 +
scaffold68|size748317	repeatmasker	match_part	391010	391274	735	+	.	ID=scaffold68|size748317:hsp:29042:1.3.0.3;Parent=scaffold68|size748317:hit:15513:1.3.0.3;Target=species:genome_2_9627|genus:Unspecified 18 313 +
scaffold68|size748317	repeatmasker	match	394842	395266	330	+	.	ID=scaffold68|size748317:hit:15514:1.3.0.3;Name=species:rnd-5_family-6947|genus:Unknown;Target=species:rnd-5_family-6947|genus:Unknown 877 1298 +
scaffold68|size748317	repeatmasker	match_part	394842	395266	330	+	.	ID=scaffold68|size748317:hsp:29043:1.3.0.3;Parent=scaffold68|size748317:hit:15514:1.3.0.3;Target=species:rnd-5_family-6947|genus:Unknown 877 1298 +
scaffold68|size748317	repeatmasker	match	396352	399189	5784	+	.	ID=scaffold68|size748317:hit:15515:1.3.0.3;Name=species:rnd-1_family-632|genus:Unknown;Target=species:rnd-1_family-632|genus:Unknown 1 991 +
scaffold68|size748317	repeatmasker	match_part	396352	399189	5784	+	.	ID=scaffold68|size748317:hsp:29044:1.3.0.3;Parent=scaffold68|size748317:hit:15515:1.3.0.3;Target=species:rnd-1_family-632|genus:Unknown 1 991 +
scaffold68|size748317	repeatmasker	match	399268	400000	4105	+	.	ID=scaffold68|size748317:hit:15516:1.3.0.3;Name=species:rnd-1_family-813|genus:Unknown;Target=species:rnd-1_family-813|genus:Unknown 233 856 +
scaffold68|size748317	repeatmasker	match_part	399268	400000	4105	+	.	ID=scaffold68|size748317:hsp:29045:1.3.0.3;Parent=scaffold68|size748317:hit:15516:1.3.0.3;Target=species:rnd-1_family-813|genus:Unknown 233 856 +
scaffold68|size748317	repeatmasker	match	428858	428896	18	+	.	ID=scaffold68|size748317:hit:15517:1.3.0.4;Name=species:%2528GAT%2529n|genus:Simple_repeat;Target=species:%2528GAT%2529n|genus:Simple_repeat 1 39 +
scaffold68|size748317	repeatmasker	match_part	428858	428896	18	+	.	ID=scaffold68|size748317:hsp:29046:1.3.0.4;Parent=scaffold68|size748317:hit:15517:1.3.0.4;Target=species:%252528GAT%252529n|genus:Simple_repeat 1 39 +
scaffold68|size748317	repeatmasker	match	450297	450446	61	+	.	ID=scaffold68|size748317:hit:15518:1.3.0.4;Name=species:GA-rich|genus:Low_complexity;Target=species:GA-rich|genus:Low_complexity 1 151 +
scaffold68|size748317	repeatmasker	match_part	450297	450446	61	+	.	ID=scaffold68|size748317:hsp:29047:1.3.0.4;Parent=scaffold68|size748317:hit:15518:1.3.0.4;Target=species:GA-rich|genus:Low_complexity 1 151 +
scaffold68|size748317	repeatmasker	match	407411	407446	13	+	.	ID=scaffold68|size748317:hit:15519:1.3.0.4;Name=species:%2528GGAGGT%2529n|genus:Simple_repeat;Target=species:%2528GGAGGT%2529n|genus:Simple_repeat 1 36 +
scaffold68|size748317	repeatmasker	match_part	407411	407446	13	+	.	ID=scaffold68|size748317:hsp:29048:1.3.0.4;Parent=scaffold68|size748317:hit:15519:1.3.0.4;Target=species:%252528GGAGGT%252529n|genus:Simple_repeat 1 36 +
scaffold68|size748317	repeatmasker	match	443477	443496	13	+	.	ID=scaffold68|size748317:hit:15520:1.3.0.4;Name=species:%2528GTT%2529n|genus:Simple_repeat;Target=species:%2528GTT%2529n|genus:Simple_repeat 1 20 +
scaffold68|size748317	repeatmasker	match_part	443477	443496	13	+	.	ID=scaffold68|size748317:hsp:29049:1.3.0.4;Parent=scaffold68|size748317:hit:15520:1.3.0.4;Target=species:%252528GTT%252529n|genus:Simple_repeat 1 20 +
scaffold68|size748317	repeatmasker	match	454339	455874	945	+	.	ID=scaffold68|size748317:hit:15521:1.3.0.4;Name=species:%2528AGAAGA%2529n|genus:Simple_repeat;Target=species:%2528AGAAGA%2529n|genus:Simple_repeat 1 1555 +
scaffold68|size748317	repeatmasker	match_part	454339	455874	945	+	.	ID=scaffold68|size748317:hsp:29050:1.3.0.4;Parent=scaffold68|size748317:hit:15521:1.3.0.4;Target=species:%252528AGAAGA%252529n|genus:Simple_repeat 1 1555 +
scaffold68|size748317	repeatmasker	match	484086	484107	15	+	.	ID=scaffold68|size748317:hit:15522:1.3.0.4;Name=species:%2528TCG%2529n|genus:Simple_repeat;Target=species:%2528TCG%2529n|genus:Simple_repeat 1 22 +
scaffold68|size748317	repeatmasker	match_part	484086	484107	15	+	.	ID=scaffold68|size748317:hsp:29051:1.3.0.4;Parent=scaffold68|size748317:hit:15522:1.3.0.4;Target=species:%252528TCG%252529n|genus:Simple_repeat 1 22 +
scaffold68|size748317	repeatmasker	match	425217	425348	19	+	.	ID=scaffold68|size748317:hit:15523:1.3.0.4;Name=species:%2528ACAATG%2529n|genus:Simple_repeat;Target=species:%2528ACAATG%2529n|genus:Simple_repeat 1 130 +
scaffold68|size748317	repeatmasker	match_part	425217	425348	19	+	.	ID=scaffold68|size748317:hsp:29052:1.3.0.4;Parent=scaffold68|size748317:hit:15523:1.3.0.4;Target=species:%252528ACAATG%252529n|genus:Simple_repeat 1 130 +
scaffold68|size748317	repeatmasker	match	481774	481832	15	+	.	ID=scaffold68|size748317:hit:15524:1.3.0.4;Name=species:%2528TCT%2529n|genus:Simple_repeat;Target=species:%2528TCT%2529n|genus:Simple_repeat 1 55 +
scaffold68|size748317	repeatmasker	match_part	481774	481832	15	+	.	ID=scaffold68|size748317:hsp:29053:1.3.0.4;Parent=scaffold68|size748317:hit:15524:1.3.0.4;Target=species:%252528TCT%252529n|genus:Simple_repeat 1 55 +
scaffold68|size748317	repeatmasker	match	488770	488804	11	+	.	ID=scaffold68|size748317:hit:15525:1.3.0.4;Name=species:%2528TAGTCT%2529n|genus:Simple_repeat;Target=species:%2528TAGTCT%2529n|genus:Simple_repeat 1 35 +
scaffold68|size748317	repeatmasker	match_part	488770	488804	11	+	.	ID=scaffold68|size748317:hsp:29054:1.3.0.4;Parent=scaffold68|size748317:hit:15525:1.3.0.4;Target=species:%252528TAGTCT%252529n|genus:Simple_repeat 1 35 +
scaffold68|size748317	repeatmasker	match	489525	489547	13	+	.	ID=scaffold68|size748317:hit:15526:1.3.0.4;Name=species:%2528CCTT%2529n|genus:Simple_repeat;Target=species:%2528CCTT%2529n|genus:Simple_repeat 1 23 +
scaffold68|size748317	repeatmasker	match_part	489525	489547	13	+	.	ID=scaffold68|size748317:hsp:29055:1.3.0.4;Parent=scaffold68|size748317:hit:15526:1.3.0.4;Target=species:%252528CCTT%252529n|genus:Simple_repeat 1 23 +
scaffold68|size748317	repeatmasker	match	412137	412171	12	+	.	ID=scaffold68|size748317:hit:15527:1.3.0.4;Name=species:%2528TACAGTA%2529n|genus:Simple_repeat;Target=species:%2528TACAGTA%2529n|genus:Simple_repeat 1 36 +
scaffold68|size748317	repeatmasker	match_part	412137	412171	12	+	.	ID=scaffold68|size748317:hsp:29056:1.3.0.4;Parent=scaffold68|size748317:hit:15527:1.3.0.4;Target=species:%252528TACAGTA%252529n|genus:Simple_repeat 1 36 +
scaffold68|size748317	repeatmasker	match	483547	483586	13	+	.	ID=scaffold68|size748317:hit:15528:1.3.0.4;Name=species:%2528CGT%2529n|genus:Simple_repeat;Target=species:%2528CGT%2529n|genus:Simple_repeat 1 40 +
scaffold68|size748317	repeatmasker	match_part	483547	483586	13	+	.	ID=scaffold68|size748317:hsp:29057:1.3.0.4;Parent=scaffold68|size748317:hit:15528:1.3.0.4;Target=species:%252528CGT%252529n|genus:Simple_repeat 1 40 +
scaffold68|size748317	repeatmasker	match	484370	484419	17	+	.	ID=scaffold68|size748317:hit:15529:1.3.0.4;Name=species:%2528GCTGCC%2529n|genus:Simple_repeat;Target=species:%2528GCTGCC%2529n|genus:Simple_repeat 1 47 +
scaffold68|size748317	repeatmasker	match_part	484370	484419	17	+	.	ID=scaffold68|size748317:hsp:29058:1.3.0.4;Parent=scaffold68|size748317:hit:15529:1.3.0.4;Target=species:%252528GCTGCC%252529n|genus:Simple_repeat 1 47 +
scaffold68|size748317	repeatmasker	match	443105	443129	16	+	.	ID=scaffold68|size748317:hit:15530:1.3.0.4;Name=species:%2528TAT%2529n|genus:Simple_repeat;Target=species:%2528TAT%2529n|genus:Simple_repeat 1 25 +
scaffold68|size748317	repeatmasker	match_part	443105	443129	16	+	.	ID=scaffold68|size748317:hsp:29059:1.3.0.4;Parent=scaffold68|size748317:hit:15530:1.3.0.4;Target=species:%252528TAT%252529n|genus:Simple_repeat 1 25 +
scaffold68|size748317	repeatmasker	match	419730	420014	50	+	.	ID=scaffold68|size748317:hit:15531:1.3.0.4;Name=species:%2528AACTTT%2529n|genus:Simple_repeat;Target=species:%2528AACTTT%2529n|genus:Simple_repeat 1 276 +
scaffold68|size748317	repeatmasker	match_part	419730	420014	50	+	.	ID=scaffold68|size748317:hsp:29060:1.3.0.4;Parent=scaffold68|size748317:hit:15531:1.3.0.4;Target=species:%252528AACTTT%252529n|genus:Simple_repeat 1 276 +
scaffold68|size748317	repeatmasker	match	430004	430130	108	+	.	ID=scaffold68|size748317:hit:15532:1.3.0.4;Name=species:%2528ATGT%2529n|genus:Simple_repeat;Target=species:%2528ATGT%2529n|genus:Simple_repeat 1 130 +
scaffold68|size748317	repeatmasker	match_part	430004	430130	108	+	.	ID=scaffold68|size748317:hsp:29061:1.3.0.4;Parent=scaffold68|size748317:hit:15532:1.3.0.4;Target=species:%252528ATGT%252529n|genus:Simple_repeat 1 130 +
scaffold68|size748317	repeatmasker	match	481270	481305	11	+	.	ID=scaffold68|size748317:hit:15533:1.3.0.4;Name=species:%2528TCCTTT%2529n|genus:Simple_repeat;Target=species:%2528TCCTTT%2529n|genus:Simple_repeat 1 37 +
scaffold68|size748317	repeatmasker	match_part	481270	481305	11	+	.	ID=scaffold68|size748317:hsp:29062:1.3.0.4;Parent=scaffold68|size748317:hit:15533:1.3.0.4;Target=species:%252528TCCTTT%252529n|genus:Simple_repeat 1 37 +
scaffold68|size748317	repeatmasker	match	449007	450273	826	+	.	ID=scaffold68|size748317:hit:15534:1.3.0.4;Name=species:%2528GAGAAGAAG%2529n|genus:Simple_repeat;Target=species:%2528GAGAAGAAG%2529n|genus:Simple_repeat 1 1259 +
scaffold68|size748317	repeatmasker	match_part	449007	450273	826	+	.	ID=scaffold68|size748317:hsp:29063:1.3.0.4;Parent=scaffold68|size748317:hit:15534:1.3.0.4;Target=species:%252528GAGAAGAAG%252529n|genus:Simple_repeat 1 1259 +
scaffold68|size748317	repeatmasker	match	414357	414393	13	+	.	ID=scaffold68|size748317:hit:15535:1.3.0.4;Name=species:%2528AACGAAC%2529n|genus:Simple_repeat;Target=species:%2528AACGAAC%2529n|genus:Simple_repeat 1 37 +
scaffold68|size748317	repeatmasker	match_part	414357	414393	13	+	.	ID=scaffold68|size748317:hsp:29064:1.3.0.4;Parent=scaffold68|size748317:hit:15535:1.3.0.4;Target=species:%252528AACGAAC%252529n|genus:Simple_repeat 1 37 +
scaffold68|size748317	repeatmasker	match	446480	446526	16	+	.	ID=scaffold68|size748317:hit:15536:1.3.0.4;Name=species:%2528TGCTCA%2529n|genus:Simple_repeat;Target=species:%2528TGCTCA%2529n|genus:Simple_repeat 1 47 +
scaffold68|size748317	repeatmasker	match_part	446480	446526	16	+	.	ID=scaffold68|size748317:hsp:29065:1.3.0.4;Parent=scaffold68|size748317:hit:15536:1.3.0.4;Target=species:%252528TGCTCA%252529n|genus:Simple_repeat 1 47 +
scaffold68|size748317	repeatmasker	match	484212	484252	17	+	.	ID=scaffold68|size748317:hit:15537:1.3.0.4;Name=species:%2528TTGTCG%2529n|genus:Simple_repeat;Target=species:%2528TTGTCG%2529n|genus:Simple_repeat 1 41 +
scaffold68|size748317	repeatmasker	match_part	484212	484252	17	+	.	ID=scaffold68|size748317:hsp:29066:1.3.0.4;Parent=scaffold68|size748317:hit:15537:1.3.0.4;Target=species:%252528TTGTCG%252529n|genus:Simple_repeat 1 41 +
scaffold68|size748317	repeatmasker	match	400001	401737	6319	+	.	ID=scaffold68|size748317:hit:15538:1.3.0.4;Name=species:rnd-5_family-1006|genus:Unknown;Target=species:rnd-5_family-1006|genus:Unknown 1178 2254 +
scaffold68|size748317	repeatmasker	match_part	400001	401737	6319	+	.	ID=scaffold68|size748317:hsp:29067:1.3.0.4;Parent=scaffold68|size748317:hit:15538:1.3.0.4;Target=species:rnd-5_family-1006|genus:Unknown 1178 2254 +
scaffold68|size748317	repeatmasker	match	402040	402094	250	+	.	ID=scaffold68|size748317:hit:15539:1.3.0.4;Name=species:rnd-5_family-1816|genus:Unknown;Target=species:rnd-5_family-1816|genus:Unknown 320 369 +
scaffold68|size748317	repeatmasker	match_part	402040	402094	250	+	.	ID=scaffold68|size748317:hsp:29068:1.3.0.4;Parent=scaffold68|size748317:hit:15539:1.3.0.4;Target=species:rnd-5_family-1816|genus:Unknown 320 369 +
scaffold68|size748317	repeatmasker	match	402257	403501	548	+	.	ID=scaffold68|size748317:hit:15540:1.3.0.4;Name=species:rnd-1_family-399|genus:Unknown;Target=species:rnd-1_family-399|genus:Unknown 27 316 +
scaffold68|size748317	repeatmasker	match_part	402257	403501	548	+	.	ID=scaffold68|size748317:hsp:29069:1.3.0.4;Parent=scaffold68|size748317:hit:15540:1.3.0.4;Target=species:rnd-1_family-399|genus:Unknown 27 316 +
scaffold68|size748317	repeatmasker	match	403872	403927	380	+	.	ID=scaffold68|size748317:hit:15541:1.3.0.4;Name=species:rnd-1_family-475|genus:Unknown;Target=species:rnd-1_family-475|genus:Unknown 176 231 +
scaffold68|size748317	repeatmasker	match_part	403872	403927	380	+	.	ID=scaffold68|size748317:hsp:29070:1.3.0.4;Parent=scaffold68|size748317:hit:15541:1.3.0.4;Target=species:rnd-1_family-475|genus:Unknown 176 231 +
scaffold68|size748317	repeatmasker	match	404053	404403	913	+	.	ID=scaffold68|size748317:hit:15542:1.3.0.4;Name=species:rnd-5_family-2623|genus:Unknown;Target=species:rnd-5_family-2623|genus:Unknown 1 346 +
scaffold68|size748317	repeatmasker	match_part	404053	404403	913	+	.	ID=scaffold68|size748317:hsp:29071:1.3.0.4;Parent=scaffold68|size748317:hit:15542:1.3.0.4;Target=species:rnd-5_family-2623|genus:Unknown 1 346 +
scaffold68|size748317	repeatmasker	match	404485	405668	6702	+	.	ID=scaffold68|size748317:hit:15543:1.3.0.4;Name=species:rnd-5_family-1006|genus:Unknown;Target=species:rnd-5_family-1006|genus:Unknown 3 1197 +
scaffold68|size748317	repeatmasker	match_part	404485	405668	6702	+	.	ID=scaffold68|size748317:hsp:29072:1.3.0.4;Parent=scaffold68|size748317:hit:15543:1.3.0.4;Target=species:rnd-5_family-1006|genus:Unknown 3 1197 +
scaffold68|size748317	repeatmasker	match	406324	406407	369	+	.	ID=scaffold68|size748317:hit:15544:1.3.0.4;Name=species:genome_2_11238|genus:Unspecified;Target=species:genome_2_11238|genus:Unspecified 582 667 +
scaffold68|size748317	repeatmasker	match_part	406324	406407	369	+	.	ID=scaffold68|size748317:hsp:29073:1.3.0.4;Parent=scaffold68|size748317:hit:15544:1.3.0.4;Target=species:genome_2_11238|genus:Unspecified 582 667 +
scaffold68|size748317	repeatmasker	match	406449	407017	3679	+	.	ID=scaffold68|size748317:hit:15545:1.3.0.4;Name=species:rnd-1_family-363|genus:Unknown;Target=species:rnd-1_family-363|genus:Unknown 1 567 +
scaffold68|size748317	repeatmasker	match_part	406449	407017	3679	+	.	ID=scaffold68|size748317:hsp:29074:1.3.0.4;Parent=scaffold68|size748317:hit:15545:1.3.0.4;Target=species:rnd-1_family-363|genus:Unknown 1 567 +
scaffold68|size748317	repeatmasker	match	407071	407373	1325	+	.	ID=scaffold68|size748317:hit:15546:1.3.0.4;Name=species:rnd-1_family-1199|genus:Unknown;Target=species:rnd-1_family-1199|genus:Unknown 1 264 +
scaffold68|size748317	repeatmasker	match_part	407071	407373	1325	+	.	ID=scaffold68|size748317:hsp:29075:1.3.0.4;Parent=scaffold68|size748317:hit:15546:1.3.0.4;Target=species:rnd-1_family-1199|genus:Unknown 1 264 +
scaffold68|size748317	repeatmasker	match	407703	408104	1662	+	.	ID=scaffold68|size748317:hit:15547:1.3.0.4;Name=species:genome_2_11238|genus:Unspecified;Target=species:genome_2_11238|genus:Unspecified 96 478 +
scaffold68|size748317	repeatmasker	match_part	407703	408104	1662	+	.	ID=scaffold68|size748317:hsp:29076:1.3.0.4;Parent=scaffold68|size748317:hit:15547:1.3.0.4;Target=species:genome_2_11238|genus:Unspecified 96 478 +
scaffold68|size748317	repeatmasker	match	408515	409264	5247	+	.	ID=scaffold68|size748317:hit:15548:1.3.0.4;Name=species:rnd-1_family-874|genus:Unknown;Target=species:rnd-1_family-874|genus:Unknown 1 752 +
scaffold68|size748317	repeatmasker	match_part	408515	409264	5247	+	.	ID=scaffold68|size748317:hsp:29077:1.3.0.4;Parent=scaffold68|size748317:hit:15548:1.3.0.4;Target=species:rnd-1_family-874|genus:Unknown 1 752 +
scaffold68|size748317	repeatmasker	match	411285	411548	1068	+	.	ID=scaffold68|size748317:hit:15549:1.3.0.4;Name=species:genome_7_21796|genus:Unspecified;Target=species:genome_7_21796|genus:Unspecified 13 227 +
scaffold68|size748317	repeatmasker	match_part	411285	411548	1068	+	.	ID=scaffold68|size748317:hsp:29078:1.3.0.4;Parent=scaffold68|size748317:hit:15549:1.3.0.4;Target=species:genome_7_21796|genus:Unspecified 13 227 +
scaffold68|size748317	repeatmasker	match	412054	412129	353	+	.	ID=scaffold68|size748317:hit:15550:1.3.0.4;Name=species:rnd-5_family-4228|genus:Unknown;Target=species:rnd-5_family-4228|genus:Unknown 10 85 +
scaffold68|size748317	repeatmasker	match_part	412054	412129	353	+	.	ID=scaffold68|size748317:hsp:29079:1.3.0.4;Parent=scaffold68|size748317:hit:15550:1.3.0.4;Target=species:rnd-5_family-4228|genus:Unknown 10 85 +
scaffold68|size748317	repeatmasker	match	412215	412923	533	+	.	ID=scaffold68|size748317:hit:15551:1.3.0.4;Name=species:rnd-1_family-399|genus:Unknown;Target=species:rnd-1_family-399|genus:Unknown 38 313 +
scaffold68|size748317	repeatmasker	match_part	412215	412923	533	+	.	ID=scaffold68|size748317:hsp:29080:1.3.0.4;Parent=scaffold68|size748317:hit:15551:1.3.0.4;Target=species:rnd-1_family-399|genus:Unknown 38 313 +
scaffold68|size748317	repeatmasker	match	414099	414193	436	+	.	ID=scaffold68|size748317:hit:15552:1.3.0.4;Name=species:genome_7_4584|genus:Unspecified;Target=species:genome_7_4584|genus:Unspecified 305 397 +
scaffold68|size748317	repeatmasker	match_part	414099	414193	436	+	.	ID=scaffold68|size748317:hsp:29081:1.3.0.4;Parent=scaffold68|size748317:hit:15552:1.3.0.4;Target=species:genome_7_4584|genus:Unspecified 305 397 +
scaffold68|size748317	repeatmasker	match	416286	417101	4639	+	.	ID=scaffold68|size748317:hit:15553:1.3.0.4;Name=species:genome_10_17569|genus:Unspecified;Target=species:genome_10_17569|genus:Unspecified 1 669 +
scaffold68|size748317	repeatmasker	match_part	416286	417101	4639	+	.	ID=scaffold68|size748317:hsp:29082:1.3.0.4;Parent=scaffold68|size748317:hit:15553:1.3.0.4;Target=species:genome_10_17569|genus:Unspecified 1 669 +
scaffold68|size748317	repeatmasker	match	417400	417682	1816	+	.	ID=scaffold68|size748317:hit:15554:1.3.0.4;Name=species:rnd-5_family-2789|genus:LTR%252FPao;Target=species:rnd-5_family-2789|genus:LTR%252FPao 1 284 +
scaffold68|size748317	repeatmasker	match_part	417400	417682	1816	+	.	ID=scaffold68|size748317:hsp:29083:1.3.0.4;Parent=scaffold68|size748317:hit:15554:1.3.0.4;Target=species:rnd-5_family-2789|genus:LTR%25252FPao 1 284 +
scaffold68|size748317	repeatmasker	match	417728	418189	1277	+	.	ID=scaffold68|size748317:hit:15555:1.3.0.4;Name=species:rnd-5_family-579|genus:Unknown;Target=species:rnd-5_family-579|genus:Unknown 2886 3215 +
scaffold68|size748317	repeatmasker	match_part	417728	418189	1277	+	.	ID=scaffold68|size748317:hsp:29084:1.3.0.4;Parent=scaffold68|size748317:hit:15555:1.3.0.4;Target=species:rnd-5_family-579|genus:Unknown 2886 3215 +
scaffold68|size748317	repeatmasker	match	420208	420519	1080	+	.	ID=scaffold68|size748317:hit:15556:1.3.0.4;Name=species:genome_10_2906|genus:Unspecified;Target=species:genome_10_2906|genus:Unspecified 500 742 +
scaffold68|size748317	repeatmasker	match_part	420208	420519	1080	+	.	ID=scaffold68|size748317:hsp:29085:1.3.0.4;Parent=scaffold68|size748317:hit:15556:1.3.0.4;Target=species:genome_10_2906|genus:Unspecified 500 742 +
scaffold68|size748317	repeatmasker	match	422354	422600	512	+	.	ID=scaffold68|size748317:hit:15557:1.3.0.4;Name=species:rnd-5_family-3824|genus:Unknown;Target=species:rnd-5_family-3824|genus:Unknown 5043 5292 +
scaffold68|size748317	repeatmasker	match_part	422354	422600	512	+	.	ID=scaffold68|size748317:hsp:29086:1.3.0.4;Parent=scaffold68|size748317:hit:15557:1.3.0.4;Target=species:rnd-5_family-3824|genus:Unknown 5043 5292 +
scaffold68|size748317	repeatmasker	match	422760	423740	2390	+	.	ID=scaffold68|size748317:hit:15558:1.3.0.4;Name=species:rnd-5_family-1463|genus:LTR%252FCopia;Target=species:rnd-5_family-1463|genus:LTR%252FCopia 311 985 +
scaffold68|size748317	repeatmasker	match_part	422760	423740	2390	+	.	ID=scaffold68|size748317:hsp:29087:1.3.0.4;Parent=scaffold68|size748317:hit:15558:1.3.0.4;Target=species:rnd-5_family-1463|genus:LTR%25252FCopia 311 985 +
scaffold68|size748317	repeatmasker	match	425482	427064	3171	+	.	ID=scaffold68|size748317:hit:15559:1.3.0.4;Name=species:rnd-5_family-1463|genus:LTR%252FCopia;Target=species:rnd-5_family-1463|genus:LTR%252FCopia 1481 2449 +
scaffold68|size748317	repeatmasker	match_part	425482	427064	3171	+	.	ID=scaffold68|size748317:hsp:29088:1.3.0.4;Parent=scaffold68|size748317:hit:15559:1.3.0.4;Target=species:rnd-5_family-1463|genus:LTR%25252FCopia 1481 2449 +
scaffold68|size748317	repeatmasker	match	427165	428235	4295	+	.	ID=scaffold68|size748317:hit:15560:1.3.0.4;Name=species:rnd-5_family-1463|genus:LTR%252FCopia;Target=species:rnd-5_family-1463|genus:LTR%252FCopia 2457 3527 +
scaffold68|size748317	repeatmasker	match_part	427165	428235	4295	+	.	ID=scaffold68|size748317:hsp:29089:1.3.0.4;Parent=scaffold68|size748317:hit:15560:1.3.0.4;Target=species:rnd-5_family-1463|genus:LTR%25252FCopia 2457 3527 +
scaffold68|size748317	repeatmasker	match	428355	428510	443	+	.	ID=scaffold68|size748317:hit:15561:1.3.0.4;Name=species:rnd-5_family-1463|genus:LTR%252FCopia;Target=species:rnd-5_family-1463|genus:LTR%252FCopia 91 247 +
scaffold68|size748317	repeatmasker	match_part	428355	428510	443	+	.	ID=scaffold68|size748317:hsp:29090:1.3.0.4;Parent=scaffold68|size748317:hit:15561:1.3.0.4;Target=species:rnd-5_family-1463|genus:LTR%25252FCopia 91 247 +
scaffold68|size748317	repeatmasker	match	428959	430003	2402	+	.	ID=scaffold68|size748317:hit:15562:1.3.0.4;Name=species:genome_1_15599|genus:Unspecified;Target=species:genome_1_15599|genus:Unspecified 178 454 +
scaffold68|size748317	repeatmasker	match_part	428959	430003	2402	+	.	ID=scaffold68|size748317:hsp:29091:1.3.0.4;Parent=scaffold68|size748317:hit:15562:1.3.0.4;Target=species:genome_1_15599|genus:Unspecified 178 454 +
scaffold68|size748317	repeatmasker	match	430131	438548	19220	+	.	ID=scaffold68|size748317:hit:15563:1.3.0.4;Name=species:scaffold29|size1339158_%2528dbseq-nr_696%2529_%255B579210%252C582717%255D|genus:Unspecified;Target=species:scaffold29|size1339158_%2528dbseq-nr_696%2529_%255B579210%252C582717%255D|genus:Unspecified 1 3070 +
scaffold68|size748317	repeatmasker	match_part	430131	438548	19220	+	.	ID=scaffold68|size748317:hsp:29092:1.3.0.4;Parent=scaffold68|size748317:hit:15563:1.3.0.4;Target=species:scaffold29|size1339158_%252528dbseq-nr_696%252529_%25255B579210%25252C582717%25255D|genus:Unspecified 1 3070 +
scaffold68|size748317	repeatrunner	protein_match	438844	439056	140	+	.	ID=scaffold68|size748317:hit:15564:1.3.0.4;Name=gi|13990726|dbj|BAB47216.1|;Target=gi|13990726|dbj|BAB47216.1| 1 69 +
scaffold68|size748317	repeatrunner	match_part	438844	439056	140	+	.	ID=scaffold68|size748317:hsp:29093:1.3.0.4;Parent=scaffold68|size748317:hit:15564:1.3.0.4;Target=gi|13990726|dbj|BAB47216.1| 1 69 +
scaffold68|size748317	repeatmasker	match	439882	440313	2491	+	.	ID=scaffold68|size748317:hit:15565:1.3.0.4;Name=species:scaffold29|size1339158_%2528dbseq-nr_696%2529_%255B579210%252C582717%255D|genus:Unspecified;Target=species:scaffold29|size1339158_%2528dbseq-nr_696%2529_%255B579210%252C582717%255D|genus:Unspecified 3075 3508 +
scaffold68|size748317	repeatmasker	match_part	439882	440313	2491	+	.	ID=scaffold68|size748317:hsp:29094:1.3.0.4;Parent=scaffold68|size748317:hit:15565:1.3.0.4;Target=species:scaffold29|size1339158_%252528dbseq-nr_696%252529_%25255B579210%25252C582717%25255D|genus:Unspecified 3075 3508 +
scaffold68|size748317	repeatmasker	match	440387	442283	11327	+	.	ID=scaffold68|size748317:hit:15566:1.3.0.4;Name=species:scaffold60|size524837_%2528dbseq-nr_150%2529_%255B111726%252C117839%255D|genus:Unspecified;Target=species:scaffold60|size524837_%2528dbseq-nr_150%2529_%255B111726%252C117839%255D|genus:Unspecified 2155 4081 +
scaffold68|size748317	repeatmasker	match_part	440387	442283	11327	+	.	ID=scaffold68|size748317:hsp:29095:1.3.0.4;Parent=scaffold68|size748317:hit:15566:1.3.0.4;Target=species:scaffold60|size524837_%252528dbseq-nr_150%252529_%25255B111726%25252C117839%25255D|genus:Unspecified 2155 4081 +
scaffold68|size748317	repeatmasker	match	444309	446317	1216	+	.	ID=scaffold68|size748317:hit:15567:1.3.0.4;Name=species:genome_7_3728|genus:Unspecified;Target=species:genome_7_3728|genus:Unspecified 6 445 +
scaffold68|size748317	repeatmasker	match_part	444309	446317	1216	+	.	ID=scaffold68|size748317:hsp:29096:1.3.0.4;Parent=scaffold68|size748317:hit:15567:1.3.0.4;Target=species:genome_7_3728|genus:Unspecified 6 445 +
scaffold68|size748317	repeatmasker	match	447308	447549	1087	+	.	ID=scaffold68|size748317:hit:15568:1.3.0.4;Name=species:rnd-1_family-31|genus:Unknown;Target=species:rnd-1_family-31|genus:Unknown 1 224 +
scaffold68|size748317	repeatmasker	match_part	447308	447549	1087	+	.	ID=scaffold68|size748317:hsp:29097:1.3.0.4;Parent=scaffold68|size748317:hit:15568:1.3.0.4;Target=species:rnd-1_family-31|genus:Unknown 1 224 +
scaffold68|size748317	repeatmasker	match	451651	452122	462	+	.	ID=scaffold68|size748317:hit:15569:1.3.0.4;Name=species:rnd-1_family-1256|genus:LINE%252FPenelope;Target=species:rnd-1_family-1256|genus:LINE%252FPenelope 34 502 +
scaffold68|size748317	repeatmasker	match_part	451651	452122	462	+	.	ID=scaffold68|size748317:hsp:29098:1.3.0.4;Parent=scaffold68|size748317:hit:15569:1.3.0.4;Target=species:rnd-1_family-1256|genus:LINE%25252FPenelope 34 502 +
scaffold68|size748317	repeatmasker	match	452379	452706	454	+	.	ID=scaffold68|size748317:hit:15570:1.3.0.4;Name=species:rnd-1_family-1256|genus:LINE%252FPenelope;Target=species:rnd-1_family-1256|genus:LINE%252FPenelope 659 987 +
scaffold68|size748317	repeatmasker	match_part	452379	452706	454	+	.	ID=scaffold68|size748317:hsp:29099:1.3.0.4;Parent=scaffold68|size748317:hit:15570:1.3.0.4;Target=species:rnd-1_family-1256|genus:LINE%25252FPenelope 659 987 +
scaffold68|size748317	repeatmasker	match	453009	453322	668	+	.	ID=scaffold68|size748317:hit:15571:1.3.0.4;Name=species:rnd-1_family-1256|genus:LINE%252FPenelope;Target=species:rnd-1_family-1256|genus:LINE%252FPenelope 1285 1595 +
scaffold68|size748317	repeatmasker	match_part	453009	453322	668	+	.	ID=scaffold68|size748317:hsp:29100:1.3.0.4;Parent=scaffold68|size748317:hit:15571:1.3.0.4;Target=species:rnd-1_family-1256|genus:LINE%25252FPenelope 1285 1595 +
scaffold68|size748317	repeatmasker	match	453943	454121	502	+	.	ID=scaffold68|size748317:hit:15572:1.3.0.4;Name=species:rnd-1_family-1137|genus:LINE%252FPenelope;Target=species:rnd-1_family-1137|genus:LINE%252FPenelope 356 543 +
scaffold68|size748317	repeatmasker	match_part	453943	454121	502	+	.	ID=scaffold68|size748317:hsp:29101:1.3.0.4;Parent=scaffold68|size748317:hit:15572:1.3.0.4;Target=species:rnd-1_family-1137|genus:LINE%25252FPenelope 356 543 +
scaffold68|size748317	repeatmasker	match	456282	457697	2793	+	.	ID=scaffold68|size748317:hit:15573:1.3.0.4;Name=species:genome_11_21359|genus:Unspecified;Target=species:genome_11_21359|genus:Unspecified 1 453 +
scaffold68|size748317	repeatmasker	match_part	456282	457697	2793	+	.	ID=scaffold68|size748317:hsp:29102:1.3.0.4;Parent=scaffold68|size748317:hit:15573:1.3.0.4;Target=species:genome_11_21359|genus:Unspecified 1 453 +
scaffold68|size748317	repeatmasker	match	457770	458209	3333	+	.	ID=scaffold68|size748317:hit:15574:1.3.0.4;Name=species:genome_3_16611|genus:Unspecified;Target=species:genome_3_16611|genus:Unspecified 1 449 +
scaffold68|size748317	repeatmasker	match_part	457770	458209	3333	+	.	ID=scaffold68|size748317:hsp:29103:1.3.0.4;Parent=scaffold68|size748317:hit:15574:1.3.0.4;Target=species:genome_3_16611|genus:Unspecified 1 449 +
scaffold68|size748317	repeatmasker	match	462107	462202	603	+	.	ID=scaffold68|size748317:hit:15575:1.3.0.4;Name=species:rnd-1_family-566|genus:Unknown;Target=species:rnd-1_family-566|genus:Unknown 21 115 +
scaffold68|size748317	repeatmasker	match_part	462107	462202	603	+	.	ID=scaffold68|size748317:hsp:29104:1.3.0.4;Parent=scaffold68|size748317:hit:15575:1.3.0.4;Target=species:rnd-1_family-566|genus:Unknown 21 115 +
scaffold68|size748317	repeatmasker	match	463083	463340	839	+	.	ID=scaffold68|size748317:hit:15576:1.3.0.4;Name=species:rnd-5_family-3738|genus:Unknown;Target=species:rnd-5_family-3738|genus:Unknown 1 254 +
scaffold68|size748317	repeatmasker	match_part	463083	463340	839	+	.	ID=scaffold68|size748317:hsp:29105:1.3.0.4;Parent=scaffold68|size748317:hit:15576:1.3.0.4;Target=species:rnd-5_family-3738|genus:Unknown 1 254 +
scaffold68|size748317	repeatmasker	match	465450	465549	377	+	.	ID=scaffold68|size748317:hit:15577:1.3.0.4;Name=species:genome_11_9683|genus:Unspecified;Target=species:genome_11_9683|genus:Unspecified 1 99 +
scaffold68|size748317	repeatmasker	match_part	465450	465549	377	+	.	ID=scaffold68|size748317:hsp:29106:1.3.0.4;Parent=scaffold68|size748317:hit:15577:1.3.0.4;Target=species:genome_11_9683|genus:Unspecified 1 99 +
scaffold68|size748317	repeatmasker	match	465847	466265	682	+	.	ID=scaffold68|size748317:hit:15578:1.3.0.4;Name=species:rnd-1_family-939|genus:Unknown;Target=species:rnd-1_family-939|genus:Unknown 1 388 +
scaffold68|size748317	repeatmasker	match_part	465847	466265	682	+	.	ID=scaffold68|size748317:hsp:29107:1.3.0.4;Parent=scaffold68|size748317:hit:15578:1.3.0.4;Target=species:rnd-1_family-939|genus:Unknown 1 388 +
scaffold68|size748317	repeatmasker	match	467021	467561	1457	+	.	ID=scaffold68|size748317:hit:15579:1.3.0.4;Name=species:rnd-1_family-607|genus:Unknown;Target=species:rnd-1_family-607|genus:Unknown 1 389 +
scaffold68|size748317	repeatmasker	match_part	467021	467561	1457	+	.	ID=scaffold68|size748317:hsp:29108:1.3.0.4;Parent=scaffold68|size748317:hit:15579:1.3.0.4;Target=species:rnd-1_family-607|genus:Unknown 1 389 +
scaffold68|size748317	repeatmasker	match	467619	467855	449	+	.	ID=scaffold68|size748317:hit:15580:1.3.0.4;Name=species:rnd-1_family-607|genus:Unknown;Target=species:rnd-1_family-607|genus:Unknown 594 797 +
scaffold68|size748317	repeatmasker	match_part	467619	467855	449	+	.	ID=scaffold68|size748317:hsp:29109:1.3.0.4;Parent=scaffold68|size748317:hit:15580:1.3.0.4;Target=species:rnd-1_family-607|genus:Unknown 594 797 +
scaffold68|size748317	repeatmasker	match	468007	468197	376	+	.	ID=scaffold68|size748317:hit:15581:1.3.0.4;Name=species:rnd-1_family-607|genus:Unknown;Target=species:rnd-1_family-607|genus:Unknown 922 1092 +
scaffold68|size748317	repeatmasker	match_part	468007	468197	376	+	.	ID=scaffold68|size748317:hsp:29110:1.3.0.4;Parent=scaffold68|size748317:hit:15581:1.3.0.4;Target=species:rnd-1_family-607|genus:Unknown 922 1092 +
scaffold68|size748317	repeatmasker	match	469151	472109	6054	+	.	ID=scaffold68|size748317:hit:15582:1.3.0.4;Name=species:rnd-1_family-411|genus:Unknown;Target=species:rnd-1_family-411|genus:Unknown 28 911 +
scaffold68|size748317	repeatmasker	match_part	469151	472109	6054	+	.	ID=scaffold68|size748317:hsp:29111:1.3.0.4;Parent=scaffold68|size748317:hit:15582:1.3.0.4;Target=species:rnd-1_family-411|genus:Unknown 28 911 +
scaffold68|size748317	repeatmasker	match	473055	473313	1581	+	.	ID=scaffold68|size748317:hit:15583:1.3.0.4;Name=species:genome_1_8676|genus:Unspecified;Target=species:genome_1_8676|genus:Unspecified 1 266 +
scaffold68|size748317	repeatmasker	match_part	473055	473313	1581	+	.	ID=scaffold68|size748317:hsp:29112:1.3.0.4;Parent=scaffold68|size748317:hit:15583:1.3.0.4;Target=species:genome_1_8676|genus:Unspecified 1 266 +
scaffold68|size748317	repeatmasker	match	475936	476942	1943	+	.	ID=scaffold68|size748317:hit:15584:1.3.0.4;Name=species:rnd-4_family-1920|genus:Unknown;Target=species:rnd-4_family-1920|genus:Unknown 23 575 +
scaffold68|size748317	repeatmasker	match_part	475936	476942	1943	+	.	ID=scaffold68|size748317:hsp:29113:1.3.0.4;Parent=scaffold68|size748317:hit:15584:1.3.0.4;Target=species:rnd-4_family-1920|genus:Unknown 23 575 +
scaffold68|size748317	repeatmasker	match	477650	478044	1784	+	.	ID=scaffold68|size748317:hit:15585:1.3.0.4;Name=species:genome_7_8590|genus:Unspecified;Target=species:genome_7_8590|genus:Unspecified 209 431 +
scaffold68|size748317	repeatmasker	match_part	477650	478044	1784	+	.	ID=scaffold68|size748317:hsp:29114:1.3.0.4;Parent=scaffold68|size748317:hit:15585:1.3.0.4;Target=species:genome_7_8590|genus:Unspecified 209 431 +
scaffold68|size748317	repeatmasker	match	484762	485610	2182	+	.	ID=scaffold68|size748317:hit:15586:1.3.0.4;Name=species:rnd-1_family-812|genus:Unknown;Target=species:rnd-1_family-812|genus:Unknown 2 620 +
scaffold68|size748317	repeatmasker	match_part	484762	485610	2182	+	.	ID=scaffold68|size748317:hsp:29115:1.3.0.4;Parent=scaffold68|size748317:hit:15586:1.3.0.4;Target=species:rnd-1_family-812|genus:Unknown 2 620 +
scaffold68|size748317	repeatmasker	match	493202	493322	386	+	.	ID=scaffold68|size748317:hit:15587:1.3.0.4;Name=species:rnd-4_family-2565|genus:Unknown;Target=species:rnd-4_family-2565|genus:Unknown 63 190 +
scaffold68|size748317	repeatmasker	match_part	493202	493322	386	+	.	ID=scaffold68|size748317:hsp:29116:1.3.0.4;Parent=scaffold68|size748317:hit:15587:1.3.0.4;Target=species:rnd-4_family-2565|genus:Unknown 63 190 +
scaffold68|size748317	repeatmasker	match	493417	493558	436	+	.	ID=scaffold68|size748317:hit:15588:1.3.0.4;Name=species:rnd-4_family-161|genus:Unknown;Target=species:rnd-4_family-161|genus:Unknown 486 636 +
scaffold68|size748317	repeatmasker	match_part	493417	493558	436	+	.	ID=scaffold68|size748317:hsp:29117:1.3.0.4;Parent=scaffold68|size748317:hit:15588:1.3.0.4;Target=species:rnd-4_family-161|genus:Unknown 486 636 +
scaffold68|size748317	repeatmasker	match	493692	494077	1239	+	.	ID=scaffold68|size748317:hit:15589:1.3.0.4;Name=species:genome_9_9153|genus:Unspecified;Target=species:genome_9_9153|genus:Unspecified 60 464 +
scaffold68|size748317	repeatmasker	match_part	493692	494077	1239	+	.	ID=scaffold68|size748317:hsp:29118:1.3.0.4;Parent=scaffold68|size748317:hit:15589:1.3.0.4;Target=species:genome_9_9153|genus:Unspecified 60 464 +
scaffold68|size748317	repeatmasker	match	494833	494968	262	+	.	ID=scaffold68|size748317:hit:15590:1.3.0.4;Name=species:rnd-1_family-230|genus:Unknown;Target=species:rnd-1_family-230|genus:Unknown 815 889 +
scaffold68|size748317	repeatmasker	match_part	494833	494968	262	+	.	ID=scaffold68|size748317:hsp:29119:1.3.0.4;Parent=scaffold68|size748317:hit:15590:1.3.0.4;Target=species:rnd-1_family-230|genus:Unknown 815 889 +
scaffold68|size748317	repeatmasker	match	497074	497169	428	+	.	ID=scaffold68|size748317:hit:15591:1.3.0.4;Name=species:scaffold21|size630201_%2528dbseq-nr_224%2529_%255B497027%252C503169%255D|genus:Unspecified;Target=species:scaffold21|size630201_%2528dbseq-nr_224%2529_%255B497027%252C503169%255D|genus:Unspecified 4211 4302 +
scaffold68|size748317	repeatmasker	match_part	497074	497169	428	+	.	ID=scaffold68|size748317:hsp:29120:1.3.0.4;Parent=scaffold68|size748317:hit:15591:1.3.0.4;Target=species:scaffold21|size630201_%252528dbseq-nr_224%252529_%25255B497027%25252C503169%25255D|genus:Unspecified 4211 4302 +
scaffold68|size748317	repeatmasker	match	497368	497661	521	+	.	ID=scaffold68|size748317:hit:15592:1.3.0.4;Name=species:scaffold60|size524837_%2528dbseq-nr_150%2529_%255B42263%252C48465%255D|genus:Unspecified;Target=species:scaffold60|size524837_%2528dbseq-nr_150%2529_%255B42263%252C48465%255D|genus:Unspecified 3598 3857 +
scaffold68|size748317	repeatmasker	match_part	497368	497661	521	+	.	ID=scaffold68|size748317:hsp:29121:1.3.0.4;Parent=scaffold68|size748317:hit:15592:1.3.0.4;Target=species:scaffold60|size524837_%252528dbseq-nr_150%252529_%25255B42263%25252C48465%25255D|genus:Unspecified 3598 3857 +
scaffold68|size748317	repeatmasker	match	498445	500000	8349	+	.	ID=scaffold68|size748317:hit:15593:1.3.0.4;Name=species:scaffold29|size1339158_%2528dbseq-nr_696%2529_%255B579210%252C582717%255D|genus:Unspecified;Target=species:scaffold29|size1339158_%2528dbseq-nr_696%2529_%255B579210%252C582717%255D|genus:Unspecified 1 1535 +
scaffold68|size748317	repeatmasker	match_part	498445	500000	8349	+	.	ID=scaffold68|size748317:hsp:29122:1.3.0.4;Parent=scaffold68|size748317:hit:15593:1.3.0.4;Target=species:scaffold29|size1339158_%252528dbseq-nr_696%252529_%25255B579210%25252C582717%25255D|genus:Unspecified 1 1535 +
scaffold68|size748317	repeatmasker	match	561903	561944	46	+	.	ID=scaffold68|size748317:hit:15594:1.3.0.5;Name=species:%2528TTTGT%2529n|genus:Simple_repeat;Target=species:%2528TTTGT%2529n|genus:Simple_repeat 1 42 +
scaffold68|size748317	repeatmasker	match_part	561903	561944	46	+	.	ID=scaffold68|size748317:hsp:29123:1.3.0.5;Parent=scaffold68|size748317:hit:15594:1.3.0.5;Target=species:%252528TTTGT%252529n|genus:Simple_repeat 1 42 +
scaffold68|size748317	repeatmasker	match	526660	526730	12	+	.	ID=scaffold68|size748317:hit:15595:1.3.0.5;Name=species:%2528ACCA%2529n|genus:Simple_repeat;Target=species:%2528ACCA%2529n|genus:Simple_repeat 1 68 +
scaffold68|size748317	repeatmasker	match_part	526660	526730	12	+	.	ID=scaffold68|size748317:hsp:29124:1.3.0.5;Parent=scaffold68|size748317:hit:15595:1.3.0.5;Target=species:%252528ACCA%252529n|genus:Simple_repeat 1 68 +
scaffold68|size748317	repeatmasker	match	534855	534896	15	+	.	ID=scaffold68|size748317:hit:15596:1.3.0.5;Name=species:%2528TGA%2529n|genus:Simple_repeat;Target=species:%2528TGA%2529n|genus:Simple_repeat 1 42 +
scaffold68|size748317	repeatmasker	match_part	534855	534896	15	+	.	ID=scaffold68|size748317:hsp:29125:1.3.0.5;Parent=scaffold68|size748317:hit:15596:1.3.0.5;Target=species:%252528TGA%252529n|genus:Simple_repeat 1 42 +
scaffold68|size748317	repeatmasker	match	594876	594928	42	+	.	ID=scaffold68|size748317:hit:15597:1.3.0.5;Name=species:%2528CGACAACTGA%2529n|genus:Simple_repeat;Target=species:%2528CGACAACTGA%2529n|genus:Simple_repeat 1 52 +
scaffold68|size748317	repeatmasker	match_part	594876	594928	42	+	.	ID=scaffold68|size748317:hsp:29126:1.3.0.5;Parent=scaffold68|size748317:hit:15597:1.3.0.5;Target=species:%252528CGACAACTGA%252529n|genus:Simple_repeat 1 52 +
scaffold68|size748317	repeatmasker	match	566774	566857	58	+	.	ID=scaffold68|size748317:hit:15598:1.3.0.5;Name=species:%2528GTTTC%2529n|genus:Simple_repeat;Target=species:%2528GTTTC%2529n|genus:Simple_repeat 1 84 +
scaffold68|size748317	repeatmasker	match_part	566774	566857	58	+	.	ID=scaffold68|size748317:hsp:29127:1.3.0.5;Parent=scaffold68|size748317:hit:15598:1.3.0.5;Target=species:%252528GTTTC%252529n|genus:Simple_repeat 1 84 +
scaffold68|size748317	repeatmasker	match	561538	561649	66	+	.	ID=scaffold68|size748317:hit:15599:1.3.0.5;Name=species:%2528AAGCA%2529n|genus:Simple_repeat;Target=species:%2528AAGCA%2529n|genus:Simple_repeat 1 112 +
scaffold68|size748317	repeatmasker	match_part	561538	561649	66	+	.	ID=scaffold68|size748317:hsp:29128:1.3.0.5;Parent=scaffold68|size748317:hit:15599:1.3.0.5;Target=species:%252528AAGCA%252529n|genus:Simple_repeat 1 112 +
scaffold68|size748317	repeatmasker	match	566859	566893	32	+	.	ID=scaffold68|size748317:hit:15600:1.3.0.5;Name=species:%2528GTGAC%2529n|genus:Simple_repeat;Target=species:%2528GTGAC%2529n|genus:Simple_repeat 1 35 +
scaffold68|size748317	repeatmasker	match_part	566859	566893	32	+	.	ID=scaffold68|size748317:hsp:29129:1.3.0.5;Parent=scaffold68|size748317:hit:15600:1.3.0.5;Target=species:%252528GTGAC%252529n|genus:Simple_repeat 1 35 +
scaffold68|size748317	repeatmasker	match	595647	595681	33	+	.	ID=scaffold68|size748317:hit:15601:1.3.0.5;Name=species:%2528CTTCTC%2529n|genus:Simple_repeat;Target=species:%2528CTTCTC%2529n|genus:Simple_repeat 1 35 +
scaffold68|size748317	repeatmasker	match_part	595647	595681	33	+	.	ID=scaffold68|size748317:hsp:29130:1.3.0.5;Parent=scaffold68|size748317:hit:15601:1.3.0.5;Target=species:%252528CTTCTC%252529n|genus:Simple_repeat 1 35 +
scaffold68|size748317	repeatmasker	match	500001	501532	6967	+	.	ID=scaffold68|size748317:hit:15602:1.3.0.5;Name=species:scaffold29|size1339158_%2528dbseq-nr_696%2529_%255B579210%252C582717%255D|genus:Unspecified;Target=species:scaffold29|size1339158_%2528dbseq-nr_696%2529_%255B579210%252C582717%255D|genus:Unspecified 1536 3071 +
scaffold68|size748317	repeatmasker	match_part	500001	501532	6967	+	.	ID=scaffold68|size748317:hsp:29131:1.3.0.5;Parent=scaffold68|size748317:hit:15602:1.3.0.5;Target=species:scaffold29|size1339158_%252528dbseq-nr_696%252529_%25255B579210%25252C582717%25255D|genus:Unspecified 1536 3071 +
scaffold68|size748317	repeatmasker	match	502850	503288	2096	+	.	ID=scaffold68|size748317:hit:15603:1.3.0.5;Name=species:scaffold29|size1339158_%2528dbseq-nr_696%2529_%255B579210%252C582717%255D|genus:Unspecified;Target=species:scaffold29|size1339158_%2528dbseq-nr_696%2529_%255B579210%252C582717%255D|genus:Unspecified 3075 3508 +
scaffold68|size748317	repeatmasker	match_part	502850	503288	2096	+	.	ID=scaffold68|size748317:hsp:29132:1.3.0.5;Parent=scaffold68|size748317:hit:15603:1.3.0.5;Target=species:scaffold29|size1339158_%252528dbseq-nr_696%252529_%25255B579210%25252C582717%25255D|genus:Unspecified 3075 3508 +
scaffold68|size748317	repeatmasker	match	504632	504875	589	+	.	ID=scaffold68|size748317:hit:15604:1.3.0.5;Name=species:rnd-5_family-2623|genus:Unknown;Target=species:rnd-5_family-2623|genus:Unknown 60 302 +
scaffold68|size748317	repeatmasker	match_part	504632	504875	589	+	.	ID=scaffold68|size748317:hsp:29133:1.3.0.5;Parent=scaffold68|size748317:hit:15604:1.3.0.5;Target=species:rnd-5_family-2623|genus:Unknown 60 302 +
scaffold68|size748317	repeatmasker	match	504965	507355	1662	+	.	ID=scaffold68|size748317:hit:15605:1.3.0.5;Name=species:rnd-3_family-259|genus:Unknown;Target=species:rnd-3_family-259|genus:Unknown 175 646 +
scaffold68|size748317	repeatmasker	match_part	504965	507355	1662	+	.	ID=scaffold68|size748317:hsp:29134:1.3.0.5;Parent=scaffold68|size748317:hit:15605:1.3.0.5;Target=species:rnd-3_family-259|genus:Unknown 175 646 +
scaffold68|size748317	repeatmasker	match	507629	508582	472	+	.	ID=scaffold68|size748317:hit:15606:1.3.0.5;Name=species:scaffold46|size1342926_%2528dbseq-nr_577%2529_%255B27933%252C34027%255D|genus:Unspecified;Target=species:scaffold46|size1342926_%2528dbseq-nr_577%2529_%255B27933%252C34027%255D|genus:Unspecified 4706 5533 +
scaffold68|size748317	repeatmasker	match_part	507629	508582	472	+	.	ID=scaffold68|size748317:hsp:29135:1.3.0.5;Parent=scaffold68|size748317:hit:15606:1.3.0.5;Target=species:scaffold46|size1342926_%252528dbseq-nr_577%252529_%25255B27933%25252C34027%25255D|genus:Unspecified 4706 5533 +
scaffold68|size748317	repeatmasker	match	508938	509221	362	+	.	ID=scaffold68|size748317:hit:15607:1.3.0.5;Name=species:rnd-1_family-287|genus:Unknown;Target=species:rnd-1_family-287|genus:Unknown 27 214 +
scaffold68|size748317	repeatmasker	match_part	508938	509221	362	+	.	ID=scaffold68|size748317:hsp:29136:1.3.0.5;Parent=scaffold68|size748317:hit:15607:1.3.0.5;Target=species:rnd-1_family-287|genus:Unknown 27 214 +
scaffold68|size748317	repeatmasker	match	509348	509415	289	+	.	ID=scaffold68|size748317:hit:15608:1.3.0.5;Name=species:rnd-1_family-1133|genus:Unknown;Target=species:rnd-1_family-1133|genus:Unknown 1 68 +
scaffold68|size748317	repeatmasker	match_part	509348	509415	289	+	.	ID=scaffold68|size748317:hsp:29137:1.3.0.5;Parent=scaffold68|size748317:hit:15608:1.3.0.5;Target=species:rnd-1_family-1133|genus:Unknown 1 68 +
scaffold68|size748317	repeatmasker	match	510538	510603	281	+	.	ID=scaffold68|size748317:hit:15609:1.3.0.5;Name=species:rnd-5_family-66|genus:Unknown;Target=species:rnd-5_family-66|genus:Unknown 122 187 +
scaffold68|size748317	repeatmasker	match_part	510538	510603	281	+	.	ID=scaffold68|size748317:hsp:29138:1.3.0.5;Parent=scaffold68|size748317:hit:15609:1.3.0.5;Target=species:rnd-5_family-66|genus:Unknown 122 187 +
scaffold68|size748317	repeatmasker	match	511482	511635	490	+	.	ID=scaffold68|size748317:hit:15610:1.3.0.5;Name=species:rnd-5_family-222|genus:Unknown;Target=species:rnd-5_family-222|genus:Unknown 298 482 +
scaffold68|size748317	repeatmasker	match_part	511482	511635	490	+	.	ID=scaffold68|size748317:hsp:29139:1.3.0.5;Parent=scaffold68|size748317:hit:15610:1.3.0.5;Target=species:rnd-5_family-222|genus:Unknown 298 482 +
scaffold68|size748317	repeatmasker	match	512929	513091	371	+	.	ID=scaffold68|size748317:hit:15611:1.3.0.5;Name=species:genome_4_14578|genus:Unspecified;Target=species:genome_4_14578|genus:Unspecified 186 255 +
scaffold68|size748317	repeatmasker	match_part	512929	513091	371	+	.	ID=scaffold68|size748317:hsp:29140:1.3.0.5;Parent=scaffold68|size748317:hit:15611:1.3.0.5;Target=species:genome_4_14578|genus:Unspecified 186 255 +
scaffold68|size748317	repeatmasker	match	513175	513356	1212	+	.	ID=scaffold68|size748317:hit:15612:1.3.0.5;Name=species:rnd-1_family-555|genus:Unknown;Target=species:rnd-1_family-555|genus:Unknown 2 185 +
scaffold68|size748317	repeatmasker	match_part	513175	513356	1212	+	.	ID=scaffold68|size748317:hsp:29141:1.3.0.5;Parent=scaffold68|size748317:hit:15612:1.3.0.5;Target=species:rnd-1_family-555|genus:Unknown 2 185 +
scaffold68|size748317	repeatmasker	match	513429	513525	288	+	.	ID=scaffold68|size748317:hit:15613:1.3.0.5;Name=species:rnd-1_family-537|genus:Unknown;Target=species:rnd-1_family-537|genus:Unknown 204 301 +
scaffold68|size748317	repeatmasker	match_part	513429	513525	288	+	.	ID=scaffold68|size748317:hsp:29142:1.3.0.5;Parent=scaffold68|size748317:hit:15613:1.3.0.5;Target=species:rnd-1_family-537|genus:Unknown 204 301 +
scaffold68|size748317	repeatmasker	match	513656	514299	2315	+	.	ID=scaffold68|size748317:hit:15614:1.3.0.5;Name=species:rnd-1_family-1311|genus:Unknown;Target=species:rnd-1_family-1311|genus:Unknown 12 424 +
scaffold68|size748317	repeatmasker	match_part	513656	514299	2315	+	.	ID=scaffold68|size748317:hsp:29143:1.3.0.5;Parent=scaffold68|size748317:hit:15614:1.3.0.5;Target=species:rnd-1_family-1311|genus:Unknown 12 424 +
scaffold68|size748317	repeatmasker	match	514361	514450	389	+	.	ID=scaffold68|size748317:hit:15615:1.3.0.5;Name=species:scaffold544|size98996_%2528dbseq-nr_619%2529_%255B60523%252C66599%255D|genus:Unspecified;Target=species:scaffold544|size98996_%2528dbseq-nr_619%2529_%255B60523%252C66599%255D|genus:Unspecified 2143 2234 +
scaffold68|size748317	repeatmasker	match_part	514361	514450	389	+	.	ID=scaffold68|size748317:hsp:29144:1.3.0.5;Parent=scaffold68|size748317:hit:15615:1.3.0.5;Target=species:scaffold544|size98996_%252528dbseq-nr_619%252529_%25255B60523%25252C66599%25255D|genus:Unspecified 2143 2234 +
scaffold68|size748317	repeatmasker	match	514655	515683	2418	+	.	ID=scaffold68|size748317:hit:15616:1.3.0.5;Name=species:scaffold122|size482992_%2528dbseq-nr_654%2529_%255B248621%252C254518%255D|genus:Unspecified;Target=species:scaffold122|size482992_%2528dbseq-nr_654%2529_%255B248621%252C254518%255D|genus:Unspecified 4273 5322 +
scaffold68|size748317	repeatmasker	match_part	514655	515683	2418	+	.	ID=scaffold68|size748317:hsp:29145:1.3.0.5;Parent=scaffold68|size748317:hit:15616:1.3.0.5;Target=species:scaffold122|size482992_%252528dbseq-nr_654%252529_%25255B248621%25252C254518%25255D|genus:Unspecified 4273 5322 +
scaffold68|size748317	repeatmasker	match	515742	517166	5684	+	.	ID=scaffold68|size748317:hit:15617:1.3.0.5;Name=species:rnd-1_family-340|genus:Unknown;Target=species:rnd-1_family-340|genus:Unknown 1 1135 +
scaffold68|size748317	repeatmasker	match_part	515742	517166	5684	+	.	ID=scaffold68|size748317:hsp:29146:1.3.0.5;Parent=scaffold68|size748317:hit:15617:1.3.0.5;Target=species:rnd-1_family-340|genus:Unknown 1 1135 +
scaffold68|size748317	repeatmasker	match	517301	521084	9365	+	.	ID=scaffold68|size748317:hit:15618:1.3.0.5;Name=species:rnd-1_family-195|genus:DNA%252FhAT-Tag1;Target=species:rnd-1_family-195|genus:DNA%252FhAT-Tag1 1 3106 +
scaffold68|size748317	repeatmasker	match_part	517301	521084	9365	+	.	ID=scaffold68|size748317:hsp:29147:1.3.0.5;Parent=scaffold68|size748317:hit:15618:1.3.0.5;Target=species:rnd-1_family-195|genus:DNA%25252FhAT-Tag1 1 3106 +
scaffold68|size748317	repeatmasker	match	523623	524009	1398	+	.	ID=scaffold68|size748317:hit:15619:1.3.0.5;Name=species:genome_3_19411|genus:Unspecified;Target=species:genome_3_19411|genus:Unspecified 1 391 +
scaffold68|size748317	repeatmasker	match_part	523623	524009	1398	+	.	ID=scaffold68|size748317:hsp:29148:1.3.0.5;Parent=scaffold68|size748317:hit:15619:1.3.0.5;Target=species:genome_3_19411|genus:Unspecified 1 391 +
scaffold68|size748317	repeatmasker	match	528725	528992	1977	+	.	ID=scaffold68|size748317:hit:15620:1.3.0.5;Name=species:rnd-1_family-165|genus:LTR%252FGypsy;Target=species:rnd-1_family-165|genus:LTR%252FGypsy 349 614 +
scaffold68|size748317	repeatmasker	match_part	528725	528992	1977	+	.	ID=scaffold68|size748317:hsp:29149:1.3.0.5;Parent=scaffold68|size748317:hit:15620:1.3.0.5;Target=species:rnd-1_family-165|genus:LTR%25252FGypsy 349 614 +
scaffold68|size748317	repeatmasker	match	529465	529866	3169	+	.	ID=scaffold68|size748317:hit:15621:1.3.0.5;Name=species:rnd-5_family-1738|genus:LINE%252FR1;Target=species:rnd-5_family-1738|genus:LINE%252FR1 186 561 +
scaffold68|size748317	repeatmasker	match_part	529465	529866	3169	+	.	ID=scaffold68|size748317:hsp:29150:1.3.0.5;Parent=scaffold68|size748317:hit:15621:1.3.0.5;Target=species:rnd-5_family-1738|genus:LINE%25252FR1 186 561 +
scaffold68|size748317	repeatmasker	match	530327	534854	29008	+	.	ID=scaffold68|size748317:hit:15622:1.3.0.5;Name=species:rnd-5_family-1738|genus:LINE%252FR1;Target=species:rnd-5_family-1738|genus:LINE%252FR1 562 3869 +
scaffold68|size748317	repeatmasker	match_part	530327	534854	29008	+	.	ID=scaffold68|size748317:hsp:29151:1.3.0.5;Parent=scaffold68|size748317:hit:15622:1.3.0.5;Target=species:rnd-5_family-1738|genus:LINE%25252FR1 562 3869 +
scaffold68|size748317	repeatmasker	match	534897	546692	90640	+	.	ID=scaffold68|size748317:hit:15623:1.3.0.5;Name=species:rnd-5_family-1738|genus:LINE%252FR1;Target=species:rnd-5_family-1738|genus:LINE%252FR1 1 15158 +
scaffold68|size748317	repeatmasker	match_part	534897	546692	90640	+	.	ID=scaffold68|size748317:hsp:29152:1.3.0.5;Parent=scaffold68|size748317:hit:15623:1.3.0.5;Target=species:rnd-5_family-1738|genus:LINE%25252FR1 1 15158 +
scaffold68|size748317	repeatmasker	match	549612	549696	273	+	.	ID=scaffold68|size748317:hit:15624:1.3.0.5;Name=species:rnd-4_family-290|genus:LINE%252FAmbal;Target=species:rnd-4_family-290|genus:LINE%252FAmbal 4058 4138 +
scaffold68|size748317	repeatmasker	match_part	549612	549696	273	+	.	ID=scaffold68|size748317:hsp:29153:1.3.0.5;Parent=scaffold68|size748317:hit:15624:1.3.0.5;Target=species:rnd-4_family-290|genus:LINE%25252FAmbal 4058 4138 +
scaffold68|size748317	repeatmasker	match	552071	552908	1556	+	.	ID=scaffold68|size748317:hit:15625:1.3.0.5;Name=species:rnd-1_family-86|genus:Unknown;Target=species:rnd-1_family-86|genus:Unknown 293 607 +
scaffold68|size748317	repeatmasker	match_part	552071	552908	1556	+	.	ID=scaffold68|size748317:hsp:29154:1.3.0.5;Parent=scaffold68|size748317:hit:15625:1.3.0.5;Target=species:rnd-1_family-86|genus:Unknown 293 607 +
scaffold68|size748317	repeatmasker	match	552998	553217	602	+	.	ID=scaffold68|size748317:hit:15626:1.3.0.5;Name=species:genome_7_17953|genus:Unspecified;Target=species:genome_7_17953|genus:Unspecified 49 286 +
scaffold68|size748317	repeatmasker	match_part	552998	553217	602	+	.	ID=scaffold68|size748317:hsp:29155:1.3.0.5;Parent=scaffold68|size748317:hit:15626:1.3.0.5;Target=species:genome_7_17953|genus:Unspecified 49 286 +
scaffold68|size748317	repeatmasker	match	553658	554288	3257	+	.	ID=scaffold68|size748317:hit:15627:1.3.0.5;Name=species:rnd-5_family-4619|genus:Unknown;Target=species:rnd-5_family-4619|genus:Unknown 271 1136 +
scaffold68|size748317	repeatmasker	match_part	553658	554288	3257	+	.	ID=scaffold68|size748317:hsp:29156:1.3.0.5;Parent=scaffold68|size748317:hit:15627:1.3.0.5;Target=species:rnd-5_family-4619|genus:Unknown 271 1136 +
scaffold68|size748317	repeatmasker	match	554506	558691	3490	+	.	ID=scaffold68|size748317:hit:15628:1.3.0.5;Name=species:rnd-1_family-169|genus:Unknown;Target=species:rnd-1_family-169|genus:Unknown 5157 5730 +
scaffold68|size748317	repeatmasker	match_part	554506	558691	3490	+	.	ID=scaffold68|size748317:hsp:29157:1.3.0.5;Parent=scaffold68|size748317:hit:15628:1.3.0.5;Target=species:rnd-1_family-169|genus:Unknown 5157 5730 +
scaffold68|size748317	repeatmasker	match	558766	558861	258	+	.	ID=scaffold68|size748317:hit:15629:1.3.0.5;Name=species:genome_10_8722|genus:Unspecified;Target=species:genome_10_8722|genus:Unspecified 1 108 +
scaffold68|size748317	repeatmasker	match_part	558766	558861	258	+	.	ID=scaffold68|size748317:hsp:29158:1.3.0.5;Parent=scaffold68|size748317:hit:15629:1.3.0.5;Target=species:genome_10_8722|genus:Unspecified 1 108 +
scaffold68|size748317	repeatmasker	match	561165	561368	652	+	.	ID=scaffold68|size748317:hit:15630:1.3.0.5;Name=species:genome_5_12790|genus:Unspecified;Target=species:genome_5_12790|genus:Unspecified 1366 1569 +
scaffold68|size748317	repeatmasker	match_part	561165	561368	652	+	.	ID=scaffold68|size748317:hsp:29159:1.3.0.5;Parent=scaffold68|size748317:hit:15630:1.3.0.5;Target=species:genome_5_12790|genus:Unspecified 1366 1569 +
scaffold68|size748317	repeatmasker	match	561441	561502	368	+	.	ID=scaffold68|size748317:hit:15631:1.3.0.5;Name=species:genome_5_12790|genus:Unspecified;Target=species:genome_5_12790|genus:Unspecified 916 977 +
scaffold68|size748317	repeatmasker	match_part	561441	561502	368	+	.	ID=scaffold68|size748317:hsp:29160:1.3.0.5;Parent=scaffold68|size748317:hit:15631:1.3.0.5;Target=species:genome_5_12790|genus:Unspecified 916 977 +
scaffold68|size748317	repeatmasker	match	561652	561901	747	+	.	ID=scaffold68|size748317:hit:15632:1.3.0.5;Name=species:genome_4_2290|genus:Unspecified;Target=species:genome_4_2290|genus:Unspecified 443 598 +
scaffold68|size748317	repeatmasker	match_part	561652	561901	747	+	.	ID=scaffold68|size748317:hsp:29161:1.3.0.5;Parent=scaffold68|size748317:hit:15632:1.3.0.5;Target=species:genome_4_2290|genus:Unspecified 443 598 +
scaffold68|size748317	repeatmasker	match	561945	565009	23889	+	.	ID=scaffold68|size748317:hit:15633:1.3.0.5;Name=species:scaffold29|size1339158_%2528dbseq-nr_696%2529_%255B579210%252C582717%255D|genus:Unspecified;Target=species:scaffold29|size1339158_%2528dbseq-nr_696%2529_%255B579210%252C582717%255D|genus:Unspecified 2 3070 +
scaffold68|size748317	repeatmasker	match_part	561945	565009	23889	+	.	ID=scaffold68|size748317:hsp:29162:1.3.0.5;Parent=scaffold68|size748317:hit:15633:1.3.0.5;Target=species:scaffold29|size1339158_%252528dbseq-nr_696%252529_%25255B579210%25252C582717%25255D|genus:Unspecified 2 3070 +
scaffold68|size748317	repeatrunner	protein_match	565305	565517	152	+	.	ID=scaffold68|size748317:hit:15634:1.3.0.5;Name=gi|13990726|dbj|BAB47216.1|;Target=gi|13990726|dbj|BAB47216.1| 1 69 +
scaffold68|size748317	repeatrunner	match_part	565305	565517	152	+	.	ID=scaffold68|size748317:hsp:29163:1.3.0.5;Parent=scaffold68|size748317:hit:15634:1.3.0.5;Target=gi|13990726|dbj|BAB47216.1| 1 69 +
scaffold68|size748317	repeatmasker	match	566334	566771	3480	+	.	ID=scaffold68|size748317:hit:15635:1.3.0.5;Name=species:scaffold29|size1339158_%2528dbseq-nr_696%2529_%255B579210%252C582717%255D|genus:Unspecified;Target=species:scaffold29|size1339158_%2528dbseq-nr_696%2529_%255B579210%252C582717%255D|genus:Unspecified 3075 3508 +
scaffold68|size748317	repeatmasker	match_part	566334	566771	3480	+	.	ID=scaffold68|size748317:hsp:29164:1.3.0.5;Parent=scaffold68|size748317:hit:15635:1.3.0.5;Target=species:scaffold29|size1339158_%252528dbseq-nr_696%252529_%25255B579210%25252C582717%25255D|genus:Unspecified 3075 3508 +
scaffold68|size748317	repeatmasker	match	567019	567664	3519	+	.	ID=scaffold68|size748317:hit:15636:1.3.0.5;Name=species:genome_5_12790|genus:Unspecified;Target=species:genome_5_12790|genus:Unspecified 65 932 +
scaffold68|size748317	repeatmasker	match_part	567019	567664	3519	+	.	ID=scaffold68|size748317:hsp:29165:1.3.0.5;Parent=scaffold68|size748317:hit:15636:1.3.0.5;Target=species:genome_5_12790|genus:Unspecified 65 932 +
scaffold68|size748317	repeatmasker	match	567763	567964	1362	+	.	ID=scaffold68|size748317:hit:15637:1.3.0.5;Name=species:genome_5_12790|genus:Unspecified;Target=species:genome_5_12790|genus:Unspecified 1366 1569 +
scaffold68|size748317	repeatmasker	match_part	567763	567964	1362	+	.	ID=scaffold68|size748317:hsp:29166:1.3.0.5;Parent=scaffold68|size748317:hit:15637:1.3.0.5;Target=species:genome_5_12790|genus:Unspecified 1366 1569 +
scaffold68|size748317	repeatmasker	match	568816	569146	1293	+	.	ID=scaffold68|size748317:hit:15638:1.3.0.5;Name=species:genome_5_12790|genus:Unspecified;Target=species:genome_5_12790|genus:Unspecified 1 185 +
scaffold68|size748317	repeatmasker	match_part	568816	569146	1293	+	.	ID=scaffold68|size748317:hsp:29167:1.3.0.5;Parent=scaffold68|size748317:hit:15638:1.3.0.5;Target=species:genome_5_12790|genus:Unspecified 1 185 +
scaffold68|size748317	repeatmasker	match	569372	569465	623	+	.	ID=scaffold68|size748317:hit:15639:1.3.0.5;Name=species:rnd-1_family-1340|genus:Unknown;Target=species:rnd-1_family-1340|genus:Unknown 1 93 +
scaffold68|size748317	repeatmasker	match_part	569372	569465	623	+	.	ID=scaffold68|size748317:hsp:29168:1.3.0.5;Parent=scaffold68|size748317:hit:15639:1.3.0.5;Target=species:rnd-1_family-1340|genus:Unknown 1 93 +
scaffold68|size748317	repeatmasker	match	569587	569979	2000	+	.	ID=scaffold68|size748317:hit:15640:1.3.0.5;Name=species:rnd-5_family-440|genus:Unknown;Target=species:rnd-5_family-440|genus:Unknown 3873 4237 +
scaffold68|size748317	repeatmasker	match_part	569587	569979	2000	+	.	ID=scaffold68|size748317:hsp:29169:1.3.0.5;Parent=scaffold68|size748317:hit:15640:1.3.0.5;Target=species:rnd-5_family-440|genus:Unknown 3873 4237 +
scaffold68|size748317	repeatmasker	match	570434	570524	416	+	.	ID=scaffold68|size748317:hit:15641:1.3.0.5;Name=species:rnd-5_family-440|genus:Unknown;Target=species:rnd-5_family-440|genus:Unknown 3873 3960 +
scaffold68|size748317	repeatmasker	match_part	570434	570524	416	+	.	ID=scaffold68|size748317:hsp:29170:1.3.0.5;Parent=scaffold68|size748317:hit:15641:1.3.0.5;Target=species:rnd-5_family-440|genus:Unknown 3873 3960 +
scaffold68|size748317	repeatmasker	match	570707	570804	231	+	.	ID=scaffold68|size748317:hit:15642:1.3.0.5;Name=species:rnd-5_family-1031|genus:Unknown;Target=species:rnd-5_family-1031|genus:Unknown 5346 5405 +
scaffold68|size748317	repeatmasker	match_part	570707	570804	231	+	.	ID=scaffold68|size748317:hsp:29171:1.3.0.5;Parent=scaffold68|size748317:hit:15642:1.3.0.5;Target=species:rnd-5_family-1031|genus:Unknown 5346 5405 +
scaffold68|size748317	repeatmasker	match	570903	570962	238	+	.	ID=scaffold68|size748317:hit:15643:1.3.0.5;Name=species:rnd-5_family-1031|genus:Unknown;Target=species:rnd-5_family-1031|genus:Unknown 5348 5405 +
scaffold68|size748317	repeatmasker	match_part	570903	570962	238	+	.	ID=scaffold68|size748317:hsp:29172:1.3.0.5;Parent=scaffold68|size748317:hit:15643:1.3.0.5;Target=species:rnd-5_family-1031|genus:Unknown 5348 5405 +
scaffold68|size748317	repeatmasker	match	571340	571483	270	+	.	ID=scaffold68|size748317:hit:15644:1.3.0.5;Name=species:rnd-5_family-1031|genus:Unknown;Target=species:rnd-5_family-1031|genus:Unknown 5347 5480 +
scaffold68|size748317	repeatmasker	match_part	571340	571483	270	+	.	ID=scaffold68|size748317:hsp:29173:1.3.0.5;Parent=scaffold68|size748317:hit:15644:1.3.0.5;Target=species:rnd-5_family-1031|genus:Unknown 5347 5480 +
scaffold68|size748317	repeatmasker	match	571622	571988	474	+	.	ID=scaffold68|size748317:hit:15645:1.3.0.5;Name=species:rnd-5_family-1031|genus:Unknown;Target=species:rnd-5_family-1031|genus:Unknown 5322 5486 +
scaffold68|size748317	repeatmasker	match_part	571622	571988	474	+	.	ID=scaffold68|size748317:hsp:29174:1.3.0.5;Parent=scaffold68|size748317:hit:15645:1.3.0.5;Target=species:rnd-5_family-1031|genus:Unknown 5322 5486 +
scaffold68|size748317	repeatmasker	match	573623	573755	242	+	.	ID=scaffold68|size748317:hit:15646:1.3.0.5;Name=species:rnd-5_family-1031|genus:Unknown;Target=species:rnd-5_family-1031|genus:Unknown 2983 3124 +
scaffold68|size748317	repeatmasker	match_part	573623	573755	242	+	.	ID=scaffold68|size748317:hsp:29175:1.3.0.5;Parent=scaffold68|size748317:hit:15646:1.3.0.5;Target=species:rnd-5_family-1031|genus:Unknown 2983 3124 +
scaffold68|size748317	repeatmasker	match	573826	574220	2686	+	.	ID=scaffold68|size748317:hit:15647:1.3.0.5;Name=species:genome_7_16385|genus:Unspecified;Target=species:genome_7_16385|genus:Unspecified 3 440 +
scaffold68|size748317	repeatmasker	match_part	573826	574220	2686	+	.	ID=scaffold68|size748317:hsp:29176:1.3.0.5;Parent=scaffold68|size748317:hit:15647:1.3.0.5;Target=species:genome_7_16385|genus:Unspecified 3 440 +
scaffold68|size748317	repeatmasker	match	575080	576127	3647	+	.	ID=scaffold68|size748317:hit:15648:1.3.0.5;Name=species:rnd-5_family-1031|genus:Unknown;Target=species:rnd-5_family-1031|genus:Unknown 3407 4206 +
scaffold68|size748317	repeatmasker	match_part	575080	576127	3647	+	.	ID=scaffold68|size748317:hsp:29177:1.3.0.5;Parent=scaffold68|size748317:hit:15648:1.3.0.5;Target=species:rnd-5_family-1031|genus:Unknown 3407 4206 +
scaffold68|size748317	repeatmasker	match	576416	576701	663	+	.	ID=scaffold68|size748317:hit:15649:1.3.0.5;Name=species:rnd-5_family-151|genus:Unknown;Target=species:rnd-5_family-151|genus:Unknown 207 353 +
scaffold68|size748317	repeatmasker	match_part	576416	576701	663	+	.	ID=scaffold68|size748317:hsp:29178:1.3.0.5;Parent=scaffold68|size748317:hit:15649:1.3.0.5;Target=species:rnd-5_family-151|genus:Unknown 207 353 +
scaffold68|size748317	repeatmasker	match	576775	576868	625	+	.	ID=scaffold68|size748317:hit:15650:1.3.0.5;Name=species:rnd-1_family-1340|genus:Unknown;Target=species:rnd-1_family-1340|genus:Unknown 1 93 +
scaffold68|size748317	repeatmasker	match_part	576775	576868	625	+	.	ID=scaffold68|size748317:hsp:29179:1.3.0.5;Parent=scaffold68|size748317:hit:15650:1.3.0.5;Target=species:rnd-1_family-1340|genus:Unknown 1 93 +
scaffold68|size748317	repeatmasker	match	577075	577694	3772	+	.	ID=scaffold68|size748317:hit:15651:1.3.0.5;Name=species:genome_3_16974|genus:Unspecified;Target=species:genome_3_16974|genus:Unspecified 1 733 +
scaffold68|size748317	repeatmasker	match_part	577075	577694	3772	+	.	ID=scaffold68|size748317:hsp:29180:1.3.0.5;Parent=scaffold68|size748317:hit:15651:1.3.0.5;Target=species:genome_3_16974|genus:Unspecified 1 733 +
scaffold68|size748317	repeatmasker	match	577740	582758	6494	+	.	ID=scaffold68|size748317:hit:15652:1.3.0.5;Name=species:rnd-1_family-39|genus:Unknown;Target=species:rnd-1_family-39|genus:Unknown 1 1004 +
scaffold68|size748317	repeatmasker	match_part	577740	582758	6494	+	.	ID=scaffold68|size748317:hsp:29181:1.3.0.5;Parent=scaffold68|size748317:hit:15652:1.3.0.5;Target=species:rnd-1_family-39|genus:Unknown 1 1004 +
scaffold68|size748317	repeatmasker	match	588346	588660	2352	+	.	ID=scaffold68|size748317:hit:15653:1.3.0.5;Name=species:rnd-1_family-451|genus:Unknown;Target=species:rnd-1_family-451|genus:Unknown 1 309 +
scaffold68|size748317	repeatmasker	match_part	588346	588660	2352	+	.	ID=scaffold68|size748317:hsp:29182:1.3.0.5;Parent=scaffold68|size748317:hit:15653:1.3.0.5;Target=species:rnd-1_family-451|genus:Unknown 1 309 +
scaffold68|size748317	repeatmasker	match	589020	589741	3300	+	.	ID=scaffold68|size748317:hit:15654:1.3.0.5;Name=species:rnd-1_family-451|genus:Unknown;Target=species:rnd-1_family-451|genus:Unknown 248 755 +
scaffold68|size748317	repeatmasker	match_part	589020	589741	3300	+	.	ID=scaffold68|size748317:hsp:29183:1.3.0.5;Parent=scaffold68|size748317:hit:15654:1.3.0.5;Target=species:rnd-1_family-451|genus:Unknown 248 755 +
scaffold68|size748317	repeatmasker	match	589785	590358	2555	+	.	ID=scaffold68|size748317:hit:15655:1.3.0.5;Name=species:rnd-1_family-333|genus:Unknown;Target=species:rnd-1_family-333|genus:Unknown 1 575 +
scaffold68|size748317	repeatmasker	match_part	589785	590358	2555	+	.	ID=scaffold68|size748317:hsp:29184:1.3.0.5;Parent=scaffold68|size748317:hit:15655:1.3.0.5;Target=species:rnd-1_family-333|genus:Unknown 1 575 +
scaffold68|size748317	repeatmasker	match	590548	592824	4609	+	.	ID=scaffold68|size748317:hit:15656:1.3.0.5;Name=species:rnd-1_family-692|genus:Unknown;Target=species:rnd-1_family-692|genus:Unknown 1 963 +
scaffold68|size748317	repeatmasker	match_part	590548	592824	4609	+	.	ID=scaffold68|size748317:hsp:29185:1.3.0.5;Parent=scaffold68|size748317:hit:15656:1.3.0.5;Target=species:rnd-1_family-692|genus:Unknown 1 963 +
scaffold68|size748317	repeatmasker	match	592911	594875	9929	+	.	ID=scaffold68|size748317:hit:15657:1.3.0.5;Name=species:rnd-5_family-505|genus:Unknown;Target=species:rnd-5_family-505|genus:Unknown 15 1861 +
scaffold68|size748317	repeatmasker	match_part	592911	594875	9929	+	.	ID=scaffold68|size748317:hsp:29186:1.3.0.5;Parent=scaffold68|size748317:hit:15657:1.3.0.5;Target=species:rnd-5_family-505|genus:Unknown 15 1861 +
scaffold68|size748317	repeatmasker	match	594929	596096	4742	+	.	ID=scaffold68|size748317:hit:15658:1.3.0.5;Name=species:genome_5_2387|genus:Unspecified;Target=species:genome_5_2387|genus:Unspecified 38 631 +
scaffold68|size748317	repeatmasker	match_part	594929	596096	4742	+	.	ID=scaffold68|size748317:hsp:29187:1.3.0.5;Parent=scaffold68|size748317:hit:15658:1.3.0.5;Target=species:genome_5_2387|genus:Unspecified 38 631 +
scaffold68|size748317	repeatmasker	match	596156	597643	4331	+	.	ID=scaffold68|size748317:hit:15659:1.3.0.5;Name=species:rnd-1_family-2|genus:Unknown;Target=species:rnd-1_family-2|genus:Unknown 1680 2303 +
scaffold68|size748317	repeatmasker	match_part	596156	597643	4331	+	.	ID=scaffold68|size748317:hsp:29188:1.3.0.5;Parent=scaffold68|size748317:hit:15659:1.3.0.5;Target=species:rnd-1_family-2|genus:Unknown 1680 2303 +
scaffold68|size748317	repeatmasker	match	597807	598790	2477	+	.	ID=scaffold68|size748317:hit:15660:1.3.0.5;Name=species:rnd-5_family-335|genus:Unknown;Target=species:rnd-5_family-335|genus:Unknown 4 355 +
scaffold68|size748317	repeatmasker	match_part	597807	598790	2477	+	.	ID=scaffold68|size748317:hsp:29189:1.3.0.5;Parent=scaffold68|size748317:hit:15660:1.3.0.5;Target=species:rnd-5_family-335|genus:Unknown 4 355 +
scaffold68|size748317	repeatmasker	match	599004	599993	2448	+	.	ID=scaffold68|size748317:hit:15661:1.3.0.5;Name=species:rnd-1_family-611|genus:Unknown;Target=species:rnd-1_family-611|genus:Unknown 1 379 +
scaffold68|size748317	repeatmasker	match_part	599004	599993	2448	+	.	ID=scaffold68|size748317:hsp:29190:1.3.0.5;Parent=scaffold68|size748317:hit:15661:1.3.0.5;Target=species:rnd-1_family-611|genus:Unknown 1 379 +
scaffold68|size748317	repeatmasker	match	669449	669484	13	+	.	ID=scaffold68|size748317:hit:15662:1.3.0.6;Name=species:%2528CCA%2529n|genus:Simple_repeat;Target=species:%2528CCA%2529n|genus:Simple_repeat 1 37 +
scaffold68|size748317	repeatmasker	match_part	669449	669484	13	+	.	ID=scaffold68|size748317:hsp:29191:1.3.0.6;Parent=scaffold68|size748317:hit:15662:1.3.0.6;Target=species:%252528CCA%252529n|genus:Simple_repeat 1 37 +
scaffold68|size748317	repeatmasker	match	660607	660638	13	+	.	ID=scaffold68|size748317:hit:15663:1.3.0.6;Name=species:%2528GCT%2529n|genus:Simple_repeat;Target=species:%2528GCT%2529n|genus:Simple_repeat 1 32 +
scaffold68|size748317	repeatmasker	match_part	660607	660638	13	+	.	ID=scaffold68|size748317:hsp:29192:1.3.0.6;Parent=scaffold68|size748317:hit:15663:1.3.0.6;Target=species:%252528GCT%252529n|genus:Simple_repeat 1 32 +
scaffold68|size748317	repeatmasker	match	677999	678080	51	+	.	ID=scaffold68|size748317:hit:15664:1.3.0.6;Name=species:%2528GGAGAA%2529n|genus:Simple_repeat;Target=species:%2528GGAGAA%2529n|genus:Simple_repeat 1 82 +
scaffold68|size748317	repeatmasker	match_part	677999	678080	51	+	.	ID=scaffold68|size748317:hsp:29193:1.3.0.6;Parent=scaffold68|size748317:hit:15664:1.3.0.6;Target=species:%252528GGAGAA%252529n|genus:Simple_repeat 1 82 +
scaffold68|size748317	repeatmasker	match	668769	668828	15	+	.	ID=scaffold68|size748317:hit:15665:1.3.0.6;Name=species:%2528TG%2529n|genus:Simple_repeat;Target=species:%2528TG%2529n|genus:Simple_repeat 1 61 +
scaffold68|size748317	repeatmasker	match_part	668769	668828	15	+	.	ID=scaffold68|size748317:hsp:29194:1.3.0.6;Parent=scaffold68|size748317:hit:15665:1.3.0.6;Target=species:%252528TG%252529n|genus:Simple_repeat 1 61 +
scaffold68|size748317	repeatmasker	match	667182	667230	42	+	.	ID=scaffold68|size748317:hit:15666:1.3.0.6;Name=species:%2528TTCTCC%2529n|genus:Simple_repeat;Target=species:%2528TTCTCC%2529n|genus:Simple_repeat 1 52 +
scaffold68|size748317	repeatmasker	match_part	667182	667230	42	+	.	ID=scaffold68|size748317:hsp:29195:1.3.0.6;Parent=scaffold68|size748317:hit:15666:1.3.0.6;Target=species:%252528TTCTCC%252529n|genus:Simple_repeat 1 52 +
scaffold68|size748317	repeatmasker	match	637702	637734	12	+	.	ID=scaffold68|size748317:hit:15667:1.3.0.6;Name=species:A-rich|genus:Low_complexity;Target=species:A-rich|genus:Low_complexity 1 33 +
scaffold68|size748317	repeatmasker	match_part	637702	637734	12	+	.	ID=scaffold68|size748317:hsp:29196:1.3.0.6;Parent=scaffold68|size748317:hit:15667:1.3.0.6;Target=species:A-rich|genus:Low_complexity 1 33 +
scaffold68|size748317	repeatmasker	match	606654	606683	12	+	.	ID=scaffold68|size748317:hit:15668:1.3.0.6;Name=species:%2528ATT%2529n|genus:Simple_repeat;Target=species:%2528ATT%2529n|genus:Simple_repeat 1 29 +
scaffold68|size748317	repeatmasker	match_part	606654	606683	12	+	.	ID=scaffold68|size748317:hsp:29197:1.3.0.6;Parent=scaffold68|size748317:hit:15668:1.3.0.6;Target=species:%252528ATT%252529n|genus:Simple_repeat 1 29 +
scaffold68|size748317	repeatmasker	match	606640	606653	22	+	.	ID=scaffold68|size748317:hit:15669:1.3.0.6;Name=species:%2528ATATTAT%2529n|genus:Simple_repeat;Target=species:%2528ATATTAT%2529n|genus:Simple_repeat 1 19 +
scaffold68|size748317	repeatmasker	match_part	606640	606653	22	+	.	ID=scaffold68|size748317:hsp:29198:1.3.0.6;Parent=scaffold68|size748317:hit:15669:1.3.0.6;Target=species:%252528ATATTAT%252529n|genus:Simple_repeat 1 19 +
scaffold68|size748317	repeatmasker	match	606684	606734	22	+	.	ID=scaffold68|size748317:hit:15670:1.3.0.6;Name=species:%2528ATATTAT%2529n|genus:Simple_repeat;Target=species:%2528ATATTAT%2529n|genus:Simple_repeat 20 93 +
scaffold68|size748317	repeatmasker	match_part	606684	606734	22	+	.	ID=scaffold68|size748317:hsp:29199:1.3.0.6;Parent=scaffold68|size748317:hit:15670:1.3.0.6;Target=species:%252528ATATTAT%252529n|genus:Simple_repeat 20 93 +
scaffold68|size748317	repeatmasker	match	660908	660938	12	+	.	ID=scaffold68|size748317:hit:15671:1.3.0.6;Name=species:%2528ATTC%2529n|genus:Simple_repeat;Target=species:%2528ATTC%2529n|genus:Simple_repeat 1 31 +
scaffold68|size748317	repeatmasker	match_part	660908	660938	12	+	.	ID=scaffold68|size748317:hsp:29200:1.3.0.6;Parent=scaffold68|size748317:hit:15671:1.3.0.6;Target=species:%252528ATTC%252529n|genus:Simple_repeat 1 31 +
scaffold68|size748317	repeatmasker	match	650276	650333	18	+	.	ID=scaffold68|size748317:hit:15672:1.3.0.6;Name=species:%2528GTATT%2529n|genus:Simple_repeat;Target=species:%2528GTATT%2529n|genus:Simple_repeat 1 60 +
scaffold68|size748317	repeatmasker	match_part	650276	650333	18	+	.	ID=scaffold68|size748317:hsp:29201:1.3.0.6;Parent=scaffold68|size748317:hit:15672:1.3.0.6;Target=species:%252528GTATT%252529n|genus:Simple_repeat 1 60 +
scaffold68|size748317	repeatmasker	match	600001	605102	5855	+	.	ID=scaffold68|size748317:hit:15673:1.3.0.6;Name=species:rnd-1_family-326|genus:Unknown;Target=species:rnd-1_family-326|genus:Unknown 1 834 +
scaffold68|size748317	repeatmasker	match_part	600001	605102	5855	+	.	ID=scaffold68|size748317:hsp:29202:1.3.0.6;Parent=scaffold68|size748317:hit:15673:1.3.0.6;Target=species:rnd-1_family-326|genus:Unknown 1 834 +
scaffold68|size748317	repeatmasker	match	605299	605486	1118	+	.	ID=scaffold68|size748317:hit:15674:1.3.0.6;Name=species:rnd-1_family-207|genus:DNA%252FTcMar-Tc2;Target=species:rnd-1_family-207|genus:DNA%252FTcMar-Tc2 331 519 +
scaffold68|size748317	repeatmasker	match_part	605299	605486	1118	+	.	ID=scaffold68|size748317:hsp:29203:1.3.0.6;Parent=scaffold68|size748317:hit:15674:1.3.0.6;Target=species:rnd-1_family-207|genus:DNA%25252FTcMar-Tc2 331 519 +
scaffold68|size748317	repeatmasker	match	606871	609564	8392	+	.	ID=scaffold68|size748317:hit:15675:1.3.0.6;Name=species:rnd-1_family-574|genus:Unknown;Target=species:rnd-1_family-574|genus:Unknown 3 1130 +
scaffold68|size748317	repeatmasker	match_part	606871	609564	8392	+	.	ID=scaffold68|size748317:hsp:29204:1.3.0.6;Parent=scaffold68|size748317:hit:15675:1.3.0.6;Target=species:rnd-1_family-574|genus:Unknown 3 1130 +
scaffold68|size748317	repeatmasker	match	609636	609879	1517	+	.	ID=scaffold68|size748317:hit:15676:1.3.0.6;Name=species:genome_12_13260|genus:Unspecified;Target=species:genome_12_13260|genus:Unspecified 236 478 +
scaffold68|size748317	repeatmasker	match_part	609636	609879	1517	+	.	ID=scaffold68|size748317:hsp:29205:1.3.0.6;Parent=scaffold68|size748317:hit:15676:1.3.0.6;Target=species:genome_12_13260|genus:Unspecified 236 478 +
scaffold68|size748317	repeatmasker	match	610474	611049	2693	+	.	ID=scaffold68|size748317:hit:15677:1.3.0.6;Name=species:rnd-5_family-1463|genus:LTR%252FCopia;Target=species:rnd-5_family-1463|genus:LTR%252FCopia 443 1012 +
scaffold68|size748317	repeatmasker	match_part	610474	611049	2693	+	.	ID=scaffold68|size748317:hsp:29206:1.3.0.6;Parent=scaffold68|size748317:hit:15677:1.3.0.6;Target=species:rnd-5_family-1463|genus:LTR%25252FCopia 443 1012 +
scaffold68|size748317	repeatmasker	match	611094	611368	862	+	.	ID=scaffold68|size748317:hit:15678:1.3.0.6;Name=species:rnd-5_family-1463|genus:LTR%252FCopia;Target=species:rnd-5_family-1463|genus:LTR%252FCopia 8 253 +
scaffold68|size748317	repeatmasker	match_part	611094	611368	862	+	.	ID=scaffold68|size748317:hsp:29207:1.3.0.6;Parent=scaffold68|size748317:hit:15678:1.3.0.6;Target=species:rnd-5_family-1463|genus:LTR%25252FCopia 8 253 +
scaffold68|size748317	repeatmasker	match	612287	612365	296	+	.	ID=scaffold68|size748317:hit:15679:1.3.0.6;Name=species:rnd-1_family-1023|genus:Unknown;Target=species:rnd-1_family-1023|genus:Unknown 1 78 +
scaffold68|size748317	repeatmasker	match_part	612287	612365	296	+	.	ID=scaffold68|size748317:hsp:29208:1.3.0.6;Parent=scaffold68|size748317:hit:15679:1.3.0.6;Target=species:rnd-1_family-1023|genus:Unknown 1 78 +
scaffold68|size748317	repeatmasker	match	612822	613290	1890	+	.	ID=scaffold68|size748317:hit:15680:1.3.0.6;Name=species:genome_9_9153|genus:Unspecified;Target=species:genome_9_9153|genus:Unspecified 71 464 +
scaffold68|size748317	repeatmasker	match_part	612822	613290	1890	+	.	ID=scaffold68|size748317:hsp:29209:1.3.0.6;Parent=scaffold68|size748317:hit:15680:1.3.0.6;Target=species:genome_9_9153|genus:Unspecified 71 464 +
scaffold68|size748317	repeatmasker	match	614685	616766	10051	+	.	ID=scaffold68|size748317:hit:15681:1.3.0.6;Name=species:scaffold75|size1059443_%2528dbseq-nr_397%2529_%255B263011%252C269128%255D|genus:Unspecified;Target=species:scaffold75|size1059443_%2528dbseq-nr_397%2529_%255B263011%252C269128%255D|genus:Unspecified 4572 6118 +
scaffold68|size748317	repeatmasker	match_part	614685	616766	10051	+	.	ID=scaffold68|size748317:hsp:29210:1.3.0.6;Parent=scaffold68|size748317:hit:15681:1.3.0.6;Target=species:scaffold75|size1059443_%252528dbseq-nr_397%252529_%25255B263011%25252C269128%25255D|genus:Unspecified 4572 6118 +
scaffold68|size748317	repeatmasker	match	616879	617472	304	+	.	ID=scaffold68|size748317:hit:15682:1.3.0.6;Name=species:scaffold63|size1124630_%2528dbseq-nr_381%2529_%255B331096%252C337000%255D|genus:Unspecified;Target=species:scaffold63|size1124630_%2528dbseq-nr_381%2529_%255B331096%252C337000%255D|genus:Unspecified 580 1277 +
scaffold68|size748317	repeatmasker	match_part	616879	617472	304	+	.	ID=scaffold68|size748317:hsp:29211:1.3.0.6;Parent=scaffold68|size748317:hit:15682:1.3.0.6;Target=species:scaffold63|size1124630_%252528dbseq-nr_381%252529_%25255B331096%25252C337000%25255D|genus:Unspecified 580 1277 +
scaffold68|size748317	repeatrunner	protein_match	618207	619044	110	-	.	ID=scaffold68|size748317:hit:15683:1.3.0.6;Name=gi|15227509|ref|NP_178904.1|;Target=gi|15227509|ref|NP_178904.1| 14 126 +
scaffold68|size748317	repeatrunner	match_part	618207	619044	110	-	.	ID=scaffold68|size748317:hsp:29212:1.3.0.6;Parent=scaffold68|size748317:hit:15683:1.3.0.6;Target=gi|15227509|ref|NP_178904.1| 14 126 +
scaffold68|size748317	repeatmasker	match	619844	620099	389	+	.	ID=scaffold68|size748317:hit:15684:1.3.0.6;Name=species:scaffold14|size2522936_%2528dbseq-nr_238%2529_%255B1322522%252C1328710%255D|genus:Unspecified;Target=species:scaffold14|size2522936_%2528dbseq-nr_238%2529_%255B1322522%252C1328710%255D|genus:Unspecified 3457 3804 +
scaffold68|size748317	repeatmasker	match_part	619844	620099	389	+	.	ID=scaffold68|size748317:hsp:29213:1.3.0.6;Parent=scaffold68|size748317:hit:15684:1.3.0.6;Target=species:scaffold14|size2522936_%252528dbseq-nr_238%252529_%25255B1322522%25252C1328710%25255D|genus:Unspecified 3457 3804 +
scaffold68|size748317	repeatmasker	match	622198	627164	25386	+	.	ID=scaffold68|size748317:hit:15685:1.3.0.6;Name=species:scaffold60|size524837_%2528dbseq-nr_150%2529_%255B42263%252C48465%255D|genus:Unspecified;Target=species:scaffold60|size524837_%2528dbseq-nr_150%2529_%255B42263%252C48465%255D|genus:Unspecified 1 5830 +
scaffold68|size748317	repeatmasker	match_part	622198	627164	25386	+	.	ID=scaffold68|size748317:hsp:29214:1.3.0.6;Parent=scaffold68|size748317:hit:15685:1.3.0.6;Target=species:scaffold60|size524837_%252528dbseq-nr_150%252529_%25255B42263%25252C48465%25255D|genus:Unspecified 1 5830 +
scaffold68|size748317	repeatmasker	match	627329	627777	2765	+	.	ID=scaffold68|size748317:hit:15686:1.3.0.6;Name=species:scaffold75|size1059443_%2528dbseq-nr_397%2529_%255B263011%252C269128%255D|genus:Unspecified;Target=species:scaffold75|size1059443_%2528dbseq-nr_397%2529_%255B263011%252C269128%255D|genus:Unspecified 5650 6044 +
scaffold68|size748317	repeatmasker	match_part	627329	627777	2765	+	.	ID=scaffold68|size748317:hsp:29215:1.3.0.6;Parent=scaffold68|size748317:hit:15686:1.3.0.6;Target=species:scaffold75|size1059443_%252528dbseq-nr_397%252529_%25255B263011%25252C269128%25255D|genus:Unspecified 5650 6044 +
scaffold68|size748317	repeatmasker	match	643878	644047	235	+	.	ID=scaffold68|size748317:hit:15687:1.3.0.6;Name=species:rnd-4_family-1505|genus:Unknown;Target=species:rnd-4_family-1505|genus:Unknown 354 546 +
scaffold68|size748317	repeatmasker	match_part	643878	644047	235	+	.	ID=scaffold68|size748317:hsp:29216:1.3.0.6;Parent=scaffold68|size748317:hit:15687:1.3.0.6;Target=species:rnd-4_family-1505|genus:Unknown 354 546 +
scaffold68|size748317	repeatmasker	match	645717	646019	595	+	.	ID=scaffold68|size748317:hit:15688:1.3.0.6;Name=species:genome_9_1663|genus:Unspecified;Target=species:genome_9_1663|genus:Unspecified 3 280 +
scaffold68|size748317	repeatmasker	match_part	645717	646019	595	+	.	ID=scaffold68|size748317:hsp:29217:1.3.0.6;Parent=scaffold68|size748317:hit:15688:1.3.0.6;Target=species:genome_9_1663|genus:Unspecified 3 280 +
scaffold68|size748317	repeatmasker	match	648988	649454	833	+	.	ID=scaffold68|size748317:hit:15689:1.3.0.6;Name=species:rnd-5_family-2929|genus:Unknown;Target=species:rnd-5_family-2929|genus:Unknown 301 783 +
scaffold68|size748317	repeatmasker	match_part	648988	649454	833	+	.	ID=scaffold68|size748317:hsp:29218:1.3.0.6;Parent=scaffold68|size748317:hit:15689:1.3.0.6;Target=species:rnd-5_family-2929|genus:Unknown 301 783 +
scaffold68|size748317	repeatmasker	match	649634	650050	421	+	.	ID=scaffold68|size748317:hit:15690:1.3.0.6;Name=species:genome_3_7906|genus:Unspecified;Target=species:genome_3_7906|genus:Unspecified 49 437 +
scaffold68|size748317	repeatmasker	match_part	649634	650050	421	+	.	ID=scaffold68|size748317:hsp:29219:1.3.0.6;Parent=scaffold68|size748317:hit:15690:1.3.0.6;Target=species:genome_3_7906|genus:Unspecified 49 437 +
scaffold68|size748317	repeatmasker	match	652709	653737	488	+	.	ID=scaffold68|size748317:hit:15691:1.3.0.6;Name=species:genome_3_7906|genus:Unspecified;Target=species:genome_3_7906|genus:Unspecified 124 614 +
scaffold68|size748317	repeatmasker	match_part	652709	653737	488	+	.	ID=scaffold68|size748317:hsp:29220:1.3.0.6;Parent=scaffold68|size748317:hit:15691:1.3.0.6;Target=species:genome_3_7906|genus:Unspecified 124 614 +
scaffold68|size748317	repeatmasker	match	653911	656064	3985	+	.	ID=scaffold68|size748317:hit:15692:1.3.0.6;Name=species:rnd-1_family-35|genus:Unknown;Target=species:rnd-1_family-35|genus:Unknown 1 974 +
scaffold68|size748317	repeatmasker	match_part	653911	656064	3985	+	.	ID=scaffold68|size748317:hsp:29221:1.3.0.6;Parent=scaffold68|size748317:hit:15692:1.3.0.6;Target=species:rnd-1_family-35|genus:Unknown 1 974 +
scaffold68|size748317	repeatmasker	match	656131	656683	2419	+	.	ID=scaffold68|size748317:hit:15693:1.3.0.6;Name=species:rnd-5_family-442|genus:Unknown;Target=species:rnd-5_family-442|genus:Unknown 1 279 +
scaffold68|size748317	repeatmasker	match_part	656131	656683	2419	+	.	ID=scaffold68|size748317:hsp:29222:1.3.0.6;Parent=scaffold68|size748317:hit:15693:1.3.0.6;Target=species:rnd-5_family-442|genus:Unknown 1 279 +
scaffold68|size748317	repeatmasker	match	657426	657513	229	+	.	ID=scaffold68|size748317:hit:15694:1.3.0.6;Name=species:rnd-5_family-1057|genus:Unknown;Target=species:rnd-5_family-1057|genus:Unknown 82 167 +
scaffold68|size748317	repeatmasker	match_part	657426	657513	229	+	.	ID=scaffold68|size748317:hsp:29223:1.3.0.6;Parent=scaffold68|size748317:hit:15694:1.3.0.6;Target=species:rnd-5_family-1057|genus:Unknown 82 167 +
scaffold68|size748317	repeatmasker	match	657604	658558	4172	+	.	ID=scaffold68|size748317:hit:15695:1.3.0.6;Name=species:rnd-1_family-812|genus:Unknown;Target=species:rnd-1_family-812|genus:Unknown 1 620 +
scaffold68|size748317	repeatmasker	match_part	657604	658558	4172	+	.	ID=scaffold68|size748317:hsp:29224:1.3.0.6;Parent=scaffold68|size748317:hit:15695:1.3.0.6;Target=species:rnd-1_family-812|genus:Unknown 1 620 +
scaffold68|size748317	repeatmasker	match	663352	666456	19753	+	.	ID=scaffold68|size748317:hit:15696:1.3.0.6;Name=species:rnd-1_family-655|genus:DNA%252FSola;Target=species:rnd-1_family-655|genus:DNA%252FSola 7 2631 +
scaffold68|size748317	repeatmasker	match_part	663352	666456	19753	+	.	ID=scaffold68|size748317:hsp:29225:1.3.0.6;Parent=scaffold68|size748317:hit:15696:1.3.0.6;Target=species:rnd-1_family-655|genus:DNA%25252FSola 7 2631 +
scaffold68|size748317	repeatmasker	match	666539	667181	3408	+	.	ID=scaffold68|size748317:hit:15697:1.3.0.6;Name=species:rnd-1_family-25|genus:Unknown;Target=species:rnd-1_family-25|genus:Unknown 79 1008 +
scaffold68|size748317	repeatmasker	match_part	666539	667181	3408	+	.	ID=scaffold68|size748317:hsp:29226:1.3.0.6;Parent=scaffold68|size748317:hit:15697:1.3.0.6;Target=species:rnd-1_family-25|genus:Unknown 79 1008 +
scaffold68|size748317	repeatmasker	match	667231	667569	2291	+	.	ID=scaffold68|size748317:hit:15698:1.3.0.6;Name=species:rnd-1_family-25|genus:Unknown;Target=species:rnd-1_family-25|genus:Unknown 260 484 +
scaffold68|size748317	repeatmasker	match_part	667231	667569	2291	+	.	ID=scaffold68|size748317:hsp:29227:1.3.0.6;Parent=scaffold68|size748317:hit:15698:1.3.0.6;Target=species:rnd-1_family-25|genus:Unknown 260 484 +
scaffold68|size748317	repeatmasker	match	667678	668764	1617	+	.	ID=scaffold68|size748317:hit:15699:1.3.0.6;Name=species:rnd-1_family-974|genus:Unknown;Target=species:rnd-1_family-974|genus:Unknown 1 545 +
scaffold68|size748317	repeatmasker	match_part	667678	668764	1617	+	.	ID=scaffold68|size748317:hsp:29228:1.3.0.6;Parent=scaffold68|size748317:hit:15699:1.3.0.6;Target=species:rnd-1_family-974|genus:Unknown 1 545 +
scaffold68|size748317	repeatmasker	match	668899	669427	792	+	.	ID=scaffold68|size748317:hit:15700:1.3.0.6;Name=species:genome_4_3227|genus:Unspecified;Target=species:genome_4_3227|genus:Unspecified 510 1062 +
scaffold68|size748317	repeatmasker	match_part	668899	669427	792	+	.	ID=scaffold68|size748317:hsp:29229:1.3.0.6;Parent=scaffold68|size748317:hit:15700:1.3.0.6;Target=species:genome_4_3227|genus:Unspecified 510 1062 +
scaffold68|size748317	repeatmasker	match	669525	670220	2710	+	.	ID=scaffold68|size748317:hit:15701:1.3.0.6;Name=species:rnd-1_family-1197|genus:Unknown;Target=species:rnd-1_family-1197|genus:Unknown 524 1036 +
scaffold68|size748317	repeatmasker	match_part	669525	670220	2710	+	.	ID=scaffold68|size748317:hsp:29230:1.3.0.6;Parent=scaffold68|size748317:hit:15701:1.3.0.6;Target=species:rnd-1_family-1197|genus:Unknown 524 1036 +
scaffold68|size748317	repeatmasker	match	670386	670550	269	+	.	ID=scaffold68|size748317:hit:15702:1.3.0.6;Name=species:scaffold208|size262725_%2528dbseq-nr_431%2529_%255B103277%252C109396%255D|genus:Unspecified;Target=species:scaffold208|size262725_%2528dbseq-nr_431%2529_%255B103277%252C109396%255D|genus:Unspecified 5598 5675 +
scaffold68|size748317	repeatmasker	match_part	670386	670550	269	+	.	ID=scaffold68|size748317:hsp:29231:1.3.0.6;Parent=scaffold68|size748317:hit:15702:1.3.0.6;Target=species:scaffold208|size262725_%252528dbseq-nr_431%252529_%25255B103277%25252C109396%25255D|genus:Unspecified 5598 5675 +
scaffold68|size748317	repeatrunner	protein_match	672009	672671	253	-	.	ID=scaffold68|size748317:hit:15703:1.3.0.6;Name=gi|15227509|ref|NP_178904.1|;Target=gi|15227509|ref|NP_178904.1| 12 222 +
scaffold68|size748317	repeatrunner	match_part	672009	672671	253	-	.	ID=scaffold68|size748317:hsp:29232:1.3.0.6;Parent=scaffold68|size748317:hit:15703:1.3.0.6;Target=gi|15227509|ref|NP_178904.1| 12 222 +
scaffold68|size748317	repeatmasker	match	672724	672794	251	+	.	ID=scaffold68|size748317:hit:15704:1.3.0.6;Name=species:scaffold6|size974155_%2528dbseq-nr_242%2529_%255B422877%252C429011%255D|genus:Unspecified;Target=species:scaffold6|size974155_%2528dbseq-nr_242%2529_%255B422877%252C429011%255D|genus:Unspecified 3432 3501 +
scaffold68|size748317	repeatmasker	match_part	672724	672794	251	+	.	ID=scaffold68|size748317:hsp:29233:1.3.0.6;Parent=scaffold68|size748317:hit:15704:1.3.0.6;Target=species:scaffold6|size974155_%252528dbseq-nr_242%252529_%25255B422877%25252C429011%25255D|genus:Unspecified 3432 3501 +
scaffold68|size748317	repeatmasker	match	673620	673874	297	+	.	ID=scaffold68|size748317:hit:15705:1.3.0.6;Name=species:scaffold233|size717952_%2528dbseq-nr_637%2529_%255B346609%252C352715%255D|genus:Unspecified;Target=species:scaffold233|size717952_%2528dbseq-nr_637%2529_%255B346609%252C352715%255D|genus:Unspecified 2286 2516 +
scaffold68|size748317	repeatmasker	match_part	673620	673874	297	+	.	ID=scaffold68|size748317:hsp:29234:1.3.0.6;Parent=scaffold68|size748317:hit:15705:1.3.0.6;Target=species:scaffold233|size717952_%252528dbseq-nr_637%252529_%25255B346609%25252C352715%25255D|genus:Unspecified 2286 2516 +
scaffold68|size748317	repeatmasker	match	675980	676148	489	+	.	ID=scaffold68|size748317:hit:15706:1.3.0.6;Name=species:genome_3_21671|genus:Unspecified;Target=species:genome_3_21671|genus:Unspecified 1 164 +
scaffold68|size748317	repeatmasker	match_part	675980	676148	489	+	.	ID=scaffold68|size748317:hsp:29235:1.3.0.6;Parent=scaffold68|size748317:hit:15706:1.3.0.6;Target=species:genome_3_21671|genus:Unspecified 1 164 +
scaffold68|size748317	repeatmasker	match	676434	676955	3665	+	.	ID=scaffold68|size748317:hit:15707:1.3.0.6;Name=species:rnd-1_family-1197|genus:Unknown;Target=species:rnd-1_family-1197|genus:Unknown 1 527 +
scaffold68|size748317	repeatmasker	match_part	676434	676955	3665	+	.	ID=scaffold68|size748317:hsp:29236:1.3.0.6;Parent=scaffold68|size748317:hit:15707:1.3.0.6;Target=species:rnd-1_family-1197|genus:Unknown 1 527 +
scaffold68|size748317	repeatmasker	match	676997	677397	1453	+	.	ID=scaffold68|size748317:hit:15708:1.3.0.6;Name=species:rnd-5_family-3092|genus:Unknown;Target=species:rnd-5_family-3092|genus:Unknown 5 460 +
scaffold68|size748317	repeatmasker	match_part	676997	677397	1453	+	.	ID=scaffold68|size748317:hsp:29237:1.3.0.6;Parent=scaffold68|size748317:hit:15708:1.3.0.6;Target=species:rnd-5_family-3092|genus:Unknown 5 460 +
scaffold68|size748317	repeatmasker	match	677534	677598	292	+	.	ID=scaffold68|size748317:hit:15709:1.3.0.6;Name=species:rnd-1_family-117|genus:Unknown;Target=species:rnd-1_family-117|genus:Unknown 2 60 +
scaffold68|size748317	repeatmasker	match_part	677534	677598	292	+	.	ID=scaffold68|size748317:hsp:29238:1.3.0.6;Parent=scaffold68|size748317:hit:15709:1.3.0.6;Target=species:rnd-1_family-117|genus:Unknown 2 60 +
scaffold68|size748317	repeatmasker	match	677644	677998	1809	+	.	ID=scaffold68|size748317:hit:15710:1.3.0.6;Name=species:rnd-1_family-26|genus:Unknown;Target=species:rnd-1_family-26|genus:Unknown 1 324 +
scaffold68|size748317	repeatmasker	match_part	677644	677998	1809	+	.	ID=scaffold68|size748317:hsp:29239:1.3.0.6;Parent=scaffold68|size748317:hit:15710:1.3.0.6;Target=species:rnd-1_family-26|genus:Unknown 1 324 +
scaffold68|size748317	repeatmasker	match	678081	678153	366	+	.	ID=scaffold68|size748317:hit:15711:1.3.0.6;Name=species:rnd-1_family-117|genus:Unknown;Target=species:rnd-1_family-117|genus:Unknown 1 69 +
scaffold68|size748317	repeatmasker	match_part	678081	678153	366	+	.	ID=scaffold68|size748317:hsp:29240:1.3.0.6;Parent=scaffold68|size748317:hit:15711:1.3.0.6;Target=species:rnd-1_family-117|genus:Unknown 1 69 +
scaffold68|size748317	repeatmasker	match	678259	678555	886	+	.	ID=scaffold68|size748317:hit:15712:1.3.0.6;Name=species:rnd-1_family-869|genus:Unknown;Target=species:rnd-1_family-869|genus:Unknown 7 252 +
scaffold68|size748317	repeatmasker	match_part	678259	678555	886	+	.	ID=scaffold68|size748317:hsp:29241:1.3.0.6;Parent=scaffold68|size748317:hit:15712:1.3.0.6;Target=species:rnd-1_family-869|genus:Unknown 7 252 +
scaffold68|size748317	repeatmasker	match	678886	678977	365	+	.	ID=scaffold68|size748317:hit:15713:1.3.0.6;Name=species:rnd-1_family-928|genus:Unknown;Target=species:rnd-1_family-928|genus:Unknown 4 83 +
scaffold68|size748317	repeatmasker	match_part	678886	678977	365	+	.	ID=scaffold68|size748317:hsp:29242:1.3.0.6;Parent=scaffold68|size748317:hit:15713:1.3.0.6;Target=species:rnd-1_family-928|genus:Unknown 4 83 +
scaffold68|size748317	repeatmasker	match	679466	679618	293	+	.	ID=scaffold68|size748317:hit:15714:1.3.0.6;Name=species:rnd-1_family-679|genus:DNA%252FPiggyBac;Target=species:rnd-1_family-679|genus:DNA%252FPiggyBac 1 153 +
scaffold68|size748317	repeatmasker	match_part	679466	679618	293	+	.	ID=scaffold68|size748317:hsp:29243:1.3.0.6;Parent=scaffold68|size748317:hit:15714:1.3.0.6;Target=species:rnd-1_family-679|genus:DNA%25252FPiggyBac 1 153 +
scaffold68|size748317	repeatmasker	match	681067	681334	518	+	.	ID=scaffold68|size748317:hit:15715:1.3.0.6;Name=species:rnd-1_family-60|genus:Unknown;Target=species:rnd-1_family-60|genus:Unknown 1 104 +
scaffold68|size748317	repeatmasker	match_part	681067	681334	518	+	.	ID=scaffold68|size748317:hsp:29244:1.3.0.6;Parent=scaffold68|size748317:hit:15715:1.3.0.6;Target=species:rnd-1_family-60|genus:Unknown 1 104 +
scaffold68|size748317	repeatmasker	match	681475	682712	609	+	.	ID=scaffold68|size748317:hit:15716:1.3.0.6;Name=species:scaffold433|size259623_%2528dbseq-nr_699%2529_%255B187890%252C193857%255D|genus:Unspecified;Target=species:scaffold433|size259623_%2528dbseq-nr_699%2529_%255B187890%252C193857%255D|genus:Unspecified 4785 5383 +
scaffold68|size748317	repeatmasker	match_part	681475	682712	609	+	.	ID=scaffold68|size748317:hsp:29245:1.3.0.6;Parent=scaffold68|size748317:hit:15716:1.3.0.6;Target=species:scaffold433|size259623_%252528dbseq-nr_699%252529_%25255B187890%25252C193857%25255D|genus:Unspecified 4785 5383 +
scaffold68|size748317	repeatrunner	protein_match	683287	683718	208	-	.	ID=scaffold68|size748317:hit:15717:1.3.0.6;Name=gi|15227509|ref|NP_178904.1|;Target=gi|15227509|ref|NP_178904.1| 83 234 +
scaffold68|size748317	repeatrunner	match_part	683287	683718	208	-	.	ID=scaffold68|size748317:hsp:29246:1.3.0.6;Parent=scaffold68|size748317:hit:15717:1.3.0.6;Target=gi|15227509|ref|NP_178904.1| 83 234 +
scaffold68|size748317	repeatmasker	match	683769	683895	234	+	.	ID=scaffold68|size748317:hit:15718:1.3.0.6;Name=species:scaffold14|size2522936_%2528dbseq-nr_238%2529_%255B1907887%252C1914023%255D|genus:Unspecified;Target=species:scaffold14|size2522936_%2528dbseq-nr_238%2529_%255B1907887%252C1914023%255D|genus:Unspecified 2399 2521 +
scaffold68|size748317	repeatmasker	match_part	683769	683895	234	+	.	ID=scaffold68|size748317:hsp:29247:1.3.0.6;Parent=scaffold68|size748317:hit:15718:1.3.0.6;Target=species:scaffold14|size2522936_%252528dbseq-nr_238%252529_%25255B1907887%25252C1914023%25255D|genus:Unspecified 2399 2521 +
scaffold68|size748317	repeatmasker	match	684250	684404	262	+	.	ID=scaffold68|size748317:hit:15719:1.3.0.6;Name=species:scaffold433|size259623_%2528dbseq-nr_699%2529_%255B187890%252C193857%255D|genus:Unspecified;Target=species:scaffold433|size259623_%2528dbseq-nr_699%2529_%255B187890%252C193857%255D|genus:Unspecified 3057 3208 +
scaffold68|size748317	repeatmasker	match_part	684250	684404	262	+	.	ID=scaffold68|size748317:hsp:29248:1.3.0.6;Parent=scaffold68|size748317:hit:15719:1.3.0.6;Target=species:scaffold433|size259623_%252528dbseq-nr_699%252529_%25255B187890%25252C193857%25255D|genus:Unspecified 3057 3208 +
scaffold68|size748317	repeatmasker	match	684898	685283	711	+	.	ID=scaffold68|size748317:hit:15720:1.3.0.6;Name=species:scaffold80|size783030_%2528dbseq-nr_43%2529_%255B553675%252C559585%255D|genus:Unspecified;Target=species:scaffold80|size783030_%2528dbseq-nr_43%2529_%255B553675%252C559585%255D|genus:Unspecified 2059 2422 +
scaffold68|size748317	repeatmasker	match_part	684898	685283	711	+	.	ID=scaffold68|size748317:hsp:29249:1.3.0.6;Parent=scaffold68|size748317:hit:15720:1.3.0.6;Target=species:scaffold80|size783030_%252528dbseq-nr_43%252529_%25255B553675%25252C559585%25255D|genus:Unspecified 2059 2422 +
scaffold68|size748317	repeatmasker	match	685339	685460	527	+	.	ID=scaffold68|size748317:hit:15721:1.3.0.6;Name=species:scaffold14|size2522936_%2528dbseq-nr_238%2529_%255B1907887%252C1914023%255D|genus:Unspecified;Target=species:scaffold14|size2522936_%2528dbseq-nr_238%2529_%255B1907887%252C1914023%255D|genus:Unspecified 4210 4325 +
scaffold68|size748317	repeatmasker	match_part	685339	685460	527	+	.	ID=scaffold68|size748317:hsp:29250:1.3.0.6;Parent=scaffold68|size748317:hit:15721:1.3.0.6;Target=species:scaffold14|size2522936_%252528dbseq-nr_238%252529_%25255B1907887%25252C1914023%25255D|genus:Unspecified 4210 4325 +
scaffold68|size748317	repeatmasker	match	687233	688030	1600	+	.	ID=scaffold68|size748317:hit:15722:1.3.0.6;Name=species:scaffold14|size2522936_%2528dbseq-nr_238%2529_%255B1907887%252C1914023%255D|genus:Unspecified;Target=species:scaffold14|size2522936_%2528dbseq-nr_238%2529_%255B1907887%252C1914023%255D|genus:Unspecified 127 402 +
scaffold68|size748317	repeatmasker	match_part	687233	688030	1600	+	.	ID=scaffold68|size748317:hsp:29251:1.3.0.6;Parent=scaffold68|size748317:hit:15722:1.3.0.6;Target=species:scaffold14|size2522936_%252528dbseq-nr_238%252529_%25255B1907887%25252C1914023%25255D|genus:Unspecified 127 402 +
scaffold68|size748317	repeatmasker	match	688104	688217	297	+	.	ID=scaffold68|size748317:hit:15723:1.3.0.6;Name=species:rnd-3_family-180|genus:Unknown;Target=species:rnd-3_family-180|genus:Unknown 14 141 +
scaffold68|size748317	repeatmasker	match_part	688104	688217	297	+	.	ID=scaffold68|size748317:hsp:29252:1.3.0.6;Parent=scaffold68|size748317:hit:15723:1.3.0.6;Target=species:rnd-3_family-180|genus:Unknown 14 141 +
scaffold68|size748317	repeatmasker	match	689694	689949	1412	+	.	ID=scaffold68|size748317:hit:15724:1.3.0.6;Name=species:genome_1_8676|genus:Unspecified;Target=species:genome_1_8676|genus:Unspecified 1 267 +
scaffold68|size748317	repeatmasker	match_part	689694	689949	1412	+	.	ID=scaffold68|size748317:hsp:29253:1.3.0.6;Parent=scaffold68|size748317:hit:15724:1.3.0.6;Target=species:genome_1_8676|genus:Unspecified 1 267 +
scaffold68|size748317	repeatmasker	match	690603	690669	257	+	.	ID=scaffold68|size748317:hit:15725:1.3.0.6;Name=species:rnd-1_family-91|genus:Unknown;Target=species:rnd-1_family-91|genus:Unknown 1 69 +
scaffold68|size748317	repeatmasker	match_part	690603	690669	257	+	.	ID=scaffold68|size748317:hsp:29254:1.3.0.6;Parent=scaffold68|size748317:hit:15725:1.3.0.6;Target=species:rnd-1_family-91|genus:Unknown 1 69 +
scaffold68|size748317	repeatmasker	match	696404	697483	7161	+	.	ID=scaffold68|size748317:hit:15726:1.3.0.6;Name=species:rnd-1_family-444|genus:Unknown;Target=species:rnd-1_family-444|genus:Unknown 1 900 +
scaffold68|size748317	repeatmasker	match_part	696404	697483	7161	+	.	ID=scaffold68|size748317:hsp:29255:1.3.0.6;Parent=scaffold68|size748317:hit:15726:1.3.0.6;Target=species:rnd-1_family-444|genus:Unknown 1 900 +
scaffold68|size748317	repeatmasker	match	697699	701412	6672	+	.	ID=scaffold68|size748317:hit:15727:1.3.0.6;Name=species:rnd-1_family-873|genus:Unknown;Target=species:rnd-1_family-873|genus:Unknown 1 859 +
scaffold68|size748317	repeatmasker	match_part	697699	701412	6672	+	.	ID=scaffold68|size748317:hsp:29256:1.3.0.6;Parent=scaffold68|size748317:hit:15727:1.3.0.6;Target=species:rnd-1_family-873|genus:Unknown 1 859 +
scaffold68|size748317	repeatmasker	match	701972	705434	8001	+	.	ID=scaffold68|size748317:hit:15728:1.3.0.6;Name=species:rnd-1_family-415|genus:Unknown;Target=species:rnd-1_family-415|genus:Unknown 15 1010 +
scaffold68|size748317	repeatmasker	match_part	701972	705434	8001	+	.	ID=scaffold68|size748317:hsp:29257:1.3.0.6;Parent=scaffold68|size748317:hit:15728:1.3.0.6;Target=species:rnd-1_family-415|genus:Unknown 15 1010 +
scaffold68|size748317	repeatmasker	match	705573	707263	7478	+	.	ID=scaffold68|size748317:hit:15729:1.3.0.6;Name=species:genome_4_4787|genus:Unspecified;Target=species:genome_4_4787|genus:Unspecified 1 1266 +
scaffold68|size748317	repeatmasker	match_part	705573	707263	7478	+	.	ID=scaffold68|size748317:hsp:29258:1.3.0.6;Parent=scaffold68|size748317:hit:15729:1.3.0.6;Target=species:genome_4_4787|genus:Unspecified 1 1266 +
scaffold68|size748317	repeatmasker	match	708671	714424	4130	+	.	ID=scaffold68|size748317:hit:15730:1.3.0.6;Name=species:rnd-1_family-36|genus:Unknown;Target=species:rnd-1_family-36|genus:Unknown 1957 3174 +
scaffold68|size748317	repeatmasker	match_part	708671	714424	4130	+	.	ID=scaffold68|size748317:hsp:29259:1.3.0.6;Parent=scaffold68|size748317:hit:15730:1.3.0.6;Target=species:rnd-1_family-36|genus:Unknown 1957 3174 +
scaffold68|size748317	repeatmasker	match	715207	716152	2683	+	.	ID=scaffold68|size748317:hit:15731:1.3.0.6;Name=species:rnd-1_family-36|genus:Unknown;Target=species:rnd-1_family-36|genus:Unknown 1960 2939 +
scaffold68|size748317	repeatmasker	match_part	715207	716152	2683	+	.	ID=scaffold68|size748317:hsp:29260:1.3.0.6;Parent=scaffold68|size748317:hit:15731:1.3.0.6;Target=species:rnd-1_family-36|genus:Unknown 1960 2939 +
scaffold68|size748317	repeatmasker	match	716334	716741	1397	+	.	ID=scaffold68|size748317:hit:15732:1.3.0.6;Name=species:rnd-1_family-36|genus:Unknown;Target=species:rnd-1_family-36|genus:Unknown 2325 2871 +
scaffold68|size748317	repeatmasker	match_part	716334	716741	1397	+	.	ID=scaffold68|size748317:hsp:29261:1.3.0.6;Parent=scaffold68|size748317:hit:15732:1.3.0.6;Target=species:rnd-1_family-36|genus:Unknown 2325 2871 +
scaffold68|size748317	repeatmasker	match	716786	718496	14457	+	.	ID=scaffold68|size748317:hit:15733:1.3.0.6;Name=species:rnd-1_family-1013|genus:LTR%252FPao;Target=species:rnd-1_family-1013|genus:LTR%252FPao 1 1687 +
scaffold68|size748317	repeatmasker	match_part	716786	718496	14457	+	.	ID=scaffold68|size748317:hsp:29262:1.3.0.6;Parent=scaffold68|size748317:hit:15733:1.3.0.6;Target=species:rnd-1_family-1013|genus:LTR%25252FPao 1 1687 +
scaffold68|size748317	repeatmasker	match	718646	725610	39510	+	.	ID=scaffold68|size748317:hit:15734:1.3.0.6;Name=species:rnd-1_family-28|genus:LTR%252FGypsy;Target=species:rnd-1_family-28|genus:LTR%252FGypsy 906 5749 +
scaffold68|size748317	repeatmasker	match_part	718646	725610	39510	+	.	ID=scaffold68|size748317:hsp:29263:1.3.0.6;Parent=scaffold68|size748317:hit:15734:1.3.0.6;Target=species:rnd-1_family-28|genus:LTR%25252FGypsy 906 5749 +
scaffold68|size748317	repeatmasker	match	730063	732556	12329	+	.	ID=scaffold68|size748317:hit:15735:1.3.0.6;Name=species:rnd-1_family-299|genus:Unknown;Target=species:rnd-1_family-299|genus:Unknown 2441 4029 +
scaffold68|size748317	repeatmasker	match_part	730063	732556	12329	+	.	ID=scaffold68|size748317:hsp:29264:1.3.0.6;Parent=scaffold68|size748317:hit:15735:1.3.0.6;Target=species:rnd-1_family-299|genus:Unknown 2441 4029 +
scaffold68|size748317	repeatmasker	match	733095	733459	318	+	.	ID=scaffold68|size748317:hit:15736:1.3.0.6;Name=species:genome_12_19413|genus:Unspecified;Target=species:genome_12_19413|genus:Unspecified 2 274 +
scaffold68|size748317	repeatmasker	match_part	733095	733459	318	+	.	ID=scaffold68|size748317:hsp:29265:1.3.0.6;Parent=scaffold68|size748317:hit:15736:1.3.0.6;Target=species:genome_12_19413|genus:Unspecified 2 274 +
scaffold68|size748317	repeatmasker	match	735628	736005	467	+	.	ID=scaffold68|size748317:hit:15737:1.3.0.6;Name=species:rnd-5_family-750|genus:Unknown;Target=species:rnd-5_family-750|genus:Unknown 100 212 +
scaffold68|size748317	repeatmasker	match_part	735628	736005	467	+	.	ID=scaffold68|size748317:hsp:29266:1.3.0.6;Parent=scaffold68|size748317:hit:15737:1.3.0.6;Target=species:rnd-5_family-750|genus:Unknown 100 212 +
scaffold68|size748317	repeatmasker	match	736148	742397	9504	+	.	ID=scaffold68|size748317:hit:15738:1.3.0.6;Name=species:rnd-1_family-423|genus:Unknown;Target=species:rnd-1_family-423|genus:Unknown 1 1152 +
scaffold68|size748317	repeatmasker	match_part	736148	742397	9504	+	.	ID=scaffold68|size748317:hsp:29267:1.3.0.6;Parent=scaffold68|size748317:hit:15738:1.3.0.6;Target=species:rnd-1_family-423|genus:Unknown 1 1152 +
scaffold68|size748317	repeatmasker	match	742441	743964	5185	+	.	ID=scaffold68|size748317:hit:15739:1.3.0.6;Name=species:rnd-1_family-191|genus:RC%252FHelitron;Target=species:rnd-1_family-191|genus:RC%252FHelitron 1 432 +
scaffold68|size748317	repeatmasker	match_part	742441	743964	5185	+	.	ID=scaffold68|size748317:hsp:29268:1.3.0.6;Parent=scaffold68|size748317:hit:15739:1.3.0.6;Target=species:rnd-1_family-191|genus:RC%25252FHelitron 1 432 +
scaffold68|size748317	repeatmasker	match	745900	746277	459	+	.	ID=scaffold68|size748317:hit:15740:1.3.0.6;Name=species:rnd-5_family-750|genus:Unknown;Target=species:rnd-5_family-750|genus:Unknown 100 212 +
scaffold68|size748317	repeatmasker	match_part	745900	746277	459	+	.	ID=scaffold68|size748317:hsp:29269:1.3.0.6;Parent=scaffold68|size748317:hit:15740:1.3.0.6;Target=species:rnd-5_family-750|genus:Unknown 100 212 +
###
scaffold68|size748317	blastx	protein_match	1553	1837	195	-	.	ID=scaffold68|size748317:hit:15741:3.12.0.0;Name=jgi|Thaoce1|78014|rna25472;score=195
scaffold68|size748317	blastx	match_part	1553	1837	195	-	.	ID=scaffold68|size748317:hsp:29270:3.12.0.0;Parent=scaffold68|size748317:hit:15741:3.12.0.0;Target=jgi|Thaoce1|78014|rna25472 74 176 +;Gap=M285
scaffold68|size748317	blastx	protein_match	4412	5623	174	-	.	ID=scaffold68|size748317:hit:15742:3.12.0.0;Name=jgi|Thaoce1|78854|rna26389;score=174
scaffold68|size748317	blastx	match_part	5366	5623	122	-	.	ID=scaffold68|size748317:hsp:29271:3.12.0.0;Parent=scaffold68|size748317:hit:15742:3.12.0.0;Target=jgi|Thaoce1|78854|rna26389 4 93 +;Gap=M258
scaffold68|size748317	blastx	match_part	5120	5392	157	-	.	ID=scaffold68|size748317:hsp:29272:3.12.0.0;Parent=scaffold68|size748317:hit:15742:3.12.0.0;Target=jgi|Thaoce1|78854|rna26389 2 98 +;Gap=M273
scaffold68|size748317	blastx	match_part	4484	5155	144	-	.	ID=scaffold68|size748317:hsp:29273:3.12.0.0;Parent=scaffold68|size748317:hit:15742:3.12.0.0;Target=jgi|Thaoce1|78854|rna26389 4 200 +;Gap=M672
scaffold68|size748317	blastx	match_part	4412	4600	174	-	.	ID=scaffold68|size748317:hsp:29274:3.12.0.0;Parent=scaffold68|size748317:hit:15742:3.12.0.0;Target=jgi|Thaoce1|78854|rna26389 2 61 +;Gap=M189
scaffold68|size748317	blastx	protein_match	4174	5962	95	-	.	ID=scaffold68|size748317:hit:15743:3.12.0.0;Name=jgi|Thaoce1|96165|rna1147;score=95
scaffold68|size748317	blastx	match_part	5003	5962	401	-	.	ID=scaffold68|size748317:hsp:29275:3.12.0.0;Parent=scaffold68|size748317:hit:15743:3.12.0.0;Target=jgi|Thaoce1|96165|rna1147 49 408 +;Gap=M960
scaffold68|size748317	blastx	match_part	5000	5938	289	-	.	ID=scaffold68|size748317:hsp:29276:3.12.0.0;Parent=scaffold68|size748317:hit:15743:3.12.0.0;Target=jgi|Thaoce1|96165|rna1147 169 502 +;Gap=M939
scaffold68|size748317	blastx	match_part	4370	5551	283	-	.	ID=scaffold68|size748317:hsp:29277:3.12.0.0;Parent=scaffold68|size748317:hit:15743:3.12.0.0;Target=jgi|Thaoce1|96165|rna1147 124 516 +;Gap=M1182
scaffold68|size748317	blastx	match_part	4412	5347	311	-	.	ID=scaffold68|size748317:hsp:29278:3.12.0.0;Parent=scaffold68|size748317:hit:15743:3.12.0.0;Target=jgi|Thaoce1|96165|rna1147 114 412 +;Gap=M936
scaffold68|size748317	blastx	match_part	4174	4314	95	-	.	ID=scaffold68|size748317:hsp:29279:3.12.0.0;Parent=scaffold68|size748317:hit:15743:3.12.0.0;Target=jgi|Thaoce1|96165|rna1147 451 498 +;Gap=M141
scaffold68|size748317	blastx	protein_match	4412	5491	196	-	.	ID=scaffold68|size748317:hit:15744:3.12.0.0;Name=jgi|Thaoce1|77906|rna11417;score=196
scaffold68|size748317	blastx	match_part	5003	5491	211	-	.	ID=scaffold68|size748317:hsp:29280:3.12.0.0;Parent=scaffold68|size748317:hit:15744:3.12.0.0;Target=jgi|Thaoce1|77906|rna11417 1 204 +;Gap=M489
scaffold68|size748317	blastx	match_part	4424	4924	146	-	.	ID=scaffold68|size748317:hsp:29281:3.12.0.0;Parent=scaffold68|size748317:hit:15744:3.12.0.0;Target=jgi|Thaoce1|77906|rna11417 7 204 +;Gap=M501
scaffold68|size748317	blastx	match_part	4412	4702	196	-	.	ID=scaffold68|size748317:hsp:29282:3.12.0.0;Parent=scaffold68|size748317:hit:15744:3.12.0.0;Target=jgi|Thaoce1|77906|rna11417 1 99 +;Gap=M291
scaffold68|size748317	blastx	protein_match	4379	5935	207	-	.	ID=scaffold68|size748317:hit:15745:3.12.0.0;Name=jgi|Thaoce1|86727|rna29318;score=207
scaffold68|size748317	blastx	match_part	5246	5935	124	-	.	ID=scaffold68|size748317:hsp:29283:3.12.0.0;Parent=scaffold68|size748317:hit:15745:3.12.0.0;Target=jgi|Thaoce1|86727|rna29318 445 653 +;Gap=M690
scaffold68|size748317	blastx	match_part	4655	5806	319	-	.	ID=scaffold68|size748317:hsp:29284:3.12.0.0;Parent=scaffold68|size748317:hit:15745:3.12.0.0;Target=jgi|Thaoce1|86727|rna29318 121 526 +;Gap=M1152
scaffold68|size748317	blastx	match_part	4670	5566	367	-	.	ID=scaffold68|size748317:hsp:29285:3.12.0.0;Parent=scaffold68|size748317:hit:15745:3.12.0.0;Target=jgi|Thaoce1|86727|rna29318 308 655 +;Gap=M897
scaffold68|size748317	blastx	match_part	4412	5083	287	-	.	ID=scaffold68|size748317:hsp:29286:3.12.0.0;Parent=scaffold68|size748317:hit:15745:3.12.0.0;Target=jgi|Thaoce1|86727|rna29318 309 521 +;Gap=M672
scaffold68|size748317	blastx	match_part	4379	4717	207	-	.	ID=scaffold68|size748317:hsp:29287:3.12.0.0;Parent=scaffold68|size748317:hit:15745:3.12.0.0;Target=jgi|Thaoce1|86727|rna29318 331 444 +;Gap=M339
scaffold68|size748317	blastx	protein_match	4177	5983	224	-	.	ID=scaffold68|size748317:hit:15746:3.12.0.0;Name=jgi|Thaps3|21666|estExt_fgenesh1_pg.C_chr_30185;score=224
scaffold68|size748317	blastx	match_part	4268	5983	1463	-	.	ID=scaffold68|size748317:hsp:29288:3.12.0.0;Parent=scaffold68|size748317:hit:15746:3.12.0.0;Target=jgi|Thaps3|21666|estExt_fgenesh1_pg.C_chr_30185 1 554 +;Gap=M1716
scaffold68|size748317	blastx	match_part	4427	5932	670	-	.	ID=scaffold68|size748317:hsp:29289:3.12.0.0;Parent=scaffold68|size748317:hit:15746:3.12.0.0;Target=jgi|Thaps3|21666|estExt_fgenesh1_pg.C_chr_30185 122 590 +;Gap=M1506
scaffold68|size748317	blastx	match_part	5216	5899	200	-	.	ID=scaffold68|size748317:hsp:29290:3.12.0.0;Parent=scaffold68|size748317:hit:15746:3.12.0.0;Target=jgi|Thaps3|21666|estExt_fgenesh1_pg.C_chr_30185 363 600 +;Gap=M684
scaffold68|size748317	blastx	match_part	4177	4416	224	-	.	ID=scaffold68|size748317:hsp:29291:3.12.0.0;Parent=scaffold68|size748317:hit:15746:3.12.0.0;Target=jgi|Thaps3|21666|estExt_fgenesh1_pg.C_chr_30185 509 587 +;Gap=M240
scaffold68|size748317	blastx	protein_match	4171	5989	117	-	.	ID=scaffold68|size748317:hit:15747:3.12.0.0;Name=jgi|Thaoce1|79318|rna18648;score=117
scaffold68|size748317	blastx	match_part	4655	5989	589	-	.	ID=scaffold68|size748317:hsp:29292:3.12.0.0;Parent=scaffold68|size748317:hit:15747:3.12.0.0;Target=jgi|Thaoce1|79318|rna18648 1 465 +;Gap=M1335
scaffold68|size748317	blastx	match_part	4430	5932	442	-	.	ID=scaffold68|size748317:hsp:29293:3.12.0.0;Parent=scaffold68|size748317:hit:15747:3.12.0.0;Target=jgi|Thaoce1|79318|rna18648 135 588 +;Gap=M1503
scaffold68|size748317	blastx	match_part	4412	5812	497	-	.	ID=scaffold68|size748317:hsp:29294:3.12.0.0;Parent=scaffold68|size748317:hit:15747:3.12.0.0;Target=jgi|Thaoce1|79318|rna18648 23 460 +;Gap=M1401
scaffold68|size748317	blastx	match_part	4171	4326	117	-	.	ID=scaffold68|size748317:hsp:29295:3.12.0.0;Parent=scaffold68|size748317:hit:15747:3.12.0.0;Target=jgi|Thaoce1|79318|rna18648 536 588 +;Gap=M156
scaffold68|size748317	blastx	protein_match	4424	5743	211	-	.	ID=scaffold68|size748317:hit:15748:3.12.0.0;Name=jgi|Thaoce1|83211|rna26099;score=211
scaffold68|size748317	blastx	match_part	5471	5743	125	-	.	ID=scaffold68|size748317:hsp:29296:3.12.0.0;Parent=scaffold68|size748317:hit:15748:3.12.0.0;Target=jgi|Thaoce1|83211|rna26099 2 92 +;Gap=M273
scaffold68|size748317	blastx	match_part	5231	5503	152	-	.	ID=scaffold68|size748317:hsp:29297:3.12.0.0;Parent=scaffold68|size748317:hit:15748:3.12.0.0;Target=jgi|Thaoce1|83211|rna26099 1 95 +;Gap=M273
scaffold68|size748317	blastx	match_part	4868	5269	176	-	.	ID=scaffold68|size748317:hsp:29298:3.12.0.0;Parent=scaffold68|size748317:hit:15748:3.12.0.0;Target=jgi|Thaoce1|83211|rna26099 2 137 +;Gap=M402
scaffold68|size748317	blastx	match_part	4424	4708	211	-	.	ID=scaffold68|size748317:hsp:29299:3.12.0.0;Parent=scaffold68|size748317:hit:15748:3.12.0.0;Target=jgi|Thaoce1|83211|rna26099 3 92 +;Gap=M285
scaffold68|size748317	blastx	protein_match	16368	17411	408	-	.	ID=scaffold68|size748317:hit:15749:3.12.0.0;Name=jgi|Thaps3|8560|fgenesh1_pg.C_chr_10000330;score=408
scaffold68|size748317	blastx	match_part	17175	17411	104	-	.	ID=scaffold68|size748317:hsp:29300:3.12.0.0;Parent=scaffold68|size748317:hit:15749:3.12.0.0;Target=jgi|Thaps3|8560|fgenesh1_pg.C_chr_10000330 54 128 +;Gap=M237
scaffold68|size748317	blastx	match_part	16886	17161	229	-	.	ID=scaffold68|size748317:hsp:29301:3.12.0.0;Parent=scaffold68|size748317:hit:15749:3.12.0.0;Target=jgi|Thaps3|8560|fgenesh1_pg.C_chr_10000330 131 220 +;Gap=M276
scaffold68|size748317	blastx	match_part	16368	16877	408	-	.	ID=scaffold68|size748317:hsp:29302:3.12.0.0;Parent=scaffold68|size748317:hit:15749:3.12.0.0;Target=jgi|Thaps3|8560|fgenesh1_pg.C_chr_10000330 232 411 +;Gap=M510
scaffold68|size748317	blastx	protein_match	17935	18210	318	+	.	ID=scaffold68|size748317:hit:15750:3.12.0.0;Name=jgi|Thaps3|8561|fgenesh1_pg.C_chr_10000331;score=318
scaffold68|size748317	blastx	match_part	17935	18210	318	+	.	ID=scaffold68|size748317:hsp:29303:3.12.0.0;Parent=scaffold68|size748317:hit:15750:3.12.0.0;Target=jgi|Thaps3|8561|fgenesh1_pg.C_chr_10000331 9 101 +;Gap=M276
scaffold68|size748317	blastx	protein_match	17935	18339	279	+	.	ID=scaffold68|size748317:hit:15751:3.12.0.0;Name=jgi|Thaoce1|88267|rna3814;score=279
scaffold68|size748317	blastx	match_part	17935	18339	279	+	.	ID=scaffold68|size748317:hsp:29304:3.12.0.0;Parent=scaffold68|size748317:hit:15751:3.12.0.0;Target=jgi|Thaoce1|88267|rna3814 10 143 +;Gap=M405
scaffold68|size748317	blastx	protein_match	17935	18210	236	+	.	ID=scaffold68|size748317:hit:15752:3.12.0.0;Name=jgi|Fracy1|155074|gw1.32.114.1;score=236
scaffold68|size748317	blastx	match_part	17935	18210	236	+	.	ID=scaffold68|size748317:hsp:29305:3.12.0.0;Parent=scaffold68|size748317:hit:15752:3.12.0.0;Target=jgi|Fracy1|155074|gw1.32.114.1 4 99 +;Gap=M276
scaffold68|size748317	blastx	protein_match	17935	18210	236	+	.	ID=scaffold68|size748317:hit:15753:3.12.0.0;Name=jgi|Fracy1|155074|gw1.32.114.1;score=236
scaffold68|size748317	blastx	match_part	17935	18210	236	+	.	ID=scaffold68|size748317:hsp:29306:3.12.0.0;Parent=scaffold68|size748317:hit:15753:3.12.0.0;Target=jgi|Fracy1|155074|gw1.32.114.1 4 99 +;Gap=M276
scaffold68|size748317	blastx	protein_match	17935	18210	236	+	.	ID=scaffold68|size748317:hit:15754:3.12.0.0;Name=jgi|Fracy1|155074|gw1.32.114.1;score=236
scaffold68|size748317	blastx	match_part	17935	18210	236	+	.	ID=scaffold68|size748317:hsp:29307:3.12.0.0;Parent=scaffold68|size748317:hit:15754:3.12.0.0;Target=jgi|Fracy1|155074|gw1.32.114.1 4 99 +;Gap=M276
scaffold68|size748317	blastx	protein_match	18909	20593	641	-	.	ID=scaffold68|size748317:hit:15755:3.12.0.0;Name=jgi|Thaoce1|73523|rna6612;score=641
scaffold68|size748317	blastx	match_part	19592	20593	939	-	.	ID=scaffold68|size748317:hsp:29308:3.12.0.0;Parent=scaffold68|size748317:hit:15755:3.12.0.0;Target=jgi|Thaoce1|73523|rna6612 81 369 +;Gap=M1002
scaffold68|size748317	blastx	match_part	18909	19478	641	-	.	ID=scaffold68|size748317:hsp:29309:3.12.0.0;Parent=scaffold68|size748317:hit:15755:3.12.0.0;Target=jgi|Thaoce1|73523|rna6612 369 554 +;Gap=M570
scaffold68|size748317	blastx	protein_match	18933	20680	454	-	.	ID=scaffold68|size748317:hit:15756:3.12.0.0;Name=jgi|Phatr2|44222|estExt_fgenesh1_pg.C_chr_30521;score=454
scaffold68|size748317	blastx	match_part	19592	20680	806	-	.	ID=scaffold68|size748317:hsp:29310:3.12.0.0;Parent=scaffold68|size748317:hit:15756:3.12.0.0;Target=jgi|Phatr2|44222|estExt_fgenesh1_pg.C_chr_30521 43 350 +;Gap=M1089
scaffold68|size748317	blastx	match_part	18933	19478	454	-	.	ID=scaffold68|size748317:hsp:29311:3.12.0.0;Parent=scaffold68|size748317:hit:15756:3.12.0.0;Target=jgi|Phatr2|44222|estExt_fgenesh1_pg.C_chr_30521 350 542 +;Gap=M546
scaffold68|size748317	blastx	protein_match	19065	20608	267	-	.	ID=scaffold68|size748317:hit:15757:3.12.0.0;Name=jgi|Fracy1|193874|e_gw1.19.256.1;score=267
scaffold68|size748317	blastx	match_part	19592	20608	714	-	.	ID=scaffold68|size748317:hsp:29312:3.12.0.0;Parent=scaffold68|size748317:hit:15757:3.12.0.0;Target=jgi|Fracy1|193874|e_gw1.19.256.1 80 367 +;Gap=M1017
scaffold68|size748317	blastx	match_part	19065	19478	267	-	.	ID=scaffold68|size748317:hsp:29313:3.12.0.0;Parent=scaffold68|size748317:hit:15757:3.12.0.0;Target=jgi|Fracy1|193874|e_gw1.19.256.1 367 480 +;Gap=M414
scaffold68|size748317	blastx	protein_match	19065	20608	267	-	.	ID=scaffold68|size748317:hit:15758:3.12.0.0;Name=jgi|Fracy1|193874|e_gw1.19.256.1;score=267
scaffold68|size748317	blastx	match_part	19592	20608	714	-	.	ID=scaffold68|size748317:hsp:29314:3.12.0.0;Parent=scaffold68|size748317:hit:15758:3.12.0.0;Target=jgi|Fracy1|193874|e_gw1.19.256.1 80 367 +;Gap=M1017
scaffold68|size748317	blastx	match_part	19065	19478	267	-	.	ID=scaffold68|size748317:hsp:29315:3.12.0.0;Parent=scaffold68|size748317:hit:15758:3.12.0.0;Target=jgi|Fracy1|193874|e_gw1.19.256.1 367 480 +;Gap=M414
scaffold68|size748317	blastx	protein_match	18906	20587	633	-	.	ID=scaffold68|size748317:hit:15759:3.12.0.0;Name=jgi|Thaps3|264387|thaps1_ua_kg.chr_16a000034;score=633
scaffold68|size748317	blastx	match_part	19592	20587	910	-	.	ID=scaffold68|size748317:hsp:29316:3.12.0.0;Parent=scaffold68|size748317:hit:15759:3.12.0.0;Target=jgi|Thaps3|264387|thaps1_ua_kg.chr_16a000034 1 261 +;Gap=M996
scaffold68|size748317	blastx	match_part	18906	19478	633	-	.	ID=scaffold68|size748317:hsp:29317:3.12.0.0;Parent=scaffold68|size748317:hit:15759:3.12.0.0;Target=jgi|Thaps3|264387|thaps1_ua_kg.chr_16a000034 261 433 +;Gap=M573
scaffold68|size748317	blastx	protein_match	18909	20593	642	-	.	ID=scaffold68|size748317:hit:15760:3.12.0.0;Name=jgi|Thaoce1|102570|rna21391;score=642
scaffold68|size748317	blastx	match_part	19592	20593	940	-	.	ID=scaffold68|size748317:hsp:29318:3.12.0.0;Parent=scaffold68|size748317:hit:15760:3.12.0.0;Target=jgi|Thaoce1|102570|rna21391 81 369 +;Gap=M1002
scaffold68|size748317	blastx	match_part	18909	19478	642	-	.	ID=scaffold68|size748317:hsp:29319:3.12.0.0;Parent=scaffold68|size748317:hit:15760:3.12.0.0;Target=jgi|Thaoce1|102570|rna21391 369 554 +;Gap=M570
scaffold68|size748317	blastx	protein_match	18933	20608	426	-	.	ID=scaffold68|size748317:hit:15761:3.12.0.0;Name=jgi|Fracy1|266765|estExt_fgenesh2_pg.C_1000045;score=426
scaffold68|size748317	blastx	match_part	19592	20608	720	-	.	ID=scaffold68|size748317:hsp:29320:3.12.0.0;Parent=scaffold68|size748317:hit:15761:3.12.0.0;Target=jgi|Fracy1|266765|estExt_fgenesh2_pg.C_1000045 80 362 +;Gap=M1017
scaffold68|size748317	blastx	match_part	18933	19478	426	-	.	ID=scaffold68|size748317:hsp:29321:3.12.0.0;Parent=scaffold68|size748317:hit:15761:3.12.0.0;Target=jgi|Fracy1|266765|estExt_fgenesh2_pg.C_1000045 362 549 +;Gap=M546
scaffold68|size748317	blastx	protein_match	19065	20608	267	-	.	ID=scaffold68|size748317:hit:15762:3.12.0.0;Name=jgi|Fracy1|193874|e_gw1.19.256.1;score=267
scaffold68|size748317	blastx	match_part	19592	20608	714	-	.	ID=scaffold68|size748317:hsp:29322:3.12.0.0;Parent=scaffold68|size748317:hit:15762:3.12.0.0;Target=jgi|Fracy1|193874|e_gw1.19.256.1 80 367 +;Gap=M1017
scaffold68|size748317	blastx	match_part	19065	19478	267	-	.	ID=scaffold68|size748317:hsp:29323:3.12.0.0;Parent=scaffold68|size748317:hit:15762:3.12.0.0;Target=jgi|Fracy1|193874|e_gw1.19.256.1 367 480 +;Gap=M414
scaffold68|size748317	blastx	protein_match	36954	40116	109	-	.	ID=scaffold68|size748317:hit:15763:3.12.0.0;Name=jgi|Thaoce1|77924|rna15843;score=109
scaffold68|size748317	blastx	match_part	38614	40116	827	-	.	ID=scaffold68|size748317:hsp:29324:3.12.0.0;Parent=scaffold68|size748317:hit:15763:3.12.0.0;Target=jgi|Thaoce1|77924|rna15843 274 748 +;Gap=M1503
scaffold68|size748317	blastx	match_part	37067	38398	1134	-	.	ID=scaffold68|size748317:hsp:29325:3.12.0.0;Parent=scaffold68|size748317:hit:15763:3.12.0.0;Target=jgi|Thaoce1|77924|rna15843 850 1310 +;Gap=M1332
scaffold68|size748317	blastx	match_part	36954	37067	109	-	.	ID=scaffold68|size748317:hsp:29326:3.12.0.0;Parent=scaffold68|size748317:hit:15763:3.12.0.0;Target=jgi|Thaoce1|77924|rna15843 1311 1348 +;Gap=M114
scaffold68|size748317	blastx	protein_match	38452	39423	609	-	.	ID=scaffold68|size748317:hit:15764:3.12.0.0;Name=jgi|Phatr2|31533|fgenesh1_pg.C_chr_1000134;score=609
scaffold68|size748317	blastx	match_part	38452	39423	609	-	.	ID=scaffold68|size748317:hsp:29327:3.12.0.0;Parent=scaffold68|size748317:hit:15764:3.12.0.0;Target=jgi|Phatr2|31533|fgenesh1_pg.C_chr_1000134 155 474 +;Gap=M972
scaffold68|size748317	blastx	protein_match	37049	37690	468	-	.	ID=scaffold68|size748317:hit:15765:3.12.0.0;Name=jgi|Thaoce1|100347|rna3929;score=468
scaffold68|size748317	blastx	match_part	37049	37690	468	-	.	ID=scaffold68|size748317:hsp:29328:3.12.0.0;Parent=scaffold68|size748317:hit:15765:3.12.0.0;Target=jgi|Thaoce1|100347|rna3929 47 240 +;Gap=M642
scaffold68|size748317	blastx	protein_match	37067	37219	142	-	.	ID=scaffold68|size748317:hit:15766:3.12.0.0;Name=jgi|Thaoce1|83515|rna23431;score=142
scaffold68|size748317	blastx	match_part	37067	37219	142	-	.	ID=scaffold68|size748317:hsp:29329:3.12.0.0;Parent=scaffold68|size748317:hit:15766:3.12.0.0;Target=jgi|Thaoce1|83515|rna23431 12 62 +;Gap=M153
scaffold68|size748317	blastx	protein_match	37049	40083	739	-	.	ID=scaffold68|size748317:hit:15767:3.12.0.0;Name=jgi|Fracy1|181779|e_gw1.3.828.1;score=739
scaffold68|size748317	blastx	match_part	38620	40083	515	-	.	ID=scaffold68|size748317:hsp:29330:3.12.0.0;Parent=scaffold68|size748317:hit:15767:3.12.0.0;Target=jgi|Fracy1|181779|e_gw1.3.828.1 34 499 +;Gap=M1464
scaffold68|size748317	blastx	match_part	37049	38203	739	-	.	ID=scaffold68|size748317:hsp:29331:3.12.0.0;Parent=scaffold68|size748317:hit:15767:3.12.0.0;Target=jgi|Fracy1|181779|e_gw1.3.828.1 660 1050 +;Gap=M1155
scaffold68|size748317	blastx	protein_match	36954	38434	88	-	.	ID=scaffold68|size748317:hit:15768:3.12.0.0;Name=jgi|Thaoce1|79866|rna9285;score=88
scaffold68|size748317	blastx	match_part	37046	38434	968	-	.	ID=scaffold68|size748317:hsp:29332:3.12.0.0;Parent=scaffold68|size748317:hit:15768:3.12.0.0;Target=jgi|Thaoce1|79866|rna9285 16 473 +;Gap=M1389
scaffold68|size748317	blastx	match_part	36954	37052	88	-	.	ID=scaffold68|size748317:hsp:29333:3.12.0.0;Parent=scaffold68|size748317:hit:15768:3.12.0.0;Target=jgi|Thaoce1|79866|rna9285 472 504 +;Gap=M99
scaffold68|size748317	blastx	protein_match	37049	40083	739	-	.	ID=scaffold68|size748317:hit:15769:3.12.0.0;Name=jgi|Fracy1|181779|e_gw1.3.828.1;score=739
scaffold68|size748317	blastx	match_part	38620	40083	515	-	.	ID=scaffold68|size748317:hsp:29334:3.12.0.0;Parent=scaffold68|size748317:hit:15769:3.12.0.0;Target=jgi|Fracy1|181779|e_gw1.3.828.1 34 499 +;Gap=M1464
scaffold68|size748317	blastx	match_part	37049	38203	739	-	.	ID=scaffold68|size748317:hsp:29335:3.12.0.0;Parent=scaffold68|size748317:hit:15769:3.12.0.0;Target=jgi|Fracy1|181779|e_gw1.3.828.1 660 1050 +;Gap=M1155
scaffold68|size748317	blastx	protein_match	36951	39696	96	-	.	ID=scaffold68|size748317:hit:15770:3.12.0.0;Name=jgi|Fracy1|250890|fgenesh2_pg.33_%2523_56;score=96
scaffold68|size748317	blastx	match_part	38455	39696	687	-	.	ID=scaffold68|size748317:hsp:29336:3.12.0.0;Parent=scaffold68|size748317:hit:15770:3.12.0.0;Target=jgi|Fracy1|250890|fgenesh2_pg.33_%252523_56 246 672 +;Gap=M1242
scaffold68|size748317	blastx	match_part	37553	38179	343	-	.	ID=scaffold68|size748317:hsp:29337:3.12.0.0;Parent=scaffold68|size748317:hit:15770:3.12.0.0;Target=jgi|Fracy1|250890|fgenesh2_pg.33_%252523_56 830 1032 +;Gap=M627
scaffold68|size748317	blastx	match_part	37049	37360	205	-	.	ID=scaffold68|size748317:hsp:29338:3.12.0.0;Parent=scaffold68|size748317:hit:15770:3.12.0.0;Target=jgi|Fracy1|250890|fgenesh2_pg.33_%252523_56 1005 1108 +;Gap=M312
scaffold68|size748317	blastx	match_part	36951	37052	96	-	.	ID=scaffold68|size748317:hsp:29339:3.12.0.0;Parent=scaffold68|size748317:hit:15770:3.12.0.0;Target=jgi|Fracy1|250890|fgenesh2_pg.33_%252523_56 1108 1141 +;Gap=M102
scaffold68|size748317	blastx	protein_match	37103	37795	559	-	.	ID=scaffold68|size748317:hit:15771:3.12.0.0;Name=jgi|Thaoce1|85958|rna10719;score=559
scaffold68|size748317	blastx	match_part	37103	37795	559	-	.	ID=scaffold68|size748317:hsp:29340:3.12.0.0;Parent=scaffold68|size748317:hit:15771:3.12.0.0;Target=jgi|Thaoce1|85958|rna10719 1 218 +;Gap=M693
scaffold68|size748317	blastx	protein_match	37721	39081	286	-	.	ID=scaffold68|size748317:hit:15772:3.12.0.0;Name=jgi|Fracy1|237209|fgenesh2_pg.4_%2523_757;score=286
scaffold68|size748317	blastx	match_part	38620	39081	281	-	.	ID=scaffold68|size748317:hsp:29341:3.12.0.0;Parent=scaffold68|size748317:hit:15772:3.12.0.0;Target=jgi|Fracy1|237209|fgenesh2_pg.4_%252523_757 53 206 +;Gap=M462
scaffold68|size748317	blastx	match_part	37721	38179	286	-	.	ID=scaffold68|size748317:hsp:29342:3.12.0.0;Parent=scaffold68|size748317:hit:15772:3.12.0.0;Target=jgi|Fracy1|237209|fgenesh2_pg.4_%252523_757 374 530 +;Gap=M459
scaffold68|size748317	blastx	protein_match	36951	40116	104	-	.	ID=scaffold68|size748317:hit:15773:3.12.0.0;Name=jgi|Thaoce1|99069|rna12006;score=104
scaffold68|size748317	blastx	match_part	38284	40116	892	-	.	ID=scaffold68|size748317:hsp:29343:3.12.0.0;Parent=scaffold68|size748317:hit:15773:3.12.0.0;Target=jgi|Thaoce1|99069|rna12006 714 1300 +;Gap=M1833
scaffold68|size748317	blastx	match_part	37049	38383	1163	-	.	ID=scaffold68|size748317:hsp:29344:3.12.0.0;Parent=scaffold68|size748317:hit:15773:3.12.0.0;Target=jgi|Thaoce1|99069|rna12006 1290 1739 +;Gap=M1335
scaffold68|size748317	blastx	match_part	36951	37052	104	-	.	ID=scaffold68|size748317:hsp:29345:3.12.0.0;Parent=scaffold68|size748317:hit:15773:3.12.0.0;Target=jgi|Thaoce1|99069|rna12006 1739 1772 +;Gap=M102
scaffold68|size748317	blastx	protein_match	36954	38182	90	-	.	ID=scaffold68|size748317:hit:15774:3.12.0.0;Name=jgi|Thaoce1|69679|rna27387;score=90
scaffold68|size748317	blastx	match_part	37049	38182	1113	-	.	ID=scaffold68|size748317:hsp:29346:3.12.0.0;Parent=scaffold68|size748317:hit:15774:3.12.0.0;Target=jgi|Thaoce1|69679|rna27387 9 389 +;Gap=M1134
scaffold68|size748317	blastx	match_part	36954	37052	90	-	.	ID=scaffold68|size748317:hsp:29347:3.12.0.0;Parent=scaffold68|size748317:hit:15774:3.12.0.0;Target=jgi|Thaoce1|69679|rna27387 389 421 +;Gap=M99
scaffold68|size748317	blastx	protein_match	36954	40194	88	-	.	ID=scaffold68|size748317:hit:15775:3.12.0.0;Name=jgi|Thaoce1|80270|rna4352;score=88
scaffold68|size748317	blastx	match_part	38605	40194	856	-	.	ID=scaffold68|size748317:hsp:29348:3.12.0.0;Parent=scaffold68|size748317:hit:15775:3.12.0.0;Target=jgi|Thaoce1|80270|rna4352 549 1050 +;Gap=M1590
scaffold68|size748317	blastx	match_part	37049	38317	1078	-	.	ID=scaffold68|size748317:hsp:29349:3.12.0.0;Parent=scaffold68|size748317:hit:15775:3.12.0.0;Target=jgi|Thaoce1|80270|rna4352 1198 1639 +;Gap=M1269
scaffold68|size748317	blastx	match_part	36954	37052	88	-	.	ID=scaffold68|size748317:hsp:29350:3.12.0.0;Parent=scaffold68|size748317:hit:15775:3.12.0.0;Target=jgi|Thaoce1|80270|rna4352 1639 1671 +;Gap=M99
scaffold68|size748317	blastx	protein_match	36951	39696	96	-	.	ID=scaffold68|size748317:hit:15776:3.12.0.0;Name=jgi|Fracy1|250890|fgenesh2_pg.33_%2523_56;score=96
scaffold68|size748317	blastx	match_part	38455	39696	687	-	.	ID=scaffold68|size748317:hsp:29351:3.12.0.0;Parent=scaffold68|size748317:hit:15776:3.12.0.0;Target=jgi|Fracy1|250890|fgenesh2_pg.33_%252523_56 246 672 +;Gap=M1242
scaffold68|size748317	blastx	match_part	37553	38179	343	-	.	ID=scaffold68|size748317:hsp:29352:3.12.0.0;Parent=scaffold68|size748317:hit:15776:3.12.0.0;Target=jgi|Fracy1|250890|fgenesh2_pg.33_%252523_56 830 1032 +;Gap=M627
scaffold68|size748317	blastx	match_part	37049	37360	205	-	.	ID=scaffold68|size748317:hsp:29353:3.12.0.0;Parent=scaffold68|size748317:hit:15776:3.12.0.0;Target=jgi|Fracy1|250890|fgenesh2_pg.33_%252523_56 1005 1108 +;Gap=M312
scaffold68|size748317	blastx	match_part	36951	37052	96	-	.	ID=scaffold68|size748317:hsp:29354:3.12.0.0;Parent=scaffold68|size748317:hit:15776:3.12.0.0;Target=jgi|Fracy1|250890|fgenesh2_pg.33_%252523_56 1108 1141 +;Gap=M102
scaffold68|size748317	blastx	protein_match	37763	40194	381	-	.	ID=scaffold68|size748317:hit:15777:3.12.0.0;Name=jgi|Thaoce1|85350|rna15332;score=381
scaffold68|size748317	blastx	match_part	38245	40194	725	-	.	ID=scaffold68|size748317:hsp:29355:3.12.0.0;Parent=scaffold68|size748317:hit:15777:3.12.0.0;Target=jgi|Thaoce1|85350|rna15332 54 658 +;Gap=M1950
scaffold68|size748317	blastx	match_part	37763	38347	381	-	.	ID=scaffold68|size748317:hsp:29356:3.12.0.0;Parent=scaffold68|size748317:hit:15777:3.12.0.0;Target=jgi|Thaoce1|85350|rna15332 726 905 +;Gap=M585
scaffold68|size748317	blastx	protein_match	37481	37858	399	-	.	ID=scaffold68|size748317:hit:15778:3.12.0.0;Name=jgi|Thaoce1|78350|rna28436;score=399
scaffold68|size748317	blastx	match_part	37481	37858	399	-	.	ID=scaffold68|size748317:hsp:29357:3.12.0.0;Parent=scaffold68|size748317:hit:15778:3.12.0.0;Target=jgi|Thaoce1|78350|rna28436 1 127 +;Gap=M378
scaffold68|size748317	blastx	protein_match	37775	39207	357	-	.	ID=scaffold68|size748317:hit:15779:3.12.0.0;Name=jgi|Thaoce1|94110|rna7533;score=357
scaffold68|size748317	blastx	match_part	39085	39207	129	-	.	ID=scaffold68|size748317:hsp:29358:3.12.0.0;Parent=scaffold68|size748317:hit:15779:3.12.0.0;Target=jgi|Thaoce1|94110|rna7533 1 41 +;Gap=M123
scaffold68|size748317	blastx	match_part	37775	38101	357	-	.	ID=scaffold68|size748317:hsp:29359:3.12.0.0;Parent=scaffold68|size748317:hit:15779:3.12.0.0;Target=jgi|Thaoce1|94110|rna7533 86 197 +;Gap=M327
scaffold68|size748317	blastx	protein_match	37721	39081	286	-	.	ID=scaffold68|size748317:hit:15780:3.12.0.0;Name=jgi|Fracy1|237209|fgenesh2_pg.4_%2523_757;score=286
scaffold68|size748317	blastx	match_part	38620	39081	281	-	.	ID=scaffold68|size748317:hsp:29360:3.12.0.0;Parent=scaffold68|size748317:hit:15780:3.12.0.0;Target=jgi|Fracy1|237209|fgenesh2_pg.4_%252523_757 53 206 +;Gap=M462
scaffold68|size748317	blastx	match_part	37721	38179	286	-	.	ID=scaffold68|size748317:hsp:29361:3.12.0.0;Parent=scaffold68|size748317:hit:15780:3.12.0.0;Target=jgi|Fracy1|237209|fgenesh2_pg.4_%252523_757 374 530 +;Gap=M459
scaffold68|size748317	blastx	protein_match	36951	40116	107	-	.	ID=scaffold68|size748317:hit:15781:3.12.0.0;Name=jgi|Thaoce1|69461|rna4441;score=107
scaffold68|size748317	blastx	match_part	38275	40116	900	-	.	ID=scaffold68|size748317:hsp:29362:3.12.0.0;Parent=scaffold68|size748317:hit:15781:3.12.0.0;Target=jgi|Thaoce1|69461|rna4441 357 959 +;Gap=M1842
scaffold68|size748317	blastx	match_part	37049	38485	1161	-	.	ID=scaffold68|size748317:hsp:29363:3.12.0.0;Parent=scaffold68|size748317:hit:15781:3.12.0.0;Target=jgi|Thaoce1|69461|rna4441 932 1417 +;Gap=M1437
scaffold68|size748317	blastx	match_part	36951	37052	107	-	.	ID=scaffold68|size748317:hsp:29364:3.12.0.0;Parent=scaffold68|size748317:hit:15781:3.12.0.0;Target=jgi|Thaoce1|69461|rna4441 1417 1450 +;Gap=M102
scaffold68|size748317	blastx	protein_match	36954	40191	97	-	.	ID=scaffold68|size748317:hit:15782:3.12.0.0;Name=jgi|Thaoce1|84411|rna24349;score=97
scaffold68|size748317	blastx	match_part	38452	40191	808	-	.	ID=scaffold68|size748317:hsp:29365:3.12.0.0;Parent=scaffold68|size748317:hit:15782:3.12.0.0;Target=jgi|Thaoce1|84411|rna24349 143 729 +;Gap=M1740
scaffold68|size748317	blastx	match_part	37049	38524	1050	-	.	ID=scaffold68|size748317:hsp:29366:3.12.0.0;Parent=scaffold68|size748317:hit:15782:3.12.0.0;Target=jgi|Thaoce1|84411|rna24349 766 1266 +;Gap=M1476
scaffold68|size748317	blastx	match_part	36954	37052	97	-	.	ID=scaffold68|size748317:hsp:29367:3.12.0.0;Parent=scaffold68|size748317:hit:15782:3.12.0.0;Target=jgi|Thaoce1|84411|rna24349 1266 1298 +;Gap=M99
scaffold68|size748317	blastx	protein_match	37187	40242	1152	-	.	ID=scaffold68|size748317:hit:15783:3.12.0.0;Name=jgi|Thaoce1|97451|rna5617;score=1152
scaffold68|size748317	blastx	match_part	38446	40242	1099	-	.	ID=scaffold68|size748317:hsp:29368:3.12.0.0;Parent=scaffold68|size748317:hit:15783:3.12.0.0;Target=jgi|Thaoce1|97451|rna5617 20 601 +;Gap=M1797
scaffold68|size748317	blastx	match_part	37187	38398	1152	-	.	ID=scaffold68|size748317:hsp:29369:3.12.0.0;Parent=scaffold68|size748317:hit:15783:3.12.0.0;Target=jgi|Thaoce1|97451|rna5617 585 999 +;Gap=M1212
scaffold68|size748317	blastx	protein_match	37049	40083	739	-	.	ID=scaffold68|size748317:hit:15784:3.12.0.0;Name=jgi|Fracy1|181779|e_gw1.3.828.1;score=739
scaffold68|size748317	blastx	match_part	38620	40083	515	-	.	ID=scaffold68|size748317:hsp:29370:3.12.0.0;Parent=scaffold68|size748317:hit:15784:3.12.0.0;Target=jgi|Fracy1|181779|e_gw1.3.828.1 34 499 +;Gap=M1464
scaffold68|size748317	blastx	match_part	37049	38203	739	-	.	ID=scaffold68|size748317:hsp:29371:3.12.0.0;Parent=scaffold68|size748317:hit:15784:3.12.0.0;Target=jgi|Fracy1|181779|e_gw1.3.828.1 660 1050 +;Gap=M1155
scaffold68|size748317	blastx	protein_match	36954	37732	94	-	.	ID=scaffold68|size748317:hit:15785:3.12.0.0;Name=jgi|Thaoce1|85351|rna15333;score=94
scaffold68|size748317	blastx	match_part	37049	37732	584	-	.	ID=scaffold68|size748317:hsp:29372:3.12.0.0;Parent=scaffold68|size748317:hit:15785:3.12.0.0;Target=jgi|Thaoce1|85351|rna15333 1 229 +;Gap=M684
scaffold68|size748317	blastx	match_part	36954	37052	94	-	.	ID=scaffold68|size748317:hsp:29373:3.12.0.0;Parent=scaffold68|size748317:hit:15785:3.12.0.0;Target=jgi|Thaoce1|85351|rna15333 229 261 +;Gap=M99
scaffold68|size748317	blastx	protein_match	37721	39081	286	-	.	ID=scaffold68|size748317:hit:15786:3.12.0.0;Name=jgi|Fracy1|237209|fgenesh2_pg.4_%2523_757;score=286
scaffold68|size748317	blastx	match_part	38620	39081	281	-	.	ID=scaffold68|size748317:hsp:29374:3.12.0.0;Parent=scaffold68|size748317:hit:15786:3.12.0.0;Target=jgi|Fracy1|237209|fgenesh2_pg.4_%252523_757 53 206 +;Gap=M462
scaffold68|size748317	blastx	match_part	37721	38179	286	-	.	ID=scaffold68|size748317:hsp:29375:3.12.0.0;Parent=scaffold68|size748317:hit:15786:3.12.0.0;Target=jgi|Fracy1|237209|fgenesh2_pg.4_%252523_757 374 530 +;Gap=M459
scaffold68|size748317	blastx	protein_match	36954	40278	89	-	.	ID=scaffold68|size748317:hit:15787:3.12.0.0;Name=jgi|Thaoce1|82312|rna5511;score=89
scaffold68|size748317	blastx	match_part	38419	40278	867	-	.	ID=scaffold68|size748317:hsp:29376:3.12.0.0;Parent=scaffold68|size748317:hit:15787:3.12.0.0;Target=jgi|Thaoce1|82312|rna5511 472 1089 +;Gap=M1860
scaffold68|size748317	blastx	match_part	37049	38182	1112	-	.	ID=scaffold68|size748317:hsp:29377:3.12.0.0;Parent=scaffold68|size748317:hit:15787:3.12.0.0;Target=jgi|Thaoce1|82312|rna5511 1214 1594 +;Gap=M1134
scaffold68|size748317	blastx	match_part	36954	37052	89	-	.	ID=scaffold68|size748317:hsp:29378:3.12.0.0;Parent=scaffold68|size748317:hit:15787:3.12.0.0;Target=jgi|Thaoce1|82312|rna5511 1594 1626 +;Gap=M99
scaffold68|size748317	blastx	protein_match	37262	38308	831	-	.	ID=scaffold68|size748317:hit:15788:3.12.0.0;Name=jgi|Thaoce1|74192|rna7898;score=831
scaffold68|size748317	blastx	match_part	37262	38308	831	-	.	ID=scaffold68|size748317:hsp:29379:3.12.0.0;Parent=scaffold68|size748317:hit:15788:3.12.0.0;Target=jgi|Thaoce1|74192|rna7898 5 366 +;Gap=M1047
scaffold68|size748317	blastx	protein_match	37085	41603	470	-	.	ID=scaffold68|size748317:hit:15789:3.12.0.0;Name=jgi|Thaps3|7686|fgenesh1_pg.C_chr_8000347;score=470
scaffold68|size748317	blastx	match_part	40989	41603	149	-	.	ID=scaffold68|size748317:hsp:29380:3.12.0.0;Parent=scaffold68|size748317:hit:15789:3.12.0.0;Target=jgi|Thaps3|7686|fgenesh1_pg.C_chr_8000347 39 238 +;Gap=M615
scaffold68|size748317	blastx	match_part	39040	39354	183	-	.	ID=scaffold68|size748317:hsp:29381:3.12.0.0;Parent=scaffold68|size748317:hit:15789:3.12.0.0;Target=jgi|Thaps3|7686|fgenesh1_pg.C_chr_8000347 549 654 +;Gap=M315
scaffold68|size748317	blastx	match_part	37085	37696	470	-	.	ID=scaffold68|size748317:hsp:29382:3.12.0.0;Parent=scaffold68|size748317:hit:15789:3.12.0.0;Target=jgi|Thaps3|7686|fgenesh1_pg.C_chr_8000347 752 954 +;Gap=M612
scaffold68|size748317	blastx	protein_match	37361	38038	452	-	.	ID=scaffold68|size748317:hit:15790:3.12.0.0;Name=jgi|Thaoce1|81732|rna24766;score=452
scaffold68|size748317	blastx	match_part	37361	38038	452	-	.	ID=scaffold68|size748317:hsp:29383:3.12.0.0;Parent=scaffold68|size748317:hit:15790:3.12.0.0;Target=jgi|Thaoce1|81732|rna24766 31 233 +;Gap=M678
scaffold68|size748317	blastx	protein_match	57114	59368	1390	-	.	ID=scaffold68|size748317:hit:15791:3.12.0.0;Name=jgi|Thaps3|12078|fgenesh1_pg.C_chr_23000106;score=1390
scaffold68|size748317	blastx	match_part	59147	59368	117	-	.	ID=scaffold68|size748317:hsp:29384:3.12.0.0;Parent=scaffold68|size748317:hit:15791:3.12.0.0;Target=jgi|Thaps3|12078|fgenesh1_pg.C_chr_23000106 444 517 +;Gap=M222
scaffold68|size748317	blastx	match_part	57114	58859	1390	-	.	ID=scaffold68|size748317:hsp:29385:3.12.0.0;Parent=scaffold68|size748317:hit:15791:3.12.0.0;Target=jgi|Thaps3|12078|fgenesh1_pg.C_chr_23000106 586 1193 +;Gap=M1746
scaffold68|size748317	blastx	protein_match	55761	56201	305	-	.	ID=scaffold68|size748317:hit:15792:3.12.0.0;Name=jgi|Fracy1|243080|fgenesh2_pg.10_%2523_587;score=305
scaffold68|size748317	blastx	match_part	55761	56201	305	-	.	ID=scaffold68|size748317:hsp:29386:3.12.0.0;Parent=scaffold68|size748317:hit:15792:3.12.0.0;Target=jgi|Fracy1|243080|fgenesh2_pg.10_%252523_587 37 184 +;Gap=M441
scaffold68|size748317	blastx	protein_match	57387	57794	282	-	.	ID=scaffold68|size748317:hit:15793:3.12.0.0;Name=jgi|Fracy1|194739|e_gw1.22.102.1;score=282
scaffold68|size748317	blastx	match_part	57387	57794	282	-	.	ID=scaffold68|size748317:hsp:29387:3.12.0.0;Parent=scaffold68|size748317:hit:15793:3.12.0.0;Target=jgi|Fracy1|194739|e_gw1.22.102.1 1 134 +;Gap=M408
scaffold68|size748317	blastx	protein_match	55137	55520	228	-	.	ID=scaffold68|size748317:hit:15794:3.12.0.0;Name=jgi|Thaoce1|74193|rna7899;score=228
scaffold68|size748317	blastx	match_part	55137	55520	228	-	.	ID=scaffold68|size748317:hsp:29388:3.12.0.0;Parent=scaffold68|size748317:hit:15794:3.12.0.0;Target=jgi|Thaoce1|74193|rna7899 1 123 +;Gap=M384
scaffold68|size748317	blastx	protein_match	55185	55580	310	-	.	ID=scaffold68|size748317:hit:15795:3.12.0.0;Name=jgi|Thaoce1|91494|rna15024;score=310
scaffold68|size748317	blastx	match_part	55185	55580	310	-	.	ID=scaffold68|size748317:hsp:29389:3.12.0.0;Parent=scaffold68|size748317:hit:15795:3.12.0.0;Target=jgi|Thaoce1|91494|rna15024 6 134 +;Gap=M396
scaffold68|size748317	blastx	protein_match	55761	56201	305	-	.	ID=scaffold68|size748317:hit:15796:3.12.0.0;Name=jgi|Fracy1|243080|fgenesh2_pg.10_%2523_587;score=305
scaffold68|size748317	blastx	match_part	55761	56201	305	-	.	ID=scaffold68|size748317:hsp:29390:3.12.0.0;Parent=scaffold68|size748317:hit:15796:3.12.0.0;Target=jgi|Fracy1|243080|fgenesh2_pg.10_%252523_587 37 184 +;Gap=M441
scaffold68|size748317	blastx	protein_match	57177	57689	261	-	.	ID=scaffold68|size748317:hit:15797:3.12.0.0;Name=jgi|Fracy1|255906|fgenesh2_pg.70_%2523_73;score=261
scaffold68|size748317	blastx	match_part	57177	57689	261	-	.	ID=scaffold68|size748317:hsp:29391:3.12.0.0;Parent=scaffold68|size748317:hit:15797:3.12.0.0;Target=jgi|Fracy1|255906|fgenesh2_pg.70_%252523_73 2 168 +;Gap=M513
scaffold68|size748317	blastx	protein_match	54966	58853	1912	-	.	ID=scaffold68|size748317:hit:15798:3.12.0.0;Name=jgi|Thaoce1|87235|rna14381;score=1912
scaffold68|size748317	blastx	match_part	58458	58853	199	-	.	ID=scaffold68|size748317:hsp:29392:3.12.0.0;Parent=scaffold68|size748317:hit:15798:3.12.0.0;Target=jgi|Thaoce1|87235|rna14381 248 382 +;Gap=M396
scaffold68|size748317	blastx	match_part	57006	58472	803	-	.	ID=scaffold68|size748317:hsp:29393:3.12.0.0;Parent=scaffold68|size748317:hit:15798:3.12.0.0;Target=jgi|Thaoce1|87235|rna14381 467 938 +;Gap=M1467
scaffold68|size748317	blastx	match_part	54966	56729	1912	-	.	ID=scaffold68|size748317:hsp:29394:3.12.0.0;Parent=scaffold68|size748317:hit:15798:3.12.0.0;Target=jgi|Thaoce1|87235|rna14381 1173 1760 +;Gap=M1764
scaffold68|size748317	blastx	protein_match	56103	58772	179	-	.	ID=scaffold68|size748317:hit:15799:3.12.0.0;Name=jgi|Fracy1|245411|fgenesh2_pg.15_%2523_248;score=179
scaffold68|size748317	blastx	match_part	57333	58772	683	-	.	ID=scaffold68|size748317:hsp:29395:3.12.0.0;Parent=scaffold68|size748317:hit:15799:3.12.0.0;Target=jgi|Fracy1|245411|fgenesh2_pg.15_%252523_248 19 497 +;Gap=M1440
scaffold68|size748317	blastx	match_part	56103	56330	179	-	.	ID=scaffold68|size748317:hsp:29396:3.12.0.0;Parent=scaffold68|size748317:hit:15799:3.12.0.0;Target=jgi|Fracy1|245411|fgenesh2_pg.15_%252523_248 756 832 +;Gap=M228
scaffold68|size748317	blastx	protein_match	57387	57794	282	-	.	ID=scaffold68|size748317:hit:15800:3.12.0.0;Name=jgi|Fracy1|194739|e_gw1.22.102.1;score=282
scaffold68|size748317	blastx	match_part	57387	57794	282	-	.	ID=scaffold68|size748317:hsp:29397:3.12.0.0;Parent=scaffold68|size748317:hit:15800:3.12.0.0;Target=jgi|Fracy1|194739|e_gw1.22.102.1 1 134 +;Gap=M408
scaffold68|size748317	blastx	protein_match	57177	57689	261	-	.	ID=scaffold68|size748317:hit:15801:3.12.0.0;Name=jgi|Fracy1|255906|fgenesh2_pg.70_%2523_73;score=261
scaffold68|size748317	blastx	match_part	57177	57689	261	-	.	ID=scaffold68|size748317:hsp:29398:3.12.0.0;Parent=scaffold68|size748317:hit:15801:3.12.0.0;Target=jgi|Fracy1|255906|fgenesh2_pg.70_%252523_73 2 168 +;Gap=M513
scaffold68|size748317	blastx	protein_match	54963	58844	1241	-	.	ID=scaffold68|size748317:hit:15802:3.12.0.0;Name=jgi|Fracy1|181779|e_gw1.3.828.1;score=1241
scaffold68|size748317	blastx	match_part	57333	58844	697	-	.	ID=scaffold68|size748317:hsp:29399:3.12.0.0;Parent=scaffold68|size748317:hit:15802:3.12.0.0;Target=jgi|Fracy1|181779|e_gw1.3.828.1 1 501 +;Gap=M1512
scaffold68|size748317	blastx	match_part	54963	56723	1241	-	.	ID=scaffold68|size748317:hsp:29400:3.12.0.0;Parent=scaffold68|size748317:hit:15802:3.12.0.0;Target=jgi|Fracy1|181779|e_gw1.3.828.1 664 1242 +;Gap=M1761
scaffold68|size748317	blastx	protein_match	55035	56738	1166	-	.	ID=scaffold68|size748317:hit:15803:3.12.0.0;Name=jgi|Thaoce1|79866|rna9285;score=1166
scaffold68|size748317	blastx	match_part	55035	56738	1166	-	.	ID=scaffold68|size748317:hsp:29401:3.12.0.0;Parent=scaffold68|size748317:hit:15803:3.12.0.0;Target=jgi|Thaoce1|79866|rna9285 99 649 +;Gap=M1704
scaffold68|size748317	blastx	protein_match	56103	58772	179	-	.	ID=scaffold68|size748317:hit:15804:3.12.0.0;Name=jgi|Fracy1|245411|fgenesh2_pg.15_%2523_248;score=179
scaffold68|size748317	blastx	match_part	57333	58772	683	-	.	ID=scaffold68|size748317:hsp:29402:3.12.0.0;Parent=scaffold68|size748317:hit:15804:3.12.0.0;Target=jgi|Fracy1|245411|fgenesh2_pg.15_%252523_248 19 497 +;Gap=M1440
scaffold68|size748317	blastx	match_part	56103	56330	179	-	.	ID=scaffold68|size748317:hsp:29403:3.12.0.0;Parent=scaffold68|size748317:hit:15804:3.12.0.0;Target=jgi|Fracy1|245411|fgenesh2_pg.15_%252523_248 756 832 +;Gap=M228
scaffold68|size748317	blastx	protein_match	55035	55787	549	-	.	ID=scaffold68|size748317:hit:15805:3.12.0.0;Name=jgi|Thaoce1|94946|rna12941;score=549
scaffold68|size748317	blastx	match_part	55035	55787	549	-	.	ID=scaffold68|size748317:hsp:29404:3.12.0.0;Parent=scaffold68|size748317:hit:15805:3.12.0.0;Target=jgi|Thaoce1|94946|rna12941 46 287 +;Gap=M753
scaffold68|size748317	blastx	protein_match	55035	55727	468	-	.	ID=scaffold68|size748317:hit:15806:3.12.0.0;Name=jgi|Thaoce1|73676|rna26756;score=468
scaffold68|size748317	blastx	match_part	55035	55727	468	-	.	ID=scaffold68|size748317:hsp:29405:3.12.0.0;Parent=scaffold68|size748317:hit:15806:3.12.0.0;Target=jgi|Thaoce1|73676|rna26756 120 373 +;Gap=M693
scaffold68|size748317	blastx	protein_match	54963	55322	250	-	.	ID=scaffold68|size748317:hit:15807:3.12.0.0;Name=jgi|Fracy1|247541|fgenesh2_pg.20_%2523_332;score=250
scaffold68|size748317	blastx	match_part	54963	55322	250	-	.	ID=scaffold68|size748317:hsp:29406:3.12.0.0;Parent=scaffold68|size748317:hit:15807:3.12.0.0;Target=jgi|Fracy1|247541|fgenesh2_pg.20_%252523_332 1 113 +;Gap=M360
scaffold68|size748317	blastx	protein_match	55926	56099	162	-	.	ID=scaffold68|size748317:hit:15808:3.12.0.0;Name=jgi|Fracy1|238559|fgenesh2_pg.5_%2523_1063;score=162
scaffold68|size748317	blastx	match_part	55926	56099	162	-	.	ID=scaffold68|size748317:hsp:29407:3.12.0.0;Parent=scaffold68|size748317:hit:15808:3.12.0.0;Target=jgi|Fracy1|238559|fgenesh2_pg.5_%252523_1063 50 107 +;Gap=M174
scaffold68|size748317	blastx	protein_match	55149	55346	157	-	.	ID=scaffold68|size748317:hit:15809:3.12.0.0;Name=jgi|Thaoce1|100348|rna3930;score=157
scaffold68|size748317	blastx	match_part	55149	55346	157	-	.	ID=scaffold68|size748317:hsp:29408:3.12.0.0;Parent=scaffold68|size748317:hit:15809:3.12.0.0;Target=jgi|Thaoce1|100348|rna3930 8 73 +;Gap=M198
scaffold68|size748317	blastx	protein_match	54963	58844	1241	-	.	ID=scaffold68|size748317:hit:15810:3.12.0.0;Name=jgi|Fracy1|181779|e_gw1.3.828.1;score=1241
scaffold68|size748317	blastx	match_part	57333	58844	697	-	.	ID=scaffold68|size748317:hsp:29409:3.12.0.0;Parent=scaffold68|size748317:hit:15810:3.12.0.0;Target=jgi|Fracy1|181779|e_gw1.3.828.1 1 501 +;Gap=M1512
scaffold68|size748317	blastx	match_part	54963	56723	1241	-	.	ID=scaffold68|size748317:hsp:29410:3.12.0.0;Parent=scaffold68|size748317:hit:15810:3.12.0.0;Target=jgi|Fracy1|181779|e_gw1.3.828.1 664 1242 +;Gap=M1761
scaffold68|size748317	blastx	protein_match	55098	58772	391	-	.	ID=scaffold68|size748317:hit:15811:3.12.0.0;Name=jgi|Fracy1|258517|fgenesh2_pg.153_%2523_3;score=391
scaffold68|size748317	blastx	match_part	57351	58772	701	-	.	ID=scaffold68|size748317:hsp:29411:3.12.0.0;Parent=scaffold68|size748317:hit:15811:3.12.0.0;Target=jgi|Fracy1|258517|fgenesh2_pg.153_%252523_3 19 489 +;Gap=M1422
scaffold68|size748317	blastx	match_part	55098	55556	391	-	.	ID=scaffold68|size748317:hsp:29412:3.12.0.0;Parent=scaffold68|size748317:hit:15811:3.12.0.0;Target=jgi|Fracy1|258517|fgenesh2_pg.153_%252523_3 606 754 +;Gap=M459
scaffold68|size748317	blastx	protein_match	55098	58772	391	-	.	ID=scaffold68|size748317:hit:15812:3.12.0.0;Name=jgi|Fracy1|258517|fgenesh2_pg.153_%2523_3;score=391
scaffold68|size748317	blastx	match_part	57351	58772	701	-	.	ID=scaffold68|size748317:hsp:29413:3.12.0.0;Parent=scaffold68|size748317:hit:15812:3.12.0.0;Target=jgi|Fracy1|258517|fgenesh2_pg.153_%252523_3 19 489 +;Gap=M1422
scaffold68|size748317	blastx	match_part	55098	55556	391	-	.	ID=scaffold68|size748317:hsp:29414:3.12.0.0;Parent=scaffold68|size748317:hit:15812:3.12.0.0;Target=jgi|Fracy1|258517|fgenesh2_pg.153_%252523_3 606 754 +;Gap=M459
scaffold68|size748317	blastx	protein_match	55188	55868	457	-	.	ID=scaffold68|size748317:hit:15813:3.12.0.0;Name=jgi|Fracy1|233801|fgenesh2_pg.1_%2523_1999;score=457
scaffold68|size748317	blastx	match_part	55188	55868	457	-	.	ID=scaffold68|size748317:hsp:29415:3.12.0.0;Parent=scaffold68|size748317:hit:15813:3.12.0.0;Target=jgi|Fracy1|233801|fgenesh2_pg.1_%252523_1999 1 226 +;Gap=M681
scaffold68|size748317	blastx	protein_match	55188	55868	457	-	.	ID=scaffold68|size748317:hit:15814:3.12.0.0;Name=jgi|Fracy1|233801|fgenesh2_pg.1_%2523_1999;score=457
scaffold68|size748317	blastx	match_part	55188	55868	457	-	.	ID=scaffold68|size748317:hsp:29416:3.12.0.0;Parent=scaffold68|size748317:hit:15814:3.12.0.0;Target=jgi|Fracy1|233801|fgenesh2_pg.1_%252523_1999 1 226 +;Gap=M681
scaffold68|size748317	blastx	protein_match	55035	55472	278	-	.	ID=scaffold68|size748317:hit:15815:3.12.0.0;Name=jgi|Thaoce1|86857|rna27263;score=278
scaffold68|size748317	blastx	match_part	55035	55472	278	-	.	ID=scaffold68|size748317:hsp:29417:3.12.0.0;Parent=scaffold68|size748317:hit:15815:3.12.0.0;Target=jgi|Thaoce1|86857|rna27263 3 134 +;Gap=M438
scaffold68|size748317	blastx	protein_match	54963	55322	250	-	.	ID=scaffold68|size748317:hit:15816:3.12.0.0;Name=jgi|Fracy1|247541|fgenesh2_pg.20_%2523_332;score=250
scaffold68|size748317	blastx	match_part	54963	55322	250	-	.	ID=scaffold68|size748317:hsp:29418:3.12.0.0;Parent=scaffold68|size748317:hit:15816:3.12.0.0;Target=jgi|Fracy1|247541|fgenesh2_pg.20_%252523_332 1 113 +;Gap=M360
scaffold68|size748317	blastx	protein_match	55191	58478	466	-	.	ID=scaffold68|size748317:hit:15817:3.12.0.0;Name=jgi|Fracy1|250890|fgenesh2_pg.33_%2523_56;score=466
scaffold68|size748317	blastx	match_part	56214	58478	901	-	.	ID=scaffold68|size748317:hsp:29419:3.12.0.0;Parent=scaffold68|size748317:hit:15817:3.12.0.0;Target=jgi|Fracy1|250890|fgenesh2_pg.33_%252523_56 245 996 +;Gap=M2265
scaffold68|size748317	blastx	match_part	55191	55883	466	-	.	ID=scaffold68|size748317:hsp:29420:3.12.0.0;Parent=scaffold68|size748317:hit:15817:3.12.0.0;Target=jgi|Fracy1|250890|fgenesh2_pg.33_%252523_56 1005 1234 +;Gap=M693
scaffold68|size748317	blastx	protein_match	55260	58475	317	-	.	ID=scaffold68|size748317:hit:15818:3.12.0.0;Name=jgi|Fracy1|245987|fgenesh2_pg.16_%2523_354;score=317
scaffold68|size748317	blastx	match_part	57201	58475	588	-	.	ID=scaffold68|size748317:hsp:29421:3.12.0.0;Parent=scaffold68|size748317:hit:15818:3.12.0.0;Target=jgi|Fracy1|245987|fgenesh2_pg.16_%252523_354 6 422 +;Gap=M1275
scaffold68|size748317	blastx	match_part	56148	56723	346	-	.	ID=scaffold68|size748317:hsp:29422:3.12.0.0;Parent=scaffold68|size748317:hit:15818:3.12.0.0;Target=jgi|Fracy1|245987|fgenesh2_pg.16_%252523_354 544 739 +;Gap=M576
scaffold68|size748317	blastx	match_part	55260	55808	317	-	.	ID=scaffold68|size748317:hsp:29423:3.12.0.0;Parent=scaffold68|size748317:hit:15818:3.12.0.0;Target=jgi|Fracy1|245987|fgenesh2_pg.16_%252523_354 732 910 +;Gap=M549
scaffold68|size748317	blastx	protein_match	55629	56315	493	-	.	ID=scaffold68|size748317:hit:15819:3.12.0.0;Name=jgi|Thaoce1|85958|rna10719;score=493
scaffold68|size748317	blastx	match_part	55629	56315	493	-	.	ID=scaffold68|size748317:hsp:29424:3.12.0.0;Parent=scaffold68|size748317:hit:15819:3.12.0.0;Target=jgi|Thaoce1|85958|rna10719 2 218 +;Gap=M687
scaffold68|size748317	blastx	protein_match	57177	57689	261	-	.	ID=scaffold68|size748317:hit:15820:3.12.0.0;Name=jgi|Fracy1|255906|fgenesh2_pg.70_%2523_73;score=261
scaffold68|size748317	blastx	match_part	57177	57689	261	-	.	ID=scaffold68|size748317:hsp:29425:3.12.0.0;Parent=scaffold68|size748317:hit:15820:3.12.0.0;Target=jgi|Fracy1|255906|fgenesh2_pg.70_%252523_73 2 168 +;Gap=M513
scaffold68|size748317	blastx	protein_match	55260	56717	1092	-	.	ID=scaffold68|size748317:hit:15821:3.12.0.0;Name=jgi|Thaoce1|69679|rna27387;score=1092
scaffold68|size748317	blastx	match_part	55260	56717	1092	-	.	ID=scaffold68|size748317:hsp:29426:3.12.0.0;Parent=scaffold68|size748317:hit:15821:3.12.0.0;Target=jgi|Thaoce1|69679|rna27387 8 491 +;Gap=M1458
scaffold68|size748317	blastx	protein_match	55761	56201	305	-	.	ID=scaffold68|size748317:hit:15822:3.12.0.0;Name=jgi|Fracy1|243080|fgenesh2_pg.10_%2523_587;score=305
scaffold68|size748317	blastx	match_part	55761	56201	305	-	.	ID=scaffold68|size748317:hsp:29427:3.12.0.0;Parent=scaffold68|size748317:hit:15822:3.12.0.0;Target=jgi|Fracy1|243080|fgenesh2_pg.10_%252523_587 37 184 +;Gap=M441
scaffold68|size748317	blastx	protein_match	54963	55322	250	-	.	ID=scaffold68|size748317:hit:15823:3.12.0.0;Name=jgi|Fracy1|247541|fgenesh2_pg.20_%2523_332;score=250
scaffold68|size748317	blastx	match_part	54963	55322	250	-	.	ID=scaffold68|size748317:hsp:29428:3.12.0.0;Parent=scaffold68|size748317:hit:15823:3.12.0.0;Target=jgi|Fracy1|247541|fgenesh2_pg.20_%252523_332 1 113 +;Gap=M360
scaffold68|size748317	blastx	protein_match	55230	55520	212	-	.	ID=scaffold68|size748317:hit:15824:3.12.0.0;Name=jgi|Thaoce1|94109|rna7532;score=212
scaffold68|size748317	blastx	match_part	55230	55520	212	-	.	ID=scaffold68|size748317:hsp:29429:3.12.0.0;Parent=scaffold68|size748317:hit:15824:3.12.0.0;Target=jgi|Thaoce1|94109|rna7532 1 104 +;Gap=M291
scaffold68|size748317	blastx	protein_match	55926	56099	162	-	.	ID=scaffold68|size748317:hit:15825:3.12.0.0;Name=jgi|Fracy1|238559|fgenesh2_pg.5_%2523_1063;score=162
scaffold68|size748317	blastx	match_part	55926	56099	162	-	.	ID=scaffold68|size748317:hsp:29430:3.12.0.0;Parent=scaffold68|size748317:hit:15825:3.12.0.0;Target=jgi|Fracy1|238559|fgenesh2_pg.5_%252523_1063 50 107 +;Gap=M174
scaffold68|size748317	blastx	protein_match	55167	58853	1162	-	.	ID=scaffold68|size748317:hit:15826:3.12.0.0;Name=jgi|Thaoce1|80270|rna4352;score=1162
scaffold68|size748317	blastx	match_part	57447	58853	611	-	.	ID=scaffold68|size748317:hsp:29431:3.12.0.0;Parent=scaffold68|size748317:hit:15826:3.12.0.0;Target=jgi|Thaoce1|80270|rna4352 551 1018 +;Gap=M1407
scaffold68|size748317	blastx	match_part	55167	56675	1162	-	.	ID=scaffold68|size748317:hsp:29432:3.12.0.0;Parent=scaffold68|size748317:hit:15826:3.12.0.0;Target=jgi|Thaoce1|80270|rna4352 1273 1772 +;Gap=M1509
scaffold68|size748317	blastx	protein_match	55191	58478	466	-	.	ID=scaffold68|size748317:hit:15827:3.12.0.0;Name=jgi|Fracy1|250890|fgenesh2_pg.33_%2523_56;score=466
scaffold68|size748317	blastx	match_part	56214	58478	901	-	.	ID=scaffold68|size748317:hsp:29433:3.12.0.0;Parent=scaffold68|size748317:hit:15827:3.12.0.0;Target=jgi|Fracy1|250890|fgenesh2_pg.33_%252523_56 245 996 +;Gap=M2265
scaffold68|size748317	blastx	match_part	55191	55883	466	-	.	ID=scaffold68|size748317:hsp:29434:3.12.0.0;Parent=scaffold68|size748317:hit:15827:3.12.0.0;Target=jgi|Fracy1|250890|fgenesh2_pg.33_%252523_56 1005 1234 +;Gap=M693
scaffold68|size748317	blastx	protein_match	56103	58772	179	-	.	ID=scaffold68|size748317:hit:15828:3.12.0.0;Name=jgi|Fracy1|245411|fgenesh2_pg.15_%2523_248;score=179
scaffold68|size748317	blastx	match_part	57333	58772	683	-	.	ID=scaffold68|size748317:hsp:29435:3.12.0.0;Parent=scaffold68|size748317:hit:15828:3.12.0.0;Target=jgi|Fracy1|245411|fgenesh2_pg.15_%252523_248 19 497 +;Gap=M1440
scaffold68|size748317	blastx	match_part	56103	56330	179	-	.	ID=scaffold68|size748317:hsp:29436:3.12.0.0;Parent=scaffold68|size748317:hit:15828:3.12.0.0;Target=jgi|Fracy1|245411|fgenesh2_pg.15_%252523_248 756 832 +;Gap=M228
scaffold68|size748317	blastx	protein_match	55992	56381	350	-	.	ID=scaffold68|size748317:hit:15829:3.12.0.0;Name=jgi|Thaoce1|78350|rna28436;score=350
scaffold68|size748317	blastx	match_part	55992	56381	350	-	.	ID=scaffold68|size748317:hsp:29437:3.12.0.0;Parent=scaffold68|size748317:hit:15829:3.12.0.0;Target=jgi|Thaoce1|78350|rna28436 1 131 +;Gap=M390
scaffold68|size748317	blastx	protein_match	56298	56630	225	-	.	ID=scaffold68|size748317:hit:15830:3.12.0.0;Name=jgi|Thaoce1|94110|rna7533;score=225
scaffold68|size748317	blastx	match_part	56298	56630	225	-	.	ID=scaffold68|size748317:hsp:29438:3.12.0.0;Parent=scaffold68|size748317:hit:15830:3.12.0.0;Target=jgi|Thaoce1|94110|rna7533 89 197 +;Gap=M333
scaffold68|size748317	blastx	protein_match	57387	57794	282	-	.	ID=scaffold68|size748317:hit:15831:3.12.0.0;Name=jgi|Fracy1|194739|e_gw1.22.102.1;score=282
scaffold68|size748317	blastx	match_part	57387	57794	282	-	.	ID=scaffold68|size748317:hsp:29439:3.12.0.0;Parent=scaffold68|size748317:hit:15831:3.12.0.0;Target=jgi|Fracy1|194739|e_gw1.22.102.1 1 134 +;Gap=M408
scaffold68|size748317	blastx	protein_match	55035	55286	239	-	.	ID=scaffold68|size748317:hit:15832:3.12.0.0;Name=jgi|Thaoce1|80730|rna14441;score=239
scaffold68|size748317	blastx	match_part	55035	55286	239	-	.	ID=scaffold68|size748317:hsp:29440:3.12.0.0;Parent=scaffold68|size748317:hit:15832:3.12.0.0;Target=jgi|Thaoce1|80730|rna14441 18 101 +;Gap=M252
scaffold68|size748317	blastx	protein_match	55926	56099	162	-	.	ID=scaffold68|size748317:hit:15833:3.12.0.0;Name=jgi|Fracy1|238559|fgenesh2_pg.5_%2523_1063;score=162
scaffold68|size748317	blastx	match_part	55926	56099	162	-	.	ID=scaffold68|size748317:hsp:29441:3.12.0.0;Parent=scaffold68|size748317:hit:15833:3.12.0.0;Target=jgi|Fracy1|238559|fgenesh2_pg.5_%252523_1063 50 107 +;Gap=M174
scaffold68|size748317	blastx	protein_match	54963	58844	1241	-	.	ID=scaffold68|size748317:hit:15834:3.12.0.0;Name=jgi|Fracy1|181779|e_gw1.3.828.1;score=1241
scaffold68|size748317	blastx	match_part	57333	58844	697	-	.	ID=scaffold68|size748317:hsp:29442:3.12.0.0;Parent=scaffold68|size748317:hit:15834:3.12.0.0;Target=jgi|Fracy1|181779|e_gw1.3.828.1 1 501 +;Gap=M1512
scaffold68|size748317	blastx	match_part	54963	56723	1241	-	.	ID=scaffold68|size748317:hsp:29443:3.12.0.0;Parent=scaffold68|size748317:hit:15834:3.12.0.0;Target=jgi|Fracy1|181779|e_gw1.3.828.1 664 1242 +;Gap=M1761
scaffold68|size748317	blastx	protein_match	55035	56246	962	-	.	ID=scaffold68|size748317:hit:15835:3.12.0.0;Name=jgi|Thaoce1|85351|rna15333;score=962
scaffold68|size748317	blastx	match_part	55035	56246	962	-	.	ID=scaffold68|size748317:hsp:29444:3.12.0.0;Parent=scaffold68|size748317:hit:15835:3.12.0.0;Target=jgi|Thaoce1|85351|rna15333 4 406 +;Gap=M1212
scaffold68|size748317	blastx	protein_match	55260	58475	317	-	.	ID=scaffold68|size748317:hit:15836:3.12.0.0;Name=jgi|Fracy1|245987|fgenesh2_pg.16_%2523_354;score=317
scaffold68|size748317	blastx	match_part	57201	58475	588	-	.	ID=scaffold68|size748317:hsp:29445:3.12.0.0;Parent=scaffold68|size748317:hit:15836:3.12.0.0;Target=jgi|Fracy1|245987|fgenesh2_pg.16_%252523_354 6 422 +;Gap=M1275
scaffold68|size748317	blastx	match_part	56148	56723	346	-	.	ID=scaffold68|size748317:hsp:29446:3.12.0.0;Parent=scaffold68|size748317:hit:15836:3.12.0.0;Target=jgi|Fracy1|245987|fgenesh2_pg.16_%252523_354 544 739 +;Gap=M576
scaffold68|size748317	blastx	match_part	55260	55808	317	-	.	ID=scaffold68|size748317:hsp:29447:3.12.0.0;Parent=scaffold68|size748317:hit:15836:3.12.0.0;Target=jgi|Fracy1|245987|fgenesh2_pg.16_%252523_354 732 910 +;Gap=M549
scaffold68|size748317	blastx	protein_match	55188	55868	457	-	.	ID=scaffold68|size748317:hit:15837:3.12.0.0;Name=jgi|Fracy1|233801|fgenesh2_pg.1_%2523_1999;score=457
scaffold68|size748317	blastx	match_part	55188	55868	457	-	.	ID=scaffold68|size748317:hsp:29448:3.12.0.0;Parent=scaffold68|size748317:hit:15837:3.12.0.0;Target=jgi|Fracy1|233801|fgenesh2_pg.1_%252523_1999 1 226 +;Gap=M681
scaffold68|size748317	blastx	protein_match	54966	55865	925	-	.	ID=scaffold68|size748317:hit:15838:3.12.0.0;Name=jgi|Thaoce1|103294|rna26631;score=925
scaffold68|size748317	blastx	match_part	54966	55865	925	-	.	ID=scaffold68|size748317:hsp:29449:3.12.0.0;Parent=scaffold68|size748317:hit:15838:3.12.0.0;Target=jgi|Thaoce1|103294|rna26631 1 301 +;Gap=M900
scaffold68|size748317	blastx	protein_match	55758	56786	683	-	.	ID=scaffold68|size748317:hit:15839:3.12.0.0;Name=jgi|Thaoce1|74192|rna7898;score=683
scaffold68|size748317	blastx	match_part	55758	56786	683	-	.	ID=scaffold68|size748317:hsp:29450:3.12.0.0;Parent=scaffold68|size748317:hit:15839:3.12.0.0;Target=jgi|Thaoce1|74192|rna7898 30 376 +;Gap=M1029
scaffold68|size748317	blastx	protein_match	55098	58772	391	-	.	ID=scaffold68|size748317:hit:15840:3.12.0.0;Name=jgi|Fracy1|258517|fgenesh2_pg.153_%2523_3;score=391
scaffold68|size748317	blastx	match_part	57351	58772	701	-	.	ID=scaffold68|size748317:hsp:29451:3.12.0.0;Parent=scaffold68|size748317:hit:15840:3.12.0.0;Target=jgi|Fracy1|258517|fgenesh2_pg.153_%252523_3 19 489 +;Gap=M1422
scaffold68|size748317	blastx	match_part	55098	55556	391	-	.	ID=scaffold68|size748317:hsp:29452:3.12.0.0;Parent=scaffold68|size748317:hit:15840:3.12.0.0;Target=jgi|Fracy1|258517|fgenesh2_pg.153_%252523_3 606 754 +;Gap=M459
scaffold68|size748317	blastx	protein_match	55884	56501	392	-	.	ID=scaffold68|size748317:hit:15841:3.12.0.0;Name=jgi|Thaoce1|81732|rna24766;score=392
scaffold68|size748317	blastx	match_part	55884	56501	392	-	.	ID=scaffold68|size748317:hsp:29453:3.12.0.0;Parent=scaffold68|size748317:hit:15841:3.12.0.0;Target=jgi|Thaoce1|81732|rna24766 50 233 +;Gap=M618
scaffold68|size748317	blastx	protein_match	55260	55520	209	-	.	ID=scaffold68|size748317:hit:15842:3.12.0.0;Name=jgi|Thaoce1|77882|rna23268;score=209
scaffold68|size748317	blastx	match_part	55260	55520	209	-	.	ID=scaffold68|size748317:hsp:29454:3.12.0.0;Parent=scaffold68|size748317:hit:15842:3.12.0.0;Target=jgi|Thaoce1|77882|rna23268 1 84 +;Gap=M261
scaffold68|size748317	blastx	protein_match	55149	55385	184	-	.	ID=scaffold68|size748317:hit:15843:3.12.0.0;Name=jgi|Thaoce1|79852|rna18616;score=184
scaffold68|size748317	blastx	match_part	55149	55385	184	-	.	ID=scaffold68|size748317:hsp:29455:3.12.0.0;Parent=scaffold68|size748317:hit:15843:3.12.0.0;Target=jgi|Thaoce1|79852|rna18616 44 122 +;Gap=M237
scaffold68|size748317	blastx	protein_match	67922	68092	154	+	.	ID=scaffold68|size748317:hit:15844:3.12.0.0;Name=jgi|Thaoce1|93376|rna23479;score=154
scaffold68|size748317	blastx	match_part	67922	68092	154	+	.	ID=scaffold68|size748317:hsp:29456:3.12.0.0;Parent=scaffold68|size748317:hit:15844:3.12.0.0;Target=jgi|Thaoce1|93376|rna23479 35 89 +;Gap=M171
scaffold68|size748317	blastx	protein_match	67427	67684	152	+	.	ID=scaffold68|size748317:hit:15845:3.12.0.0;Name=jgi|Thaoce1|82117|rna14947;score=152
scaffold68|size748317	blastx	match_part	67427	67684	152	+	.	ID=scaffold68|size748317:hsp:29457:3.12.0.0;Parent=scaffold68|size748317:hit:15845:3.12.0.0;Target=jgi|Thaoce1|82117|rna14947 8 92 +;Gap=M258
scaffold68|size748317	blastx	protein_match	67775	68802	344	+	.	ID=scaffold68|size748317:hit:15846:3.12.0.0;Name=jgi|Thaoce1|82118|rna14948;score=344
scaffold68|size748317	blastx	match_part	67775	68173	344	+	.	ID=scaffold68|size748317:hsp:29458:3.12.0.0;Parent=scaffold68|size748317:hit:15846:3.12.0.0;Target=jgi|Thaoce1|82118|rna14948 3 137 +;Gap=M399
scaffold68|size748317	blastx	match_part	68341	68802	178	+	.	ID=scaffold68|size748317:hsp:29459:3.12.0.0;Parent=scaffold68|size748317:hit:15846:3.12.0.0;Target=jgi|Thaoce1|82118|rna14948 200 356 +;Gap=M462
scaffold68|size748317	blastx	protein_match	67427	68173	512	+	.	ID=scaffold68|size748317:hit:15847:3.12.0.0;Name=jgi|Thaoce1|83789|rna2883;score=512
scaffold68|size748317	blastx	match_part	67427	68173	512	+	.	ID=scaffold68|size748317:hsp:29460:3.12.0.0;Parent=scaffold68|size748317:hit:15847:3.12.0.0;Target=jgi|Thaoce1|83789|rna2883 3 245 +;Gap=M747
scaffold68|size748317	blastx	protein_match	67478	68173	524	+	.	ID=scaffold68|size748317:hit:15848:3.12.0.0;Name=jgi|Thaoce1|99540|rna23341;score=524
scaffold68|size748317	blastx	match_part	67478	68173	524	+	.	ID=scaffold68|size748317:hsp:29461:3.12.0.0;Parent=scaffold68|size748317:hit:15848:3.12.0.0;Target=jgi|Thaoce1|99540|rna23341 7 225 +;Gap=M696
scaffold68|size748317	blastx	protein_match	67439	68796	474	+	.	ID=scaffold68|size748317:hit:15849:3.12.0.0;Name=jgi|Thaoce1|103572|rna8825;score=474
scaffold68|size748317	blastx	match_part	67439	68173	474	+	.	ID=scaffold68|size748317:hsp:29462:3.12.0.0;Parent=scaffold68|size748317:hit:15849:3.12.0.0;Target=jgi|Thaoce1|103572|rna8825 71 312 +;Gap=M735
scaffold68|size748317	blastx	match_part	68335	68796	141	+	.	ID=scaffold68|size748317:hsp:29463:3.12.0.0;Parent=scaffold68|size748317:hit:15849:3.12.0.0;Target=jgi|Thaoce1|103572|rna8825 399 569 +;Gap=M462
scaffold68|size748317	blastx	protein_match	67592	68826	417	+	.	ID=scaffold68|size748317:hit:15850:3.12.0.0;Name=jgi|Thaoce1|100813|rna16457;score=417
scaffold68|size748317	blastx	match_part	67592	68173	417	+	.	ID=scaffold68|size748317:hsp:29464:3.12.0.0;Parent=scaffold68|size748317:hit:15850:3.12.0.0;Target=jgi|Thaoce1|100813|rna16457 4 191 +;Gap=M582
scaffold68|size748317	blastx	match_part	68398	68826	173	+	.	ID=scaffold68|size748317:hsp:29465:3.12.0.0;Parent=scaffold68|size748317:hit:15850:3.12.0.0;Target=jgi|Thaoce1|100813|rna16457 270 418 +;Gap=M429
scaffold68|size748317	blastx	protein_match	77672	78004	197	-	.	ID=scaffold68|size748317:hit:15851:3.12.0.0;Name=jgi|Thaoce1|90814|rna0;score=197
scaffold68|size748317	blastx	match_part	77672	78004	197	-	.	ID=scaffold68|size748317:hsp:29466:3.12.0.0;Parent=scaffold68|size748317:hit:15851:3.12.0.0;Target=jgi|Thaoce1|90814|rna0 2 100 +;Gap=M333
scaffold68|size748317	blastx	protein_match	77711	77887	153	-	.	ID=scaffold68|size748317:hit:15852:3.12.0.0;Name=jgi|Thaoce1|93376|rna23479;score=153
scaffold68|size748317	blastx	match_part	77711	77887	153	-	.	ID=scaffold68|size748317:hsp:29467:3.12.0.0;Parent=scaffold68|size748317:hit:15852:3.12.0.0;Target=jgi|Thaoce1|93376|rna23479 33 89 +;Gap=M177
scaffold68|size748317	protein2genome	protein_match	4177	5917	1650	-	.	ID=scaffold68|size748317:hit:15853:3.12.0.0;Name=jgi|Thaps3|21666|estExt_fgenesh1_pg.C_chr_30185;score=1650
scaffold68|size748317	protein2genome	match_part	5005	5917	1650	-	.	ID=scaffold68|size748317:hsp:29468:3.12.0.0;Parent=scaffold68|size748317:hit:15853:3.12.0.0;Target=jgi|Thaps3|21666|estExt_fgenesh1_pg.C_chr_30185 32 340 +;Gap=M913
scaffold68|size748317	protein2genome	match_part	4177	4923	1650	-	.	ID=scaffold68|size748317:hsp:29469:3.12.0.0;Parent=scaffold68|size748317:hit:15853:3.12.0.0;Target=jgi|Thaps3|21666|estExt_fgenesh1_pg.C_chr_30185 341 587 +;Gap=M747
scaffold68|size748317	protein2genome	protein_match	17935	18210	330	+	.	ID=scaffold68|size748317:hit:15854:3.12.0.0;Name=jgi|Thaps3|8561|fgenesh1_pg.C_chr_10000331;score=330
scaffold68|size748317	protein2genome	match_part	17935	18210	330	+	.	ID=scaffold68|size748317:hsp:29470:3.12.0.0;Parent=scaffold68|size748317:hit:15854:3.12.0.0;Target=jgi|Thaps3|8561|fgenesh1_pg.C_chr_10000331 9 101 +;Gap=M276
scaffold68|size748317	protein2genome	protein_match	17935	18339	292	+	.	ID=scaffold68|size748317:hit:15855:3.12.0.0;Name=jgi|Thaoce1|88267|rna3814;score=292
scaffold68|size748317	protein2genome	match_part	17935	18339	292	+	.	ID=scaffold68|size748317:hsp:29471:3.12.0.0;Parent=scaffold68|size748317:hit:15855:3.12.0.0;Target=jgi|Thaoce1|88267|rna3814 10 143 +;Gap=M405
scaffold68|size748317	protein2genome	protein_match	17935	18210	224	+	.	ID=scaffold68|size748317:hit:15856:3.12.0.0;Name=jgi|Fracy1|155074|gw1.32.114.1;score=224
scaffold68|size748317	protein2genome	match_part	17935	18210	224	+	.	ID=scaffold68|size748317:hsp:29472:3.12.0.0;Parent=scaffold68|size748317:hit:15856:3.12.0.0;Target=jgi|Fracy1|155074|gw1.32.114.1 4 99 +;Gap=M276
scaffold68|size748317	protein2genome	protein_match	19356	20686	1177	-	.	ID=scaffold68|size748317:hit:15857:3.12.0.0;Name=jgi|Thaoce1|73523|rna6612;score=1177
scaffold68|size748317	protein2genome	match_part	20197	20686	1177	-	.	ID=scaffold68|size748317:hsp:29473:3.12.0.0;Parent=scaffold68|size748317:hit:15857:3.12.0.0;Target=jgi|Thaoce1|73523|rna6612 50 212 +;Gap=M490
scaffold68|size748317	protein2genome	match_part	19592	20067	1177	-	.	ID=scaffold68|size748317:hsp:29474:3.12.0.0;Parent=scaffold68|size748317:hit:15857:3.12.0.0;Target=jgi|Thaoce1|73523|rna6612 213 369 +;Gap=M476
scaffold68|size748317	protein2genome	match_part	19356	19475	1177	-	.	ID=scaffold68|size748317:hsp:29475:3.12.0.0;Parent=scaffold68|size748317:hit:15857:3.12.0.0;Target=jgi|Thaoce1|73523|rna6612 370 409 +;Gap=M120
scaffold68|size748317	protein2genome	protein_match	19371	20629	906	-	.	ID=scaffold68|size748317:hit:15858:3.12.0.0;Name=jgi|Phatr2|44222|estExt_fgenesh1_pg.C_chr_30521;score=906
scaffold68|size748317	protein2genome	match_part	20339	20629	906	-	.	ID=scaffold68|size748317:hsp:29476:3.12.0.0;Parent=scaffold68|size748317:hit:15858:3.12.0.0;Target=jgi|Phatr2|44222|estExt_fgenesh1_pg.C_chr_30521 66 161 +;Gap=M291
scaffold68|size748317	protein2genome	match_part	20197	20302	906	-	.	ID=scaffold68|size748317:hsp:29477:3.12.0.0;Parent=scaffold68|size748317:hit:15858:3.12.0.0;Target=jgi|Phatr2|44222|estExt_fgenesh1_pg.C_chr_30521 162 196 +;Gap=M106
scaffold68|size748317	protein2genome	match_part	19592	20067	906	-	.	ID=scaffold68|size748317:hsp:29478:3.12.0.0;Parent=scaffold68|size748317:hit:15858:3.12.0.0;Target=jgi|Phatr2|44222|estExt_fgenesh1_pg.C_chr_30521 197 350 +;Gap=M476
scaffold68|size748317	protein2genome	match_part	19371	19475	906	-	.	ID=scaffold68|size748317:hsp:29479:3.12.0.0;Parent=scaffold68|size748317:hit:15858:3.12.0.0;Target=jgi|Phatr2|44222|estExt_fgenesh1_pg.C_chr_30521 351 385 +;Gap=M105
scaffold68|size748317	protein2genome	protein_match	19065	20608	989	-	.	ID=scaffold68|size748317:hit:15859:3.12.0.0;Name=jgi|Fracy1|193874|e_gw1.19.256.1;score=989
scaffold68|size748317	protein2genome	match_part	20339	20608	989	-	.	ID=scaffold68|size748317:hsp:29480:3.12.0.0;Parent=scaffold68|size748317:hit:15859:3.12.0.0;Target=jgi|Fracy1|193874|e_gw1.19.256.1 80 168 +;Gap=M270
scaffold68|size748317	protein2genome	match_part	20197	20302	989	-	.	ID=scaffold68|size748317:hsp:29481:3.12.0.0;Parent=scaffold68|size748317:hit:15859:3.12.0.0;Target=jgi|Fracy1|193874|e_gw1.19.256.1 169 203 +;Gap=M106
scaffold68|size748317	protein2genome	match_part	19592	20082	989	-	.	ID=scaffold68|size748317:hsp:29482:3.12.0.0;Parent=scaffold68|size748317:hit:15859:3.12.0.0;Target=jgi|Fracy1|193874|e_gw1.19.256.1 204 367 +;Gap=M491
scaffold68|size748317	protein2genome	match_part	19370	19475	989	-	.	ID=scaffold68|size748317:hsp:29483:3.12.0.0;Parent=scaffold68|size748317:hit:15859:3.12.0.0;Target=jgi|Fracy1|193874|e_gw1.19.256.1 368 402 +;Gap=M106
scaffold68|size748317	protein2genome	match_part	19065	19294	989	-	.	ID=scaffold68|size748317:hsp:29484:3.12.0.0;Parent=scaffold68|size748317:hit:15859:3.12.0.0;Target=jgi|Fracy1|193874|e_gw1.19.256.1 403 480 +;Gap=M230
scaffold68|size748317	protein2genome	protein_match	18906	20497	1379	-	.	ID=scaffold68|size748317:hit:15860:3.12.0.0;Name=jgi|Thaps3|264387|thaps1_ua_kg.chr_16a000034;score=1379
scaffold68|size748317	protein2genome	match_part	20363	20497	1379	-	.	ID=scaffold68|size748317:hsp:29485:3.12.0.0;Parent=scaffold68|size748317:hit:15860:3.12.0.0;Target=jgi|Thaps3|264387|thaps1_ua_kg.chr_16a000034 25 69 +;Gap=M135
scaffold68|size748317	protein2genome	match_part	20197	20284	1379	-	.	ID=scaffold68|size748317:hsp:29486:3.12.0.0;Parent=scaffold68|size748317:hit:15860:3.12.0.0;Target=jgi|Thaps3|264387|thaps1_ua_kg.chr_16a000034 70 98 +;Gap=M88
scaffold68|size748317	protein2genome	match_part	19592	20085	1379	-	.	ID=scaffold68|size748317:hsp:29487:3.12.0.0;Parent=scaffold68|size748317:hit:15860:3.12.0.0;Target=jgi|Thaps3|264387|thaps1_ua_kg.chr_16a000034 99 261 +;Gap=M494
scaffold68|size748317	protein2genome	match_part	19347	19475	1379	-	.	ID=scaffold68|size748317:hsp:29488:3.12.0.0;Parent=scaffold68|size748317:hit:15860:3.12.0.0;Target=jgi|Thaps3|264387|thaps1_ua_kg.chr_16a000034 262 304 +;Gap=M129
scaffold68|size748317	protein2genome	match_part	18906	19292	1379	-	.	ID=scaffold68|size748317:hsp:29489:3.12.0.0;Parent=scaffold68|size748317:hit:15860:3.12.0.0;Target=jgi|Thaps3|264387|thaps1_ua_kg.chr_16a000034 305 433 +;Gap=M387
scaffold68|size748317	protein2genome	protein_match	19356	20686	1177	-	.	ID=scaffold68|size748317:hit:15861:3.12.0.0;Name=jgi|Thaoce1|102570|rna21391;score=1177
scaffold68|size748317	protein2genome	match_part	20197	20686	1177	-	.	ID=scaffold68|size748317:hsp:29490:3.12.0.0;Parent=scaffold68|size748317:hit:15861:3.12.0.0;Target=jgi|Thaoce1|102570|rna21391 50 212 +;Gap=M490
scaffold68|size748317	protein2genome	match_part	19592	20067	1177	-	.	ID=scaffold68|size748317:hsp:29491:3.12.0.0;Parent=scaffold68|size748317:hit:15861:3.12.0.0;Target=jgi|Thaoce1|102570|rna21391 213 369 +;Gap=M476
scaffold68|size748317	protein2genome	match_part	19356	19475	1177	-	.	ID=scaffold68|size748317:hsp:29492:3.12.0.0;Parent=scaffold68|size748317:hit:15861:3.12.0.0;Target=jgi|Thaoce1|102570|rna21391 370 409 +;Gap=M120
scaffold68|size748317	protein2genome	protein_match	19371	20608	899	-	.	ID=scaffold68|size748317:hit:15862:3.12.0.0;Name=jgi|Fracy1|266765|estExt_fgenesh2_pg.C_1000045;score=899
scaffold68|size748317	protein2genome	match_part	20339	20608	899	-	.	ID=scaffold68|size748317:hsp:29493:3.12.0.0;Parent=scaffold68|size748317:hit:15862:3.12.0.0;Target=jgi|Fracy1|266765|estExt_fgenesh2_pg.C_1000045 80 168 +;Gap=M270
scaffold68|size748317	protein2genome	match_part	20197	20302	899	-	.	ID=scaffold68|size748317:hsp:29494:3.12.0.0;Parent=scaffold68|size748317:hit:15862:3.12.0.0;Target=jgi|Fracy1|266765|estExt_fgenesh2_pg.C_1000045 169 203 +;Gap=M106
scaffold68|size748317	protein2genome	match_part	19592	20067	899	-	.	ID=scaffold68|size748317:hsp:29495:3.12.0.0;Parent=scaffold68|size748317:hit:15862:3.12.0.0;Target=jgi|Fracy1|266765|estExt_fgenesh2_pg.C_1000045 204 362 +;Gap=M476
scaffold68|size748317	protein2genome	match_part	19371	19475	899	-	.	ID=scaffold68|size748317:hsp:29496:3.12.0.0;Parent=scaffold68|size748317:hit:15862:3.12.0.0;Target=jgi|Fracy1|266765|estExt_fgenesh2_pg.C_1000045 363 397 +;Gap=M105
scaffold68|size748317	protein2genome	protein_match	38551	39423	598	-	.	ID=scaffold68|size748317:hit:15863:3.12.0.0;Name=jgi|Phatr2|31533|fgenesh1_pg.C_chr_1000134;score=598
scaffold68|size748317	protein2genome	match_part	38551	39423	598	-	.	ID=scaffold68|size748317:hsp:29497:3.12.0.0;Parent=scaffold68|size748317:hit:15863:3.12.0.0;Target=jgi|Phatr2|31533|fgenesh1_pg.C_chr_1000134 155 445 +;Gap=M873
scaffold68|size748317	protein2genome	protein_match	36912	38188	1025	-	.	ID=scaffold68|size748317:hit:15864:3.12.0.0;Name=jgi|Thaoce1|79866|rna9285;score=1025
scaffold68|size748317	protein2genome	match_part	37687	38188	1025	-	.	ID=scaffold68|size748317:hsp:29498:3.12.0.0;Parent=scaffold68|size748317:hit:15864:3.12.0.0;Target=jgi|Thaoce1|79866|rna9285 105 272 +;Gap=M502
scaffold68|size748317	protein2genome	match_part	36912	37648	1025	-	.	ID=scaffold68|size748317:hsp:29499:3.12.0.0;Parent=scaffold68|size748317:hit:15864:3.12.0.0;Target=jgi|Thaoce1|79866|rna9285 273 518 +;Gap=M737
scaffold68|size748317	protein2genome	protein_match	37103	37795	531	-	.	ID=scaffold68|size748317:hit:15865:3.12.0.0;Name=jgi|Thaoce1|85958|rna10719;score=531
scaffold68|size748317	protein2genome	match_part	37421	37795	531	-	.	ID=scaffold68|size748317:hsp:29500:3.12.0.0;Parent=scaffold68|size748317:hit:15865:3.12.0.0;Target=jgi|Thaoce1|85958|rna10719 1 126 +;Gap=M375
scaffold68|size748317	protein2genome	match_part	37103	37378	531	-	.	ID=scaffold68|size748317:hsp:29501:3.12.0.0;Parent=scaffold68|size748317:hit:15865:3.12.0.0;Target=jgi|Thaoce1|85958|rna10719 127 218 +;Gap=M276
scaffold68|size748317	protein2genome	protein_match	36912	38182	1174	-	.	ID=scaffold68|size748317:hit:15866:3.12.0.0;Name=jgi|Thaoce1|69679|rna27387;score=1174
scaffold68|size748317	protein2genome	match_part	36912	38182	1174	-	.	ID=scaffold68|size748317:hsp:29502:3.12.0.0;Parent=scaffold68|size748317:hit:15866:3.12.0.0;Target=jgi|Thaoce1|69679|rna27387 9 435 +;Gap=M1271
scaffold68|size748317	protein2genome	protein_match	37481	37858	378	-	.	ID=scaffold68|size748317:hit:15867:3.12.0.0;Name=jgi|Thaoce1|78350|rna28436;score=378
scaffold68|size748317	protein2genome	match_part	37481	37858	378	-	.	ID=scaffold68|size748317:hsp:29503:3.12.0.0;Parent=scaffold68|size748317:hit:15867:3.12.0.0;Target=jgi|Thaoce1|78350|rna28436 1 127 +;Gap=M378
scaffold68|size748317	protein2genome	protein_match	37775	38098	335	-	.	ID=scaffold68|size748317:hit:15868:3.12.0.0;Name=jgi|Thaoce1|94110|rna7533;score=335
scaffold68|size748317	protein2genome	match_part	37775	38098	335	-	.	ID=scaffold68|size748317:hsp:29504:3.12.0.0;Parent=scaffold68|size748317:hit:15868:3.12.0.0;Target=jgi|Thaoce1|94110|rna7533 90 197 +;Gap=M324
scaffold68|size748317	protein2genome	protein_match	36897	37732	718	-	.	ID=scaffold68|size748317:hit:15869:3.12.0.0;Name=jgi|Thaoce1|85351|rna15333;score=718
scaffold68|size748317	protein2genome	match_part	36897	37732	718	-	.	ID=scaffold68|size748317:hsp:29505:3.12.0.0;Parent=scaffold68|size748317:hit:15869:3.12.0.0;Target=jgi|Thaoce1|85351|rna15333 1 280 +;Gap=M836
scaffold68|size748317	protein2genome	protein_match	37262	38179	754	-	.	ID=scaffold68|size748317:hit:15870:3.12.0.0;Name=jgi|Thaoce1|74192|rna7898;score=754
scaffold68|size748317	protein2genome	match_part	37262	38179	754	-	.	ID=scaffold68|size748317:hsp:29506:3.12.0.0;Parent=scaffold68|size748317:hit:15870:3.12.0.0;Target=jgi|Thaoce1|74192|rna7898 57 366 +;Gap=M918
scaffold68|size748317	protein2genome	protein_match	37361	38011	420	-	.	ID=scaffold68|size748317:hit:15871:3.12.0.0;Name=jgi|Thaoce1|81732|rna24766;score=420
scaffold68|size748317	protein2genome	match_part	37641	38011	420	-	.	ID=scaffold68|size748317:hsp:29507:3.12.0.0;Parent=scaffold68|size748317:hit:15871:3.12.0.0;Target=jgi|Thaoce1|81732|rna24766 39 162 +;Gap=M371
scaffold68|size748317	protein2genome	match_part	37361	37562	420	-	.	ID=scaffold68|size748317:hsp:29508:3.12.0.0;Parent=scaffold68|size748317:hit:15871:3.12.0.0;Target=jgi|Thaoce1|81732|rna24766 163 233 +;Gap=M202
scaffold68|size748317	protein2genome	protein_match	55761	56201	301	-	.	ID=scaffold68|size748317:hit:15872:3.12.0.0;Name=jgi|Fracy1|243080|fgenesh2_pg.10_%2523_587;score=301
scaffold68|size748317	protein2genome	match_part	55761	56201	301	-	.	ID=scaffold68|size748317:hsp:29509:3.12.0.0;Parent=scaffold68|size748317:hit:15872:3.12.0.0;Target=jgi|Fracy1|243080|fgenesh2_pg.10_%252523_587 37 184 +;Gap=M441
scaffold68|size748317	protein2genome	protein_match	57387	57794	261	-	.	ID=scaffold68|size748317:hit:15873:3.12.0.0;Name=jgi|Fracy1|194739|e_gw1.22.102.1;score=261
scaffold68|size748317	protein2genome	match_part	57387	57794	261	-	.	ID=scaffold68|size748317:hsp:29510:3.12.0.0;Parent=scaffold68|size748317:hit:15873:3.12.0.0;Target=jgi|Fracy1|194739|e_gw1.22.102.1 1 134 +;Gap=M408
scaffold68|size748317	protein2genome	protein_match	55043	55520	260	-	.	ID=scaffold68|size748317:hit:15874:3.12.0.0;Name=jgi|Thaoce1|74193|rna7899;score=260
scaffold68|size748317	protein2genome	match_part	55043	55520	260	-	.	ID=scaffold68|size748317:hsp:29511:3.12.0.0;Parent=scaffold68|size748317:hit:15874:3.12.0.0;Target=jgi|Thaoce1|74193|rna7899 1 156 +;Gap=M478
scaffold68|size748317	protein2genome	protein_match	55058	55580	308	-	.	ID=scaffold68|size748317:hit:15875:3.12.0.0;Name=jgi|Thaoce1|91494|rna15024;score=308
scaffold68|size748317	protein2genome	match_part	55058	55580	308	-	.	ID=scaffold68|size748317:hsp:29512:3.12.0.0;Parent=scaffold68|size748317:hit:15875:3.12.0.0;Target=jgi|Thaoce1|91494|rna15024 6 176 +;Gap=M523
scaffold68|size748317	protein2genome	protein_match	57351	57689	234	-	.	ID=scaffold68|size748317:hit:15876:3.12.0.0;Name=jgi|Fracy1|255906|fgenesh2_pg.70_%2523_73;score=234
scaffold68|size748317	protein2genome	match_part	57351	57689	234	-	.	ID=scaffold68|size748317:hsp:29513:3.12.0.0;Parent=scaffold68|size748317:hit:15876:3.12.0.0;Target=jgi|Fracy1|255906|fgenesh2_pg.70_%252523_73 2 112 +;Gap=M339
scaffold68|size748317	protein2genome	protein_match	55035	56102	851	-	.	ID=scaffold68|size748317:hit:15877:3.12.0.0;Name=jgi|Thaoce1|79866|rna9285;score=851
scaffold68|size748317	protein2genome	match_part	55035	56102	851	-	.	ID=scaffold68|size748317:hsp:29514:3.12.0.0;Parent=scaffold68|size748317:hit:15877:3.12.0.0;Target=jgi|Thaoce1|79866|rna9285 296 649 +;Gap=M1068
scaffold68|size748317	protein2genome	protein_match	55035	55745	518	-	.	ID=scaffold68|size748317:hit:15878:3.12.0.0;Name=jgi|Thaoce1|94946|rna12941;score=518
scaffold68|size748317	protein2genome	match_part	55035	55745	518	-	.	ID=scaffold68|size748317:hsp:29515:3.12.0.0;Parent=scaffold68|size748317:hit:15878:3.12.0.0;Target=jgi|Thaoce1|94946|rna12941 54 287 +;Gap=M711
scaffold68|size748317	protein2genome	protein_match	55926	56099	159	-	.	ID=scaffold68|size748317:hit:15879:3.12.0.0;Name=jgi|Fracy1|238559|fgenesh2_pg.5_%2523_1063;score=159
scaffold68|size748317	protein2genome	match_part	55926	56099	159	-	.	ID=scaffold68|size748317:hsp:29516:3.12.0.0;Parent=scaffold68|size748317:hit:15879:3.12.0.0;Target=jgi|Fracy1|238559|fgenesh2_pg.5_%252523_1063 50 107 +;Gap=M174
scaffold68|size748317	protein2genome	protein_match	55188	55868	415	-	.	ID=scaffold68|size748317:hit:15880:3.12.0.0;Name=jgi|Fracy1|233801|fgenesh2_pg.1_%2523_1999;score=415
scaffold68|size748317	protein2genome	match_part	55188	55868	415	-	.	ID=scaffold68|size748317:hsp:29517:3.12.0.0;Parent=scaffold68|size748317:hit:15880:3.12.0.0;Target=jgi|Fracy1|233801|fgenesh2_pg.1_%252523_1999 1 226 +;Gap=M681
scaffold68|size748317	protein2genome	protein_match	55101	55472	226	-	.	ID=scaffold68|size748317:hit:15881:3.12.0.0;Name=jgi|Thaoce1|86857|rna27263;score=226
scaffold68|size748317	protein2genome	match_part	55101	55472	226	-	.	ID=scaffold68|size748317:hsp:29518:3.12.0.0;Parent=scaffold68|size748317:hit:15881:3.12.0.0;Target=jgi|Thaoce1|86857|rna27263 3 121 +;Gap=M372
scaffold68|size748317	protein2genome	protein_match	55629	56315	464	-	.	ID=scaffold68|size748317:hit:15882:3.12.0.0;Name=jgi|Thaoce1|85958|rna10719;score=464
scaffold68|size748317	protein2genome	match_part	55951	56315	464	-	.	ID=scaffold68|size748317:hsp:29519:3.12.0.0;Parent=scaffold68|size748317:hit:15882:3.12.0.0;Target=jgi|Thaoce1|85958|rna10719 2 123 +;Gap=M365
scaffold68|size748317	protein2genome	match_part	55629	55908	464	-	.	ID=scaffold68|size748317:hsp:29520:3.12.0.0;Parent=scaffold68|size748317:hit:15882:3.12.0.0;Target=jgi|Thaoce1|85958|rna10719 124 218 +;Gap=M280
scaffold68|size748317	protein2genome	protein_match	55260	56717	1020	-	.	ID=scaffold68|size748317:hit:15883:3.12.0.0;Name=jgi|Thaoce1|69679|rna27387;score=1020
scaffold68|size748317	protein2genome	match_part	55260	56717	1020	-	.	ID=scaffold68|size748317:hsp:29521:3.12.0.0;Parent=scaffold68|size748317:hit:15883:3.12.0.0;Target=jgi|Thaoce1|69679|rna27387 8 491 +;Gap=M1458
scaffold68|size748317	protein2genome	protein_match	55992	56381	331	-	.	ID=scaffold68|size748317:hit:15884:3.12.0.0;Name=jgi|Thaoce1|78350|rna28436;score=331
scaffold68|size748317	protein2genome	match_part	55992	56381	331	-	.	ID=scaffold68|size748317:hsp:29522:3.12.0.0;Parent=scaffold68|size748317:hit:15884:3.12.0.0;Target=jgi|Thaoce1|78350|rna28436 1 131 +;Gap=M390
scaffold68|size748317	protein2genome	protein_match	55050	55286	247	-	.	ID=scaffold68|size748317:hit:15885:3.12.0.0;Name=jgi|Thaoce1|80730|rna14441;score=247
scaffold68|size748317	protein2genome	match_part	55050	55286	247	-	.	ID=scaffold68|size748317:hsp:29523:3.12.0.0;Parent=scaffold68|size748317:hit:15885:3.12.0.0;Target=jgi|Thaoce1|80730|rna14441 18 96 +;Gap=M237
scaffold68|size748317	protein2genome	protein_match	55050	56246	944	-	.	ID=scaffold68|size748317:hit:15886:3.12.0.0;Name=jgi|Thaoce1|85351|rna15333;score=944
scaffold68|size748317	protein2genome	match_part	55050	56246	944	-	.	ID=scaffold68|size748317:hsp:29524:3.12.0.0;Parent=scaffold68|size748317:hit:15886:3.12.0.0;Target=jgi|Thaoce1|85351|rna15333 4 401 +;Gap=M1197
scaffold68|size748317	protein2genome	protein_match	54966	55865	906	-	.	ID=scaffold68|size748317:hit:15887:3.12.0.0;Name=jgi|Thaoce1|103294|rna26631;score=906
scaffold68|size748317	protein2genome	match_part	54966	55865	906	-	.	ID=scaffold68|size748317:hsp:29525:3.12.0.0;Parent=scaffold68|size748317:hit:15887:3.12.0.0;Target=jgi|Thaoce1|103294|rna26631 1 301 +;Gap=M900
scaffold68|size748317	protein2genome	protein_match	55758	56657	620	-	.	ID=scaffold68|size748317:hit:15888:3.12.0.0;Name=jgi|Thaoce1|74192|rna7898;score=620
scaffold68|size748317	protein2genome	match_part	55758	56657	620	-	.	ID=scaffold68|size748317:hsp:29526:3.12.0.0;Parent=scaffold68|size748317:hit:15888:3.12.0.0;Target=jgi|Thaoce1|74192|rna7898 76 376 +;Gap=M900
scaffold68|size748317	protein2genome	protein_match	55260	55520	184	-	.	ID=scaffold68|size748317:hit:15889:3.12.0.0;Name=jgi|Thaoce1|77882|rna23268;score=184
scaffold68|size748317	protein2genome	match_part	55260	55520	184	-	.	ID=scaffold68|size748317:hsp:29527:3.12.0.0;Parent=scaffold68|size748317:hit:15889:3.12.0.0;Target=jgi|Thaoce1|77882|rna23268 1 84 +;Gap=M261
scaffold68|size748317	protein2genome	protein_match	55149	55519	194	-	.	ID=scaffold68|size748317:hit:15890:3.12.0.0;Name=jgi|Thaoce1|79852|rna18616;score=194
scaffold68|size748317	protein2genome	match_part	55149	55519	194	-	.	ID=scaffold68|size748317:hsp:29528:3.12.0.0;Parent=scaffold68|size748317:hit:15890:3.12.0.0;Target=jgi|Thaoce1|79852|rna18616 2 122 +;Gap=M371
scaffold68|size748317	blastn	expressed_sequence_match	5455	6383	597	-	.	ID=scaffold68|size748317:hit:15891:3.12.0.0;Name=TRINITY_DN9446_c0_g3_i2;score=597
scaffold68|size748317	blastn	match_part	5455	6383	597	-	.	ID=scaffold68|size748317:hsp:29529:3.12.0.0;Parent=scaffold68|size748317:hit:15891:3.12.0.0;Target=TRINITY_DN9446_c0_g3_i2 1 930 +;Gap=M929
scaffold68|size748317	blastn	expressed_sequence_match	4184	5984	477	-	.	ID=scaffold68|size748317:hit:15892:3.12.0.0;Name=TRINITY_DN17868_c0_g4_i11;score=477
scaffold68|size748317	blastn	match_part	5220	5984	477	-	.	ID=scaffold68|size748317:hsp:29530:3.12.0.0;Parent=scaffold68|size748317:hit:15892:3.12.0.0;Target=TRINITY_DN17868_c0_g4_i11 153 917 +;Gap=M765
scaffold68|size748317	blastn	match_part	4184	4628	221	-	.	ID=scaffold68|size748317:hsp:29531:3.12.0.0;Parent=scaffold68|size748317:hit:15892:3.12.0.0;Target=TRINITY_DN17868_c0_g4_i11 1428 1874 +;Gap=M445
scaffold68|size748317	blastn	expressed_sequence_match	5441	5988	410	-	.	ID=scaffold68|size748317:hit:15893:3.12.0.0;Name=TRINITY_DN17868_c0_g4_i1;score=410
scaffold68|size748317	blastn	match_part	5441	5988	410	-	.	ID=scaffold68|size748317:hsp:29532:3.12.0.0;Parent=scaffold68|size748317:hit:15893:3.12.0.0;Target=TRINITY_DN17868_c0_g4_i1 271 818 +;Gap=M548
scaffold68|size748317	blastn	expressed_sequence_match	4187	4296	98	-	.	ID=scaffold68|size748317:hit:15894:3.12.0.0;Name=TRINITY_DN2422_c0_g1_i1;score=98
scaffold68|size748317	blastn	match_part	4187	4296	98	-	.	ID=scaffold68|size748317:hsp:29533:3.12.0.0;Parent=scaffold68|size748317:hit:15894:3.12.0.0;Target=TRINITY_DN2422_c0_g1_i1 1 110 +;Gap=M110
scaffold68|size748317	blastn	expressed_sequence_match	4593	6141	1158	-	.	ID=scaffold68|size748317:hit:15895:3.12.0.0;Name=TRINITY_DN17868_c0_g4_i2;score=1158
scaffold68|size748317	blastn	match_part	4593	6141	1158	-	.	ID=scaffold68|size748317:hsp:29534:3.12.0.0;Parent=scaffold68|size748317:hit:15895:3.12.0.0;Target=TRINITY_DN17868_c0_g4_i2 1 1552 +;Gap=M1549
scaffold68|size748317	blastn	expressed_sequence_match	5688	6046	282	-	.	ID=scaffold68|size748317:hit:15896:3.12.0.0;Name=TRINITY_DN9446_c0_g3_i3;score=282
scaffold68|size748317	blastn	match_part	5688	6046	282	-	.	ID=scaffold68|size748317:hsp:29535:3.12.0.0;Parent=scaffold68|size748317:hit:15896:3.12.0.0;Target=TRINITY_DN9446_c0_g3_i3 92 449 +;Gap=M359
scaffold68|size748317	blastn	expressed_sequence_match	5464	6383	597	-	.	ID=scaffold68|size748317:hit:15897:3.12.0.0;Name=TRINITY_DN9446_c0_g3_i4;score=597
scaffold68|size748317	blastn	match_part	5464	6383	597	-	.	ID=scaffold68|size748317:hsp:29536:3.12.0.0;Parent=scaffold68|size748317:hit:15897:3.12.0.0;Target=TRINITY_DN9446_c0_g3_i4 1 921 +;Gap=M920
scaffold68|size748317	blastn	expressed_sequence_match	4017	5984	477	-	.	ID=scaffold68|size748317:hit:15898:3.12.0.0;Name=TRINITY_DN17868_c0_g4_i3;score=477
scaffold68|size748317	blastn	match_part	5220	5984	477	-	.	ID=scaffold68|size748317:hsp:29537:3.12.0.0;Parent=scaffold68|size748317:hit:15898:3.12.0.0;Target=TRINITY_DN17868_c0_g4_i3 153 917 +;Gap=M765
scaffold68|size748317	blastn	match_part	4017	4628	569	-	.	ID=scaffold68|size748317:hsp:29538:3.12.0.0;Parent=scaffold68|size748317:hit:15898:3.12.0.0;Target=TRINITY_DN17868_c0_g4_i3 1508 2120 +;Gap=M612
scaffold68|size748317	blastn	expressed_sequence_match	3968	5476	542	+	.	ID=scaffold68|size748317:hit:15899:3.12.0.0;Name=TRINITY_DN9446_c0_g1_i1;score=542
scaffold68|size748317	blastn	match_part	3968	4628	542	+	.	ID=scaffold68|size748317:hsp:29539:3.12.0.0;Parent=scaffold68|size748317:hit:15899:3.12.0.0;Target=TRINITY_DN9446_c0_g1_i1 22 684 +;Gap=M661
scaffold68|size748317	blastn	match_part	3968	4005	32	+	.	ID=scaffold68|size748317:hsp:29540:3.12.0.0;Parent=scaffold68|size748317:hit:15899:3.12.0.0;Target=TRINITY_DN9446_c0_g1_i1 58 95 +;Gap=M38
scaffold68|size748317	blastn	match_part	3983	4055	51	+	.	ID=scaffold68|size748317:hsp:29541:3.12.0.0;Parent=scaffold68|size748317:hit:15899:3.12.0.0;Target=TRINITY_DN9446_c0_g1_i1 1 74 +;Gap=M73
scaffold68|size748317	blastn	match_part	5220	5476	167	+	.	ID=scaffold68|size748317:hsp:29542:3.12.0.0;Parent=scaffold68|size748317:hit:15899:3.12.0.0;Target=TRINITY_DN9446_c0_g1_i1 1195 1451 +;Gap=M257
scaffold68|size748317	blastn	expressed_sequence_match	4184	5984	477	-	.	ID=scaffold68|size748317:hit:15900:3.12.0.0;Name=TRINITY_DN17868_c0_g4_i4;score=477
scaffold68|size748317	blastn	match_part	5220	5984	477	-	.	ID=scaffold68|size748317:hsp:29543:3.12.0.0;Parent=scaffold68|size748317:hit:15900:3.12.0.0;Target=TRINITY_DN17868_c0_g4_i4 153 917 +;Gap=M765
scaffold68|size748317	blastn	match_part	4184	4628	221	-	.	ID=scaffold68|size748317:hsp:29544:3.12.0.0;Parent=scaffold68|size748317:hit:15900:3.12.0.0;Target=TRINITY_DN17868_c0_g4_i4 1508 1954 +;Gap=M445
scaffold68|size748317	blastn	expressed_sequence_match	5464	6383	175	-	.	ID=scaffold68|size748317:hit:15901:3.12.0.0;Name=TRINITY_DN9446_c0_g3_i5;score=175
scaffold68|size748317	blastn	match_part	6111	6383	175	-	.	ID=scaffold68|size748317:hsp:29545:3.12.0.0;Parent=scaffold68|size748317:hit:15901:3.12.0.0;Target=TRINITY_DN9446_c0_g3_i5 1 272 +;Gap=M273
scaffold68|size748317	blastn	match_part	5464	5984	323	-	.	ID=scaffold68|size748317:hsp:29546:3.12.0.0;Parent=scaffold68|size748317:hit:15901:3.12.0.0;Target=TRINITY_DN9446_c0_g3_i5 407 927 +;Gap=M521
scaffold68|size748317	blastn	expressed_sequence_match	4184	5479	655	+	.	ID=scaffold68|size748317:hit:15902:3.12.0.0;Name=TRINITY_DN9446_c0_g1_i2;score=655
scaffold68|size748317	blastn	match_part	4184	4918	655	+	.	ID=scaffold68|size748317:hsp:29547:3.12.0.0;Parent=scaffold68|size748317:hit:15902:3.12.0.0;Target=TRINITY_DN9446_c0_g1_i2 307 1043 +;Gap=M735
scaffold68|size748317	blastn	match_part	5004	5479	422	+	.	ID=scaffold68|size748317:hsp:29548:3.12.0.0;Parent=scaffold68|size748317:hit:15902:3.12.0.0;Target=TRINITY_DN9446_c0_g1_i2 1048 1523 +;Gap=M476
scaffold68|size748317	blastn	expressed_sequence_match	4190	5984	477	-	.	ID=scaffold68|size748317:hit:15903:3.12.0.0;Name=TRINITY_DN17868_c0_g4_i5;score=477
scaffold68|size748317	blastn	match_part	5220	5984	477	-	.	ID=scaffold68|size748317:hsp:29549:3.12.0.0;Parent=scaffold68|size748317:hit:15903:3.12.0.0;Target=TRINITY_DN17868_c0_g4_i5 153 917 +;Gap=M765
scaffold68|size748317	blastn	match_part	4190	4628	209	-	.	ID=scaffold68|size748317:hsp:29550:3.12.0.0;Parent=scaffold68|size748317:hit:15903:3.12.0.0;Target=TRINITY_DN17868_c0_g4_i5 1428 1868 +;Gap=M439
scaffold68|size748317	blastn	expressed_sequence_match	5455	6128	362	-	.	ID=scaffold68|size748317:hit:15904:3.12.0.0;Name=TRINITY_DN9446_c0_g3_i6;score=362
scaffold68|size748317	blastn	match_part	5455	6128	362	-	.	ID=scaffold68|size748317:hsp:29551:3.12.0.0;Parent=scaffold68|size748317:hit:15904:3.12.0.0;Target=TRINITY_DN9446_c0_g3_i6 1 676 +;Gap=M674
scaffold68|size748317	blastn	expressed_sequence_match	5455	6128	446	-	.	ID=scaffold68|size748317:hit:15905:3.12.0.0;Name=TRINITY_DN9446_c0_g3_i7;score=446
scaffold68|size748317	blastn	match_part	5455	6128	446	-	.	ID=scaffold68|size748317:hsp:29552:3.12.0.0;Parent=scaffold68|size748317:hit:15905:3.12.0.0;Target=TRINITY_DN9446_c0_g3_i7 1 676 +;Gap=M674
scaffold68|size748317	blastn	expressed_sequence_match	4653	5026	374	-	.	ID=scaffold68|size748317:hit:15906:3.12.0.0;Name=TRINITY_DN17868_c0_g4_i6;score=374
scaffold68|size748317	blastn	match_part	4653	5026	374	-	.	ID=scaffold68|size748317:hsp:29553:3.12.0.0;Parent=scaffold68|size748317:hit:15906:3.12.0.0;Target=TRINITY_DN17868_c0_g4_i6 1 374 +;Gap=M374
scaffold68|size748317	blastn	expressed_sequence_match	4017	6141	1096	-	.	ID=scaffold68|size748317:hit:15907:3.12.0.0;Name=TRINITY_DN17868_c0_g4_i7;score=1096
scaffold68|size748317	blastn	match_part	5004	6141	1096	-	.	ID=scaffold68|size748317:hsp:29554:3.12.0.0;Parent=scaffold68|size748317:hit:15907:3.12.0.0;Target=TRINITY_DN17868_c0_g4_i7 1 1138 +;Gap=M1138
scaffold68|size748317	blastn	match_part	4017	4924	877	-	.	ID=scaffold68|size748317:hsp:29555:3.12.0.0;Parent=scaffold68|size748317:hit:15907:3.12.0.0;Target=TRINITY_DN17868_c0_g4_i7 1137 2045 +;Gap=M908
scaffold68|size748317	blastn	expressed_sequence_match	3968	5479	862	+	.	ID=scaffold68|size748317:hit:15908:3.12.0.0;Name=TRINITY_DN9446_c0_g1_i4;score=862
scaffold68|size748317	blastn	match_part	3968	4918	862	+	.	ID=scaffold68|size748317:hsp:29556:3.12.0.0;Parent=scaffold68|size748317:hit:15908:3.12.0.0;Target=TRINITY_DN9446_c0_g1_i4 22 974 +;Gap=M951
scaffold68|size748317	blastn	match_part	3968	4005	32	+	.	ID=scaffold68|size748317:hsp:29557:3.12.0.0;Parent=scaffold68|size748317:hit:15908:3.12.0.0;Target=TRINITY_DN9446_c0_g1_i4 58 95 +;Gap=M38
scaffold68|size748317	blastn	match_part	3983	4055	51	+	.	ID=scaffold68|size748317:hsp:29558:3.12.0.0;Parent=scaffold68|size748317:hit:15908:3.12.0.0;Target=TRINITY_DN9446_c0_g1_i4 1 74 +;Gap=M73
scaffold68|size748317	blastn	match_part	5004	5479	422	+	.	ID=scaffold68|size748317:hsp:29559:3.12.0.0;Parent=scaffold68|size748317:hit:15908:3.12.0.0;Target=TRINITY_DN9446_c0_g1_i4 979 1454 +;Gap=M476
scaffold68|size748317	blastn	expressed_sequence_match	5198	5984	511	-	.	ID=scaffold68|size748317:hit:15909:3.12.0.0;Name=TRINITY_DN17868_c0_g4_i8;score=511
scaffold68|size748317	blastn	match_part	5198	5984	511	-	.	ID=scaffold68|size748317:hsp:29560:3.12.0.0;Parent=scaffold68|size748317:hit:15909:3.12.0.0;Target=TRINITY_DN17868_c0_g4_i8 153 939 +;Gap=M787
scaffold68|size748317	blastn	expressed_sequence_match	4184	5476	335	+	.	ID=scaffold68|size748317:hit:15910:3.12.0.0;Name=TRINITY_DN9446_c0_g1_i5;score=335
scaffold68|size748317	blastn	match_part	4184	4628	335	+	.	ID=scaffold68|size748317:hsp:29561:3.12.0.0;Parent=scaffold68|size748317:hit:15910:3.12.0.0;Target=TRINITY_DN9446_c0_g1_i5 307 753 +;Gap=M445
scaffold68|size748317	blastn	match_part	5220	5476	167	+	.	ID=scaffold68|size748317:hsp:29562:3.12.0.0;Parent=scaffold68|size748317:hit:15910:3.12.0.0;Target=TRINITY_DN9446_c0_g1_i5 1264 1520 +;Gap=M257
scaffold68|size748317	blastn	expressed_sequence_match	138	4000	330	-	.	ID=scaffold68|size748317:hit:15911:3.12.0.0;Name=TRINITY_DN17868_c0_g1_i1;score=330
scaffold68|size748317	blastn	match_part	3661	4000	330	-	.	ID=scaffold68|size748317:hsp:29563:3.12.0.0;Parent=scaffold68|size748317:hit:15911:3.12.0.0;Target=TRINITY_DN17868_c0_g1_i1 1 341 +;Gap=M340
scaffold68|size748317	blastn	match_part	2965	3186	177	-	.	ID=scaffold68|size748317:hsp:29564:3.12.0.0;Parent=scaffold68|size748317:hit:15911:3.12.0.0;Target=TRINITY_DN17868_c0_g1_i1 120 341 +;Gap=M222
scaffold68|size748317	blastn	match_part	715	942	177	-	.	ID=scaffold68|size748317:hsp:29565:3.12.0.0;Parent=scaffold68|size748317:hit:15911:3.12.0.0;Target=TRINITY_DN17868_c0_g1_i1 114 341 +;Gap=M228
scaffold68|size748317	blastn	match_part	138	239	67	-	.	ID=scaffold68|size748317:hsp:29566:3.12.0.0;Parent=scaffold68|size748317:hit:15911:3.12.0.0;Target=TRINITY_DN17868_c0_g1_i1 120 220 +;Gap=M102
scaffold68|size748317	blastn	expressed_sequence_match	138	4055	67	+	.	ID=scaffold68|size748317:hit:15912:3.12.0.0;Name=TRINITY_DN11168_c0_g1_i1;score=67
scaffold68|size748317	blastn	match_part	138	239	67	+	.	ID=scaffold68|size748317:hsp:29567:3.12.0.0;Parent=scaffold68|size748317:hit:15912:3.12.0.0;Target=TRINITY_DN11168_c0_g1_i1 110 210 +;Gap=M102
scaffold68|size748317	blastn	match_part	743	942	143	+	.	ID=scaffold68|size748317:hsp:29568:3.12.0.0;Parent=scaffold68|size748317:hit:15912:3.12.0.0;Target=TRINITY_DN11168_c0_g1_i1 17 216 +;Gap=M200
scaffold68|size748317	blastn	match_part	2993	3186	143	+	.	ID=scaffold68|size748317:hsp:29569:3.12.0.0;Parent=scaffold68|size748317:hit:15912:3.12.0.0;Target=TRINITY_DN11168_c0_g1_i1 17 210 +;Gap=M194
scaffold68|size748317	blastn	match_part	3689	4055	329	+	.	ID=scaffold68|size748317:hsp:29570:3.12.0.0;Parent=scaffold68|size748317:hit:15912:3.12.0.0;Target=TRINITY_DN11168_c0_g1_i1 17 385 +;Gap=M367
scaffold68|size748317	blastn	match_part	3968	4034	51	+	.	ID=scaffold68|size748317:hsp:29571:3.12.0.0;Parent=scaffold68|size748317:hit:15912:3.12.0.0;Target=TRINITY_DN11168_c0_g1_i1 333 400 +;Gap=M67
scaffold68|size748317	blastn	match_part	4012	4055	32	+	.	ID=scaffold68|size748317:hsp:29572:3.12.0.0;Parent=scaffold68|size748317:hit:15912:3.12.0.0;Target=TRINITY_DN11168_c0_g1_i1 306 349 +;Gap=M44
scaffold68|size748317	blastn	expressed_sequence_match	4593	6141	889	-	.	ID=scaffold68|size748317:hit:15913:3.12.0.0;Name=TRINITY_DN17868_c0_g4_i9;score=889
scaffold68|size748317	blastn	match_part	5004	6141	889	-	.	ID=scaffold68|size748317:hsp:29573:3.12.0.0;Parent=scaffold68|size748317:hit:15913:3.12.0.0;Target=TRINITY_DN17868_c0_g4_i9 1 1138 +;Gap=M1138
scaffold68|size748317	blastn	match_part	4593	4918	284	-	.	ID=scaffold68|size748317:hsp:29574:3.12.0.0;Parent=scaffold68|size748317:hit:15913:3.12.0.0;Target=TRINITY_DN17868_c0_g4_i9 1143 1468 +;Gap=M326
scaffold68|size748317	blastn	expressed_sequence_match	4184	5476	335	+	.	ID=scaffold68|size748317:hit:15914:3.12.0.0;Name=TRINITY_DN9446_c0_g1_i6;score=335
scaffold68|size748317	blastn	match_part	4184	4628	335	+	.	ID=scaffold68|size748317:hsp:29575:3.12.0.0;Parent=scaffold68|size748317:hit:15914:3.12.0.0;Target=TRINITY_DN9446_c0_g1_i6 324 770 +;Gap=M445
scaffold68|size748317	blastn	match_part	5220	5476	167	+	.	ID=scaffold68|size748317:hsp:29576:3.12.0.0;Parent=scaffold68|size748317:hit:15914:3.12.0.0;Target=TRINITY_DN9446_c0_g1_i6 1281 1537 +;Gap=M257
scaffold68|size748317	blastn	expressed_sequence_match	4017	5984	477	-	.	ID=scaffold68|size748317:hit:15915:3.12.0.0;Name=TRINITY_DN17868_c0_g4_i10;score=477
scaffold68|size748317	blastn	match_part	5220	5984	477	-	.	ID=scaffold68|size748317:hsp:29577:3.12.0.0;Parent=scaffold68|size748317:hit:15915:3.12.0.0;Target=TRINITY_DN17868_c0_g4_i10 153 917 +;Gap=M765
scaffold68|size748317	blastn	match_part	4017	4628	569	-	.	ID=scaffold68|size748317:hsp:29578:3.12.0.0;Parent=scaffold68|size748317:hit:15915:3.12.0.0;Target=TRINITY_DN17868_c0_g4_i10 1428 2040 +;Gap=M612
scaffold68|size748317	blastn	expressed_sequence_match	5464	6383	175	-	.	ID=scaffold68|size748317:hit:15916:3.12.0.0;Name=TRINITY_DN9446_c0_g3_i1;score=175
scaffold68|size748317	blastn	match_part	6111	6383	175	-	.	ID=scaffold68|size748317:hsp:29579:3.12.0.0;Parent=scaffold68|size748317:hit:15916:3.12.0.0;Target=TRINITY_DN9446_c0_g3_i1 1 272 +;Gap=M273
scaffold68|size748317	blastn	match_part	5464	5984	449	-	.	ID=scaffold68|size748317:hsp:29580:3.12.0.0;Parent=scaffold68|size748317:hit:15916:3.12.0.0;Target=TRINITY_DN9446_c0_g3_i1 407 927 +;Gap=M521
scaffold68|size748317	blastn	expressed_sequence_match	6572	6786	186	+	.	ID=scaffold68|size748317:hit:15917:3.12.0.0;Name=TRINITY_DN28872_c0_g1_i1;score=186
scaffold68|size748317	blastn	match_part	6572	6786	186	+	.	ID=scaffold68|size748317:hsp:29581:3.12.0.0;Parent=scaffold68|size748317:hit:15917:3.12.0.0;Target=TRINITY_DN28872_c0_g1_i1 1 214 +;Gap=M215
scaffold68|size748317	blastn	expressed_sequence_match	16075	17516	1249	-	.	ID=scaffold68|size748317:hit:15918:3.12.0.0;Name=TRINITY_DN17484_c0_g1_i1;score=1249
scaffold68|size748317	blastn	match_part	16075	17516	1249	-	.	ID=scaffold68|size748317:hsp:29582:3.12.0.0;Parent=scaffold68|size748317:hit:15918:3.12.0.0;Target=TRINITY_DN17484_c0_g1_i1 37 1476 +;Gap=M1442
scaffold68|size748317	blastn	expressed_sequence_match	16075	17524	1282	-	.	ID=scaffold68|size748317:hit:15919:3.12.0.0;Name=TRINITY_DN8599_c0_g1_i1;score=1282
scaffold68|size748317	blastn	match_part	16075	17524	1282	-	.	ID=scaffold68|size748317:hsp:29583:3.12.0.0;Parent=scaffold68|size748317:hit:15919:3.12.0.0;Target=TRINITY_DN8599_c0_g1_i1 1 1442 +;Gap=M1450
scaffold68|size748317	blastn	expressed_sequence_match	16075	17498	898	-	.	ID=scaffold68|size748317:hit:15920:3.12.0.0;Name=TRINITY_DN17484_c0_g1_i2;score=898
scaffold68|size748317	blastn	match_part	16075	17498	898	-	.	ID=scaffold68|size748317:hsp:29584:3.12.0.0;Parent=scaffold68|size748317:hit:15920:3.12.0.0;Target=TRINITY_DN17484_c0_g1_i2 1 1413 +;Gap=M1424
scaffold68|size748317	blastn	expressed_sequence_match	16075	17524	924	-	.	ID=scaffold68|size748317:hit:15921:3.12.0.0;Name=TRINITY_DN8599_c0_g1_i2;score=924
scaffold68|size748317	blastn	match_part	16075	17524	924	-	.	ID=scaffold68|size748317:hsp:29585:3.12.0.0;Parent=scaffold68|size748317:hit:15921:3.12.0.0;Target=TRINITY_DN8599_c0_g1_i2 1 1439 +;Gap=M1450
scaffold68|size748317	blastn	expressed_sequence_match	17817	18736	824	+	.	ID=scaffold68|size748317:hit:15922:3.12.0.0;Name=TRINITY_DN13669_c0_g1_i4;score=824
scaffold68|size748317	blastn	match_part	17817	18736	824	+	.	ID=scaffold68|size748317:hsp:29586:3.12.0.0;Parent=scaffold68|size748317:hit:15922:3.12.0.0;Target=TRINITY_DN13669_c0_g1_i4 22 941 +;Gap=M920
scaffold68|size748317	blastn	expressed_sequence_match	18690	20872	1117	-	.	ID=scaffold68|size748317:hit:15923:3.12.0.0;Name=TRINITY_DN16489_c0_g1_i3;score=1117
scaffold68|size748317	blastn	match_part	19592	20872	1117	-	.	ID=scaffold68|size748317:hsp:29587:3.12.0.0;Parent=scaffold68|size748317:hit:15923:3.12.0.0;Target=TRINITY_DN16489_c0_g1_i3 1 1272 +;Gap=M1281
scaffold68|size748317	blastn	match_part	18690	19478	765	-	.	ID=scaffold68|size748317:hsp:29588:3.12.0.0;Parent=scaffold68|size748317:hit:15923:3.12.0.0;Target=TRINITY_DN16489_c0_g1_i3 1270 2058 +;Gap=M789
scaffold68|size748317	blastn	expressed_sequence_match	17743	17931	58	+	.	ID=scaffold68|size748317:hit:15924:3.12.0.0;Name=TRINITY_DN13669_c0_g2_i1;score=58
scaffold68|size748317	blastn	match_part	17743	17931	58	+	.	ID=scaffold68|size748317:hsp:29589:3.12.0.0;Parent=scaffold68|size748317:hit:15924:3.12.0.0;Target=TRINITY_DN13669_c0_g2_i1 1 195 +;Gap=M189
scaffold68|size748317	blastn	expressed_sequence_match	17734	20908	648	-	.	ID=scaffold68|size748317:hit:15925:3.12.0.0;Name=TRINITY_DN9385_c0_g1_i2;score=648
scaffold68|size748317	blastn	match_part	20196	20908	648	-	.	ID=scaffold68|size748317:hsp:29590:3.12.0.0;Parent=scaffold68|size748317:hit:15925:3.12.0.0;Target=TRINITY_DN9385_c0_g1_i2 1 712 +;Gap=M713
scaffold68|size748317	blastn	match_part	19592	20068	459	-	.	ID=scaffold68|size748317:hsp:29591:3.12.0.0;Parent=scaffold68|size748317:hit:15925:3.12.0.0;Target=TRINITY_DN9385_c0_g1_i2 711 1187 +;Gap=M477
scaffold68|size748317	blastn	match_part	18452	19478	991	-	.	ID=scaffold68|size748317:hsp:29592:3.12.0.0;Parent=scaffold68|size748317:hit:15925:3.12.0.0;Target=TRINITY_DN9385_c0_g1_i2 1185 2211 +;Gap=M1027
scaffold68|size748317	blastn	match_part	17734	18331	425	-	.	ID=scaffold68|size748317:hsp:29593:3.12.0.0;Parent=scaffold68|size748317:hit:15925:3.12.0.0;Target=TRINITY_DN9385_c0_g1_i2 2211 2814 +;Gap=M598
scaffold68|size748317	blastn	expressed_sequence_match	18607	20908	589	-	.	ID=scaffold68|size748317:hit:15926:3.12.0.0;Name=TRINITY_DN9385_c0_g1_i3;score=589
scaffold68|size748317	blastn	match_part	20196	20908	589	-	.	ID=scaffold68|size748317:hsp:29594:3.12.0.0;Parent=scaffold68|size748317:hit:15926:3.12.0.0;Target=TRINITY_DN9385_c0_g1_i3 1 703 +;Gap=M713
scaffold68|size748317	blastn	match_part	19592	20068	459	-	.	ID=scaffold68|size748317:hsp:29595:3.12.0.0;Parent=scaffold68|size748317:hit:15926:3.12.0.0;Target=TRINITY_DN9385_c0_g1_i3 702 1178 +;Gap=M477
scaffold68|size748317	blastn	match_part	18607	19478	782	-	.	ID=scaffold68|size748317:hsp:29596:3.12.0.0;Parent=scaffold68|size748317:hit:15926:3.12.0.0;Target=TRINITY_DN9385_c0_g1_i3 1176 2047 +;Gap=M872
scaffold68|size748317	blastn	expressed_sequence_match	17734	20908	648	-	.	ID=scaffold68|size748317:hit:15927:3.12.0.0;Name=TRINITY_DN9385_c0_g1_i4;score=648
scaffold68|size748317	blastn	match_part	20196	20908	648	-	.	ID=scaffold68|size748317:hsp:29597:3.12.0.0;Parent=scaffold68|size748317:hit:15927:3.12.0.0;Target=TRINITY_DN9385_c0_g1_i4 1 712 +;Gap=M713
scaffold68|size748317	blastn	match_part	19592	20068	459	-	.	ID=scaffold68|size748317:hsp:29598:3.12.0.0;Parent=scaffold68|size748317:hit:15927:3.12.0.0;Target=TRINITY_DN9385_c0_g1_i4 711 1187 +;Gap=M477
scaffold68|size748317	blastn	match_part	17734	19478	1530	-	.	ID=scaffold68|size748317:hsp:29599:3.12.0.0;Parent=scaffold68|size748317:hit:15927:3.12.0.0;Target=TRINITY_DN9385_c0_g1_i4 1185 2935 +;Gap=M1745
scaffold68|size748317	blastn	expressed_sequence_match	17817	18754	920	+	.	ID=scaffold68|size748317:hit:15928:3.12.0.0;Name=TRINITY_DN13669_c0_g1_i1;score=920
scaffold68|size748317	blastn	match_part	17817	18754	920	+	.	ID=scaffold68|size748317:hsp:29600:3.12.0.0;Parent=scaffold68|size748317:hit:15928:3.12.0.0;Target=TRINITY_DN13669_c0_g1_i1 22 959 +;Gap=M938
scaffold68|size748317	blastn	expressed_sequence_match	17743	18736	416	+	.	ID=scaffold68|size748317:hit:15929:3.12.0.0;Name=TRINITY_DN13669_c0_g1_i2;score=416
scaffold68|size748317	blastn	match_part	17743	18331	416	+	.	ID=scaffold68|size748317:hsp:29601:3.12.0.0;Parent=scaffold68|size748317:hit:15929:3.12.0.0;Target=TRINITY_DN13669_c0_g1_i2 1 595 +;Gap=M589
scaffold68|size748317	blastn	match_part	18452	18736	243	+	.	ID=scaffold68|size748317:hsp:29602:3.12.0.0;Parent=scaffold68|size748317:hit:15929:3.12.0.0;Target=TRINITY_DN13669_c0_g1_i2 595 879 +;Gap=M285
scaffold68|size748317	blastn	expressed_sequence_match	19997	20240	222	+	.	ID=scaffold68|size748317:hit:15930:3.12.0.0;Name=TRINITY_DN3157_c0_g1_i1;score=222
scaffold68|size748317	blastn	match_part	19997	20240	222	+	.	ID=scaffold68|size748317:hsp:29603:3.12.0.0;Parent=scaffold68|size748317:hit:15930:3.12.0.0;Target=TRINITY_DN3157_c0_g1_i1 1 245 +;Gap=M244
scaffold68|size748317	blastn	expressed_sequence_match	17743	18736	773	+	.	ID=scaffold68|size748317:hit:15931:3.12.0.0;Name=TRINITY_DN13669_c0_g1_i3;score=773
scaffold68|size748317	blastn	match_part	17743	18736	773	+	.	ID=scaffold68|size748317:hsp:29604:3.12.0.0;Parent=scaffold68|size748317:hit:15931:3.12.0.0;Target=TRINITY_DN13669_c0_g1_i3 1 1000 +;Gap=M994
scaffold68|size748317	blastn	expressed_sequence_match	19997	20279	142	+	.	ID=scaffold68|size748317:hit:15932:3.12.0.0;Name=TRINITY_DN3157_c0_g2_i1;score=142
scaffold68|size748317	blastn	match_part	19997	20167	142	+	.	ID=scaffold68|size748317:hsp:29605:3.12.0.0;Parent=scaffold68|size748317:hit:15932:3.12.0.0;Target=TRINITY_DN3157_c0_g2_i1 1 168 +;Gap=M171
scaffold68|size748317	blastn	match_part	20185	20279	89	+	.	ID=scaffold68|size748317:hsp:29606:3.12.0.0;Parent=scaffold68|size748317:hit:15932:3.12.0.0;Target=TRINITY_DN3157_c0_g2_i1 171 265 +;Gap=M95
scaffold68|size748317	blastn	expressed_sequence_match	21137	24097	2907	+	.	ID=scaffold68|size748317:hit:15933:3.12.0.0;Name=TRINITY_DN16701_c0_g1_i1;score=2907
scaffold68|size748317	blastn	match_part	21137	24097	2907	+	.	ID=scaffold68|size748317:hsp:29607:3.12.0.0;Parent=scaffold68|size748317:hit:15933:3.12.0.0;Target=TRINITY_DN16701_c0_g1_i1 1 2961 +;Gap=M2961
scaffold68|size748317	blastn	expressed_sequence_match	36952	37187	190	+	.	ID=scaffold68|size748317:hit:15934:3.12.0.0;Name=TRINITY_DN26073_c0_g1_i1;score=190
scaffold68|size748317	blastn	match_part	36952	37187	190	+	.	ID=scaffold68|size748317:hsp:29608:3.12.0.0;Parent=scaffold68|size748317:hit:15934:3.12.0.0;Target=TRINITY_DN26073_c0_g1_i1 66 302 +;Gap=M236
scaffold68|size748317	blastn	expressed_sequence_match	41481	41862	145	-	.	ID=scaffold68|size748317:hit:15935:3.12.0.0;Name=TRINITY_DN3279_c0_g1_i1;score=145
scaffold68|size748317	blastn	match_part	41481	41862	145	-	.	ID=scaffold68|size748317:hsp:29609:3.12.0.0;Parent=scaffold68|size748317:hit:15935:3.12.0.0;Target=TRINITY_DN3279_c0_g1_i1 1 388 +;Gap=M382
scaffold68|size748317	blastn	expressed_sequence_match	66767	67369	405	-	.	ID=scaffold68|size748317:hit:15936:3.12.0.0;Name=TRINITY_DN335_c0_g1_i1;score=405
scaffold68|size748317	blastn	match_part	66767	67369	405	-	.	ID=scaffold68|size748317:hsp:29610:3.12.0.0;Parent=scaffold68|size748317:hit:15936:3.12.0.0;Target=TRINITY_DN335_c0_g1_i1 42 644 +;Gap=M603
scaffold68|size748317	blastn	expressed_sequence_match	65761	65912	62	+	.	ID=scaffold68|size748317:hit:15937:3.12.0.0;Name=TRINITY_DN5576_c0_g3_i1;score=62
scaffold68|size748317	blastn	match_part	65761	65912	62	+	.	ID=scaffold68|size748317:hsp:29611:3.12.0.0;Parent=scaffold68|size748317:hit:15937:3.12.0.0;Target=TRINITY_DN5576_c0_g3_i1 6 157 +;Gap=M152
scaffold68|size748317	blastn	expressed_sequence_match	65054	65532	92	+	.	ID=scaffold68|size748317:hit:15938:3.12.0.0;Name=TRINITY_DN9915_c2_g25_i1;score=92
scaffold68|size748317	blastn	match_part	65054	65169	92	+	.	ID=scaffold68|size748317:hsp:29612:3.12.0.0;Parent=scaffold68|size748317:hit:15938:3.12.0.0;Target=TRINITY_DN9915_c2_g25_i1 1 116 +;Gap=M116
scaffold68|size748317	blastn	match_part	65177	65532	102	+	.	ID=scaffold68|size748317:hsp:29613:3.12.0.0;Parent=scaffold68|size748317:hit:15938:3.12.0.0;Target=TRINITY_DN9915_c2_g25_i1 155 505 +;Gap=M356
scaffold68|size748317	blastn	expressed_sequence_match	64807	65169	179	+	.	ID=scaffold68|size748317:hit:15939:3.12.0.0;Name=TRINITY_DN18025_c6_g1_i1;score=179
scaffold68|size748317	blastn	match_part	64807	65169	179	+	.	ID=scaffold68|size748317:hsp:29614:3.12.0.0;Parent=scaffold68|size748317:hit:15939:3.12.0.0;Target=TRINITY_DN18025_c6_g1_i1 113 476 +;Gap=M363
scaffold68|size748317	blastn	expressed_sequence_match	64968	65169	154	+	.	ID=scaffold68|size748317:hit:15940:3.12.0.0;Name=TRINITY_DN9915_c2_g37_i1;score=154
scaffold68|size748317	blastn	match_part	64968	65169	154	+	.	ID=scaffold68|size748317:hsp:29615:3.12.0.0;Parent=scaffold68|size748317:hit:15940:3.12.0.0;Target=TRINITY_DN9915_c2_g37_i1 18 219 +;Gap=M202
scaffold68|size748317	blastn	expressed_sequence_match	67791	67925	87	-	.	ID=scaffold68|size748317:hit:15941:3.12.0.0;Name=TRINITY_DN23623_c0_g1_i1;score=87
scaffold68|size748317	blastn	match_part	67791	67925	87	-	.	ID=scaffold68|size748317:hsp:29616:3.12.0.0;Parent=scaffold68|size748317:hit:15941:3.12.0.0;Target=TRINITY_DN23623_c0_g1_i1 77 211 +;Gap=M135
scaffold68|size748317	blastn	expressed_sequence_match	65418	65618	75	+	.	ID=scaffold68|size748317:hit:15942:3.12.0.0;Name=TRINITY_DN15670_c2_g1_i1;score=75
scaffold68|size748317	blastn	match_part	65418	65618	75	+	.	ID=scaffold68|size748317:hsp:29617:3.12.0.0;Parent=scaffold68|size748317:hit:15942:3.12.0.0;Target=TRINITY_DN15670_c2_g1_i1 148 348 +;Gap=M201
scaffold68|size748317	blastn	expressed_sequence_match	67955	68879	609	-	.	ID=scaffold68|size748317:hit:15943:3.12.0.0;Name=TRINITY_DN3754_c0_g1_i1;score=609
scaffold68|size748317	blastn	match_part	67955	68879	609	-	.	ID=scaffold68|size748317:hsp:29618:3.12.0.0;Parent=scaffold68|size748317:hit:15943:3.12.0.0;Target=TRINITY_DN3754_c0_g1_i1 194 1119 +;Gap=M925
scaffold68|size748317	blastn	expressed_sequence_match	65177	65722	261	+	.	ID=scaffold68|size748317:hit:15944:3.12.0.0;Name=TRINITY_DN9915_c2_g1_i1;score=261
scaffold68|size748317	blastn	match_part	65177	65722	261	+	.	ID=scaffold68|size748317:hsp:29619:3.12.0.0;Parent=scaffold68|size748317:hit:15944:3.12.0.0;Target=TRINITY_DN9915_c2_g1_i1 13 553 +;Gap=M546
scaffold68|size748317	blastn	expressed_sequence_match	64807	65169	155	+	.	ID=scaffold68|size748317:hit:15945:3.12.0.0;Name=TRINITY_DN9915_c2_g38_i2;score=155
scaffold68|size748317	blastn	match_part	64807	65169	155	+	.	ID=scaffold68|size748317:hsp:29620:3.12.0.0;Parent=scaffold68|size748317:hit:15945:3.12.0.0;Target=TRINITY_DN9915_c2_g38_i2 41 404 +;Gap=M363
scaffold68|size748317	blastn	expressed_sequence_match	64997	65118	62	+	.	ID=scaffold68|size748317:hit:15946:3.12.0.0;Name=TRINITY_DN14750_c0_g1_i1;score=62
scaffold68|size748317	blastn	match_part	64997	65118	62	+	.	ID=scaffold68|size748317:hsp:29621:3.12.0.0;Parent=scaffold68|size748317:hit:15946:3.12.0.0;Target=TRINITY_DN14750_c0_g1_i1 129 250 +;Gap=M122
scaffold68|size748317	blastn	expressed_sequence_match	65200	65571	141	+	.	ID=scaffold68|size748317:hit:15947:3.12.0.0;Name=TRINITY_DN9915_c2_g1_i2;score=141
scaffold68|size748317	blastn	match_part	65200	65571	141	+	.	ID=scaffold68|size748317:hsp:29622:3.12.0.0;Parent=scaffold68|size748317:hit:15947:3.12.0.0;Target=TRINITY_DN9915_c2_g1_i2 2 368 +;Gap=M372
scaffold68|size748317	blastn	expressed_sequence_match	65440	65557	46	+	.	ID=scaffold68|size748317:hit:15948:3.12.0.0;Name=TRINITY_DN3278_c0_g1_i1;score=46
scaffold68|size748317	blastn	match_part	65440	65557	46	+	.	ID=scaffold68|size748317:hsp:29623:3.12.0.0;Parent=scaffold68|size748317:hit:15948:3.12.0.0;Target=TRINITY_DN3278_c0_g1_i1 18 135 +;Gap=M118
scaffold68|size748317	blastn	expressed_sequence_match	65095	65722	57	+	.	ID=scaffold68|size748317:hit:15949:3.12.0.0;Name=TRINITY_DN9915_c2_g1_i3;score=57
scaffold68|size748317	blastn	match_part	65095	65169	57	+	.	ID=scaffold68|size748317:hsp:29624:3.12.0.0;Parent=scaffold68|size748317:hit:15949:3.12.0.0;Target=TRINITY_DN9915_c2_g1_i3 1 75 +;Gap=M75
scaffold68|size748317	blastn	match_part	65271	65722	215	+	.	ID=scaffold68|size748317:hsp:29625:3.12.0.0;Parent=scaffold68|size748317:hit:15949:3.12.0.0;Target=TRINITY_DN9915_c2_g1_i3 181 627 +;Gap=M452
scaffold68|size748317	blastn	expressed_sequence_match	67668	67925	186	+	.	ID=scaffold68|size748317:hit:15950:3.12.0.0;Name=TRINITY_DN1851_c0_g1_i1;score=186
scaffold68|size748317	blastn	match_part	67668	67925	186	+	.	ID=scaffold68|size748317:hsp:29626:3.12.0.0;Parent=scaffold68|size748317:hit:15950:3.12.0.0;Target=TRINITY_DN1851_c0_g1_i1 25 282 +;Gap=M258
scaffold68|size748317	blastn	expressed_sequence_match	65440	65722	145	+	.	ID=scaffold68|size748317:hit:15951:3.12.0.0;Name=TRINITY_DN9915_c2_g11_i1;score=145
scaffold68|size748317	blastn	match_part	65440	65722	145	+	.	ID=scaffold68|size748317:hsp:29627:3.12.0.0;Parent=scaffold68|size748317:hit:15951:3.12.0.0;Target=TRINITY_DN9915_c2_g11_i1 8 290 +;Gap=M283
scaffold68|size748317	blastn	expressed_sequence_match	65393	65569	105	+	.	ID=scaffold68|size748317:hit:15952:3.12.0.0;Name=TRINITY_DN9915_c2_g1_i4;score=105
scaffold68|size748317	blastn	match_part	65393	65569	105	+	.	ID=scaffold68|size748317:hsp:29628:3.12.0.0;Parent=scaffold68|size748317:hit:15952:3.12.0.0;Target=TRINITY_DN9915_c2_g1_i4 36 212 +;Gap=M177
scaffold68|size748317	blastn	expressed_sequence_match	64807	65115	143	+	.	ID=scaffold68|size748317:hit:15953:3.12.0.0;Name=TRINITY_DN9915_c2_g15_i1;score=143
scaffold68|size748317	blastn	match_part	64807	65115	143	+	.	ID=scaffold68|size748317:hsp:29629:3.12.0.0;Parent=scaffold68|size748317:hit:15953:3.12.0.0;Target=TRINITY_DN9915_c2_g15_i1 25 334 +;Gap=M309
scaffold68|size748317	blastn	expressed_sequence_match	65789	65994	116	+	.	ID=scaffold68|size748317:hit:15954:3.12.0.0;Name=TRINITY_DN9915_c2_g3_i1;score=116
scaffold68|size748317	blastn	match_part	65789	65994	116	+	.	ID=scaffold68|size748317:hsp:29630:3.12.0.0;Parent=scaffold68|size748317:hit:15954:3.12.0.0;Target=TRINITY_DN9915_c2_g3_i1 1 206 +;Gap=M206
scaffold68|size748317	blastn	expressed_sequence_match	65444	65668	99	+	.	ID=scaffold68|size748317:hit:15955:3.12.0.0;Name=TRINITY_DN12050_c0_g1_i1;score=99
scaffold68|size748317	blastn	match_part	65444	65668	99	+	.	ID=scaffold68|size748317:hsp:29631:3.12.0.0;Parent=scaffold68|size748317:hit:15955:3.12.0.0;Target=TRINITY_DN12050_c0_g1_i1 20 244 +;Gap=M225
scaffold68|size748317	blastn	expressed_sequence_match	65393	65928	184	+	.	ID=scaffold68|size748317:hit:15956:3.12.0.0;Name=TRINITY_DN9915_c2_g33_i1;score=184
scaffold68|size748317	blastn	match_part	65393	65756	184	+	.	ID=scaffold68|size748317:hsp:29632:3.12.0.0;Parent=scaffold68|size748317:hit:15956:3.12.0.0;Target=TRINITY_DN9915_c2_g33_i1 2 365 +;Gap=M364
scaffold68|size748317	blastn	match_part	65768	65928	107	+	.	ID=scaffold68|size748317:hsp:29633:3.12.0.0;Parent=scaffold68|size748317:hit:15956:3.12.0.0;Target=TRINITY_DN9915_c2_g33_i1 408 568 +;Gap=M161
scaffold68|size748317	blastn	expressed_sequence_match	67378	67680	169	+	.	ID=scaffold68|size748317:hit:15957:3.12.0.0;Name=TRINITY_DN12820_c0_g1_i1;score=169
scaffold68|size748317	blastn	match_part	67378	67680	169	+	.	ID=scaffold68|size748317:hsp:29634:3.12.0.0;Parent=scaffold68|size748317:hit:15957:3.12.0.0;Target=TRINITY_DN12820_c0_g1_i1 4 309 +;Gap=M303
scaffold68|size748317	blastn	expressed_sequence_match	65761	65925	69	+	.	ID=scaffold68|size748317:hit:15958:3.12.0.0;Name=TRINITY_DN5576_c0_g2_i1;score=69
scaffold68|size748317	blastn	match_part	65761	65925	69	+	.	ID=scaffold68|size748317:hsp:29635:3.12.0.0;Parent=scaffold68|size748317:hit:15958:3.12.0.0;Target=TRINITY_DN5576_c0_g2_i1 29 193 +;Gap=M165
scaffold68|size748317	blastn	expressed_sequence_match	70528	70619	50	-	.	ID=scaffold68|size748317:hit:15959:3.12.0.0;Name=TRINITY_DN22252_c0_g1_i1;score=50
scaffold68|size748317	blastn	match_part	70528	70619	50	-	.	ID=scaffold68|size748317:hsp:29636:3.12.0.0;Parent=scaffold68|size748317:hit:15959:3.12.0.0;Target=TRINITY_DN22252_c0_g1_i1 125 216 +;Gap=M92
scaffold68|size748317	blastn	expressed_sequence_match	71794	72862	660	-	.	ID=scaffold68|size748317:hit:15960:3.12.0.0;Name=TRINITY_DN8023_c0_g1_i1;score=660
scaffold68|size748317	blastn	match_part	71794	72862	660	-	.	ID=scaffold68|size748317:hsp:29637:3.12.0.0;Parent=scaffold68|size748317:hit:15960:3.12.0.0;Target=TRINITY_DN8023_c0_g1_i1 341 1412 +;Gap=M1069
scaffold68|size748317	blastn	expressed_sequence_match	71794	72862	274	-	.	ID=scaffold68|size748317:hit:15961:3.12.0.0;Name=TRINITY_DN8023_c0_g1_i2;score=274
scaffold68|size748317	blastn	match_part	72222	72862	274	-	.	ID=scaffold68|size748317:hsp:29638:3.12.0.0;Parent=scaffold68|size748317:hit:15961:3.12.0.0;Target=TRINITY_DN8023_c0_g1_i2 341 984 +;Gap=M641
scaffold68|size748317	blastn	match_part	71794	72191	302	-	.	ID=scaffold68|size748317:hsp:29639:3.12.0.0;Parent=scaffold68|size748317:hit:15961:3.12.0.0;Target=TRINITY_DN8023_c0_g1_i2 994 1391 +;Gap=M398
scaffold68|size748317	blastn	expressed_sequence_match	71664	72862	1193	-	.	ID=scaffold68|size748317:hit:15962:3.12.0.0;Name=TRINITY_DN17634_c0_g3_i2;score=1193
scaffold68|size748317	blastn	match_part	71664	72862	1193	-	.	ID=scaffold68|size748317:hsp:29640:3.12.0.0;Parent=scaffold68|size748317:hit:15962:3.12.0.0;Target=TRINITY_DN17634_c0_g3_i2 343 1541 +;Gap=M1199
scaffold68|size748317	blastn	expressed_sequence_match	71765	72862	280	-	.	ID=scaffold68|size748317:hit:15963:3.12.0.0;Name=TRINITY_DN17634_c0_g3_i4;score=280
scaffold68|size748317	blastn	match_part	72222	72862	280	-	.	ID=scaffold68|size748317:hsp:29641:3.12.0.0;Parent=scaffold68|size748317:hit:15963:3.12.0.0;Target=TRINITY_DN17634_c0_g3_i4 316 959 +;Gap=M641
scaffold68|size748317	blastn	match_part	71765	72191	307	-	.	ID=scaffold68|size748317:hsp:29642:3.12.0.0;Parent=scaffold68|size748317:hit:15963:3.12.0.0;Target=TRINITY_DN17634_c0_g3_i4 969 1395 +;Gap=M427
scaffold68|size748317	blastn	expressed_sequence_match	71765	72862	761	-	.	ID=scaffold68|size748317:hit:15964:3.12.0.0;Name=TRINITY_DN8023_c0_g1_i3;score=761
scaffold68|size748317	blastn	match_part	71765	72862	761	-	.	ID=scaffold68|size748317:hsp:29643:3.12.0.0;Parent=scaffold68|size748317:hit:15964:3.12.0.0;Target=TRINITY_DN8023_c0_g1_i3 341 1441 +;Gap=M1098
scaffold68|size748317	blastn	expressed_sequence_match	71765	72862	274	-	.	ID=scaffold68|size748317:hit:15965:3.12.0.0;Name=TRINITY_DN8023_c0_g1_i4;score=274
scaffold68|size748317	blastn	match_part	72222	72862	274	-	.	ID=scaffold68|size748317:hsp:29644:3.12.0.0;Parent=scaffold68|size748317:hit:15965:3.12.0.0;Target=TRINITY_DN8023_c0_g1_i4 341 984 +;Gap=M641
scaffold68|size748317	blastn	match_part	71765	72191	301	-	.	ID=scaffold68|size748317:hsp:29645:3.12.0.0;Parent=scaffold68|size748317:hit:15965:3.12.0.0;Target=TRINITY_DN8023_c0_g1_i4 994 1420 +;Gap=M427
scaffold68|size748317	blastn	expressed_sequence_match	80744	81056	307	+	.	ID=scaffold68|size748317:hit:15966:3.12.0.0;Name=TRINITY_DN9913_c4_g6_i1;score=307
scaffold68|size748317	blastn	match_part	80744	81056	307	+	.	ID=scaffold68|size748317:hsp:29646:3.12.0.0;Parent=scaffold68|size748317:hit:15966:3.12.0.0;Target=TRINITY_DN9913_c4_g6_i1 1 313 +;Gap=M313
scaffold68|size748317	blastn	expressed_sequence_match	81076	81387	284	+	.	ID=scaffold68|size748317:hit:15967:3.12.0.0;Name=TRINITY_DN9913_c4_g20_i1;score=284
scaffold68|size748317	blastn	match_part	81076	81387	284	+	.	ID=scaffold68|size748317:hsp:29647:3.12.0.0;Parent=scaffold68|size748317:hit:15967:3.12.0.0;Target=TRINITY_DN9913_c4_g20_i1 1 313 +;Gap=M312
scaffold68|size748317	blastn	expressed_sequence_match	80386	80592	183	+	.	ID=scaffold68|size748317:hit:15968:3.12.0.0;Name=TRINITY_DN9913_c4_g35_i1;score=183
scaffold68|size748317	blastn	match_part	80386	80592	183	+	.	ID=scaffold68|size748317:hsp:29648:3.12.0.0;Parent=scaffold68|size748317:hit:15968:3.12.0.0;Target=TRINITY_DN9913_c4_g35_i1 1 207 +;Gap=M207
scaffold68|size748317	blastn	expressed_sequence_match	80594	80813	160	-	.	ID=scaffold68|size748317:hit:15969:3.12.0.0;Name=TRINITY_DN6083_c0_g3_i1;score=160
scaffold68|size748317	blastn	match_part	80594	80813	160	-	.	ID=scaffold68|size748317:hsp:29649:3.12.0.0;Parent=scaffold68|size748317:hit:15969:3.12.0.0;Target=TRINITY_DN6083_c0_g3_i1 1 220 +;Gap=M220
scaffold68|size748317	blastn	expressed_sequence_match	81191	81520	302	+	.	ID=scaffold68|size748317:hit:15970:3.12.0.0;Name=TRINITY_DN9913_c4_g7_i1;score=302
scaffold68|size748317	blastn	match_part	81191	81520	302	+	.	ID=scaffold68|size748317:hsp:29650:3.12.0.0;Parent=scaffold68|size748317:hit:15970:3.12.0.0;Target=TRINITY_DN9913_c4_g7_i1 1 331 +;Gap=M330
scaffold68|size748317	blastn	expressed_sequence_match	80690	80992	297	+	.	ID=scaffold68|size748317:hit:15971:3.12.0.0;Name=TRINITY_DN9913_c4_g37_i1;score=297
scaffold68|size748317	blastn	match_part	80690	80992	297	+	.	ID=scaffold68|size748317:hsp:29651:3.12.0.0;Parent=scaffold68|size748317:hit:15971:3.12.0.0;Target=TRINITY_DN9913_c4_g37_i1 1 303 +;Gap=M303
scaffold68|size748317	blastn	expressed_sequence_match	81179	81480	268	+	.	ID=scaffold68|size748317:hit:15972:3.12.0.0;Name=TRINITY_DN9913_c4_g21_i1;score=268
scaffold68|size748317	blastn	match_part	81179	81480	268	+	.	ID=scaffold68|size748317:hsp:29652:3.12.0.0;Parent=scaffold68|size748317:hit:15972:3.12.0.0;Target=TRINITY_DN9913_c4_g21_i1 1 303 +;Gap=M302
scaffold68|size748317	blastn	expressed_sequence_match	80939	81195	233	-	.	ID=scaffold68|size748317:hit:15973:3.12.0.0;Name=TRINITY_DN5711_c0_g1_i1;score=233
scaffold68|size748317	blastn	match_part	80939	81195	233	-	.	ID=scaffold68|size748317:hsp:29653:3.12.0.0;Parent=scaffold68|size748317:hit:15973:3.12.0.0;Target=TRINITY_DN5711_c0_g1_i1 1 257 +;Gap=M257
scaffold68|size748317	blastn	expressed_sequence_match	80594	80813	178	-	.	ID=scaffold68|size748317:hit:15974:3.12.0.0;Name=TRINITY_DN6083_c0_g4_i1;score=178
scaffold68|size748317	blastn	match_part	80594	80813	178	-	.	ID=scaffold68|size748317:hsp:29654:3.12.0.0;Parent=scaffold68|size748317:hit:15974:3.12.0.0;Target=TRINITY_DN6083_c0_g4_i1 1 220 +;Gap=M220
scaffold68|size748317	blastn	expressed_sequence_match	80293	80672	368	+	.	ID=scaffold68|size748317:hit:15975:3.12.0.0;Name=TRINITY_DN9913_c4_g1_i1;score=368
scaffold68|size748317	blastn	match_part	80293	80672	368	+	.	ID=scaffold68|size748317:hsp:29655:3.12.0.0;Parent=scaffold68|size748317:hit:15975:3.12.0.0;Target=TRINITY_DN9913_c4_g1_i1 1 380 +;Gap=M380
scaffold68|size748317	blastn	expressed_sequence_match	80504	80859	356	+	.	ID=scaffold68|size748317:hit:15976:3.12.0.0;Name=TRINITY_DN9913_c4_g9_i1;score=356
scaffold68|size748317	blastn	match_part	80504	80859	356	+	.	ID=scaffold68|size748317:hsp:29656:3.12.0.0;Parent=scaffold68|size748317:hit:15976:3.12.0.0;Target=TRINITY_DN9913_c4_g9_i1 1 356 +;Gap=M356
scaffold68|size748317	blastn	expressed_sequence_match	79975	80355	312	+	.	ID=scaffold68|size748317:hit:15977:3.12.0.0;Name=TRINITY_DN9913_c4_g22_i1;score=312
scaffold68|size748317	blastn	match_part	79975	80355	312	+	.	ID=scaffold68|size748317:hsp:29657:3.12.0.0;Parent=scaffold68|size748317:hit:15977:3.12.0.0;Target=TRINITY_DN9913_c4_g22_i1 1 383 +;Gap=M381
scaffold68|size748317	blastn	expressed_sequence_match	80155	80404	217	+	.	ID=scaffold68|size748317:hit:15978:3.12.0.0;Name=TRINITY_DN9913_c4_g38_i1;score=217
scaffold68|size748317	blastn	match_part	80155	80404	217	+	.	ID=scaffold68|size748317:hsp:29658:3.12.0.0;Parent=scaffold68|size748317:hit:15978:3.12.0.0;Target=TRINITY_DN9913_c4_g38_i1 1 252 +;Gap=M250
scaffold68|size748317	blastn	expressed_sequence_match	81244	81440	92	+	.	ID=scaffold68|size748317:hit:15979:3.12.0.0;Name=TRINITY_DN15456_c0_g1_i1;score=92
scaffold68|size748317	blastn	match_part	81244	81440	92	+	.	ID=scaffold68|size748317:hsp:29659:3.12.0.0;Parent=scaffold68|size748317:hit:15979:3.12.0.0;Target=TRINITY_DN15456_c0_g1_i1 1 197 +;Gap=M197
scaffold68|size748317	blastn	expressed_sequence_match	80127	80616	421	+	.	ID=scaffold68|size748317:hit:15980:3.12.0.0;Name=TRINITY_DN9913_c4_g1_i2;score=421
scaffold68|size748317	blastn	match_part	80127	80616	421	+	.	ID=scaffold68|size748317:hsp:29660:3.12.0.0;Parent=scaffold68|size748317:hit:15980:3.12.0.0;Target=TRINITY_DN9913_c4_g1_i2 1 492 +;Gap=M490
scaffold68|size748317	blastn	expressed_sequence_match	80837	81112	264	+	.	ID=scaffold68|size748317:hit:15981:3.12.0.0;Name=TRINITY_DN9913_c4_g11_i1;score=264
scaffold68|size748317	blastn	match_part	80837	81112	264	+	.	ID=scaffold68|size748317:hsp:29661:3.12.0.0;Parent=scaffold68|size748317:hit:15981:3.12.0.0;Target=TRINITY_DN9913_c4_g11_i1 1 276 +;Gap=M276
scaffold68|size748317	blastn	expressed_sequence_match	80022	80272	218	+	.	ID=scaffold68|size748317:hit:15982:3.12.0.0;Name=TRINITY_DN9913_c4_g23_i1;score=218
scaffold68|size748317	blastn	match_part	80022	80272	218	+	.	ID=scaffold68|size748317:hsp:29662:3.12.0.0;Parent=scaffold68|size748317:hit:15982:3.12.0.0;Target=TRINITY_DN9913_c4_g23_i1 1 253 +;Gap=M251
scaffold68|size748317	blastn	expressed_sequence_match	80814	81334	497	+	.	ID=scaffold68|size748317:hit:15983:3.12.0.0;Name=TRINITY_DN9913_c4_g24_i1;score=497
scaffold68|size748317	blastn	match_part	80814	81334	497	+	.	ID=scaffold68|size748317:hsp:29663:3.12.0.0;Parent=scaffold68|size748317:hit:15983:3.12.0.0;Target=TRINITY_DN9913_c4_g24_i1 1 521 +;Gap=M521
scaffold68|size748317	blastn	expressed_sequence_match	80110	80456	272	+	.	ID=scaffold68|size748317:hit:15984:3.12.0.0;Name=TRINITY_DN9913_c4_g1_i3;score=272
scaffold68|size748317	blastn	match_part	80110	80456	272	+	.	ID=scaffold68|size748317:hsp:29664:3.12.0.0;Parent=scaffold68|size748317:hit:15984:3.12.0.0;Target=TRINITY_DN9913_c4_g1_i3 1 349 +;Gap=M347
scaffold68|size748317	blastn	expressed_sequence_match	80880	81141	238	+	.	ID=scaffold68|size748317:hit:15985:3.12.0.0;Name=TRINITY_DN9913_c4_g11_i2;score=238
scaffold68|size748317	blastn	match_part	80880	81141	238	+	.	ID=scaffold68|size748317:hsp:29665:3.12.0.0;Parent=scaffold68|size748317:hit:15985:3.12.0.0;Target=TRINITY_DN9913_c4_g11_i2 1 262 +;Gap=M262
scaffold68|size748317	blastn	expressed_sequence_match	80022	80672	600	+	.	ID=scaffold68|size748317:hit:15986:3.12.0.0;Name=TRINITY_DN9913_c4_g26_i1;score=600
scaffold68|size748317	blastn	match_part	80022	80672	600	+	.	ID=scaffold68|size748317:hsp:29666:3.12.0.0;Parent=scaffold68|size748317:hit:15986:3.12.0.0;Target=TRINITY_DN9913_c4_g26_i1 1 653 +;Gap=M651
scaffold68|size748317	blastn	expressed_sequence_match	80744	81171	398	+	.	ID=scaffold68|size748317:hit:15987:3.12.0.0;Name=TRINITY_DN9913_c4_g11_i3;score=398
scaffold68|size748317	blastn	match_part	80744	81171	398	+	.	ID=scaffold68|size748317:hsp:29667:3.12.0.0;Parent=scaffold68|size748317:hit:15987:3.12.0.0;Target=TRINITY_DN9913_c4_g11_i3 1 428 +;Gap=M428
scaffold68|size748317	blastn	expressed_sequence_match	80439	80796	346	+	.	ID=scaffold68|size748317:hit:15988:3.12.0.0;Name=TRINITY_DN9913_c4_g2_i1;score=346
scaffold68|size748317	blastn	match_part	80439	80796	346	+	.	ID=scaffold68|size748317:hsp:29668:3.12.0.0;Parent=scaffold68|size748317:hit:15988:3.12.0.0;Target=TRINITY_DN9913_c4_g2_i1 1 358 +;Gap=M358
scaffold68|size748317	blastn	expressed_sequence_match	80363	81195	761	+	.	ID=scaffold68|size748317:hit:15989:3.12.0.0;Name=TRINITY_DN9913_c4_g11_i4;score=761
scaffold68|size748317	blastn	match_part	80363	81195	761	+	.	ID=scaffold68|size748317:hsp:29669:3.12.0.0;Parent=scaffold68|size748317:hit:15989:3.12.0.0;Target=TRINITY_DN9913_c4_g11_i4 1 833 +;Gap=M833
scaffold68|size748317	blastn	expressed_sequence_match	81076	81357	264	+	.	ID=scaffold68|size748317:hit:15990:3.12.0.0;Name=TRINITY_DN9913_c4_g29_i1;score=264
scaffold68|size748317	blastn	match_part	81076	81357	264	+	.	ID=scaffold68|size748317:hsp:29670:3.12.0.0;Parent=scaffold68|size748317:hit:15990:3.12.0.0;Target=TRINITY_DN9913_c4_g29_i1 1 282 +;Gap=M282
scaffold68|size748317	blastn	expressed_sequence_match	80434	80672	227	+	.	ID=scaffold68|size748317:hit:15991:3.12.0.0;Name=TRINITY_DN9913_c4_g3_i1;score=227
scaffold68|size748317	blastn	match_part	80434	80672	227	+	.	ID=scaffold68|size748317:hsp:29671:3.12.0.0;Parent=scaffold68|size748317:hit:15991:3.12.0.0;Target=TRINITY_DN9913_c4_g3_i1 1 239 +;Gap=M239
scaffold68|size748317	blastn	expressed_sequence_match	81324	81520	145	+	.	ID=scaffold68|size748317:hit:15992:3.12.0.0;Name=TRINITY_DN6853_c0_g1_i1;score=145
scaffold68|size748317	blastn	match_part	81324	81520	145	+	.	ID=scaffold68|size748317:hsp:29672:3.12.0.0;Parent=scaffold68|size748317:hit:15992:3.12.0.0;Target=TRINITY_DN6853_c0_g1_i1 1 198 +;Gap=M197
scaffold68|size748317	blastn	expressed_sequence_match	75791	82005	107	-	.	ID=scaffold68|size748317:hit:15993:3.12.0.0;Name=TRINITY_DN11730_c0_g2_i2;score=107
scaffold68|size748317	blastn	match_part	81819	82005	107	-	.	ID=scaffold68|size748317:hsp:29673:3.12.0.0;Parent=scaffold68|size748317:hit:15993:3.12.0.0;Target=TRINITY_DN11730_c0_g2_i2 193 382 +;Gap=M187
scaffold68|size748317	blastn	match_part	75791	75977	113	-	.	ID=scaffold68|size748317:hsp:29674:3.12.0.0;Parent=scaffold68|size748317:hit:15993:3.12.0.0;Target=TRINITY_DN11730_c0_g2_i2 193 382 +;Gap=M187
scaffold68|size748317	blastn	expressed_sequence_match	80047	80404	253	+	.	ID=scaffold68|size748317:hit:15994:3.12.0.0;Name=TRINITY_DN9913_c4_g4_i1;score=253
scaffold68|size748317	blastn	match_part	80047	80404	253	+	.	ID=scaffold68|size748317:hsp:29675:3.12.0.0;Parent=scaffold68|size748317:hit:15994:3.12.0.0;Target=TRINITY_DN9913_c4_g4_i1 1 360 +;Gap=M358
scaffold68|size748317	blastn	expressed_sequence_match	80744	80967	212	+	.	ID=scaffold68|size748317:hit:15995:3.12.0.0;Name=TRINITY_DN9913_c4_g31_i1;score=212
scaffold68|size748317	blastn	match_part	80744	80967	212	+	.	ID=scaffold68|size748317:hsp:29676:3.12.0.0;Parent=scaffold68|size748317:hit:15995:3.12.0.0;Target=TRINITY_DN9913_c4_g31_i1 1 224 +;Gap=M224
scaffold68|size748317	blastn	expressed_sequence_match	80500	80708	185	+	.	ID=scaffold68|size748317:hit:15996:3.12.0.0;Name=TRINITY_DN9913_c4_g13_i1;score=185
scaffold68|size748317	blastn	match_part	80500	80708	185	+	.	ID=scaffold68|size748317:hsp:29677:3.12.0.0;Parent=scaffold68|size748317:hit:15996:3.12.0.0;Target=TRINITY_DN9913_c4_g13_i1 1 209 +;Gap=M209
scaffold68|size748317	blastn	expressed_sequence_match	81256	81520	90	+	.	ID=scaffold68|size748317:hit:15997:3.12.0.0;Name=TRINITY_DN6853_c0_g2_i1;score=90
scaffold68|size748317	blastn	match_part	81256	81357	90	+	.	ID=scaffold68|size748317:hsp:29678:3.12.0.0;Parent=scaffold68|size748317:hit:15997:3.12.0.0;Target=TRINITY_DN6853_c0_g2_i1 1 102 +;Gap=M102
scaffold68|size748317	blastn	match_part	81389	81520	108	+	.	ID=scaffold68|size748317:hsp:29679:3.12.0.0;Parent=scaffold68|size748317:hit:15997:3.12.0.0;Target=TRINITY_DN6853_c0_g2_i1 113 244 +;Gap=M132
scaffold68|size748317	blastn	expressed_sequence_match	80047	80404	313	+	.	ID=scaffold68|size748317:hit:15998:3.12.0.0;Name=TRINITY_DN9913_c4_g4_i2;score=313
scaffold68|size748317	blastn	match_part	80047	80404	313	+	.	ID=scaffold68|size748317:hsp:29680:3.12.0.0;Parent=scaffold68|size748317:hit:15998:3.12.0.0;Target=TRINITY_DN9913_c4_g4_i2 1 360 +;Gap=M358
scaffold68|size748317	blastn	expressed_sequence_match	81173	81480	269	+	.	ID=scaffold68|size748317:hit:15999:3.12.0.0;Name=TRINITY_DN9913_c4_g18_i1;score=269
scaffold68|size748317	blastn	match_part	81173	81480	269	+	.	ID=scaffold68|size748317:hsp:29681:3.12.0.0;Parent=scaffold68|size748317:hit:15999:3.12.0.0;Target=TRINITY_DN9913_c4_g18_i1 7 316 +;Gap=M308
scaffold68|size748317	blastn	expressed_sequence_match	80710	80990	257	+	.	ID=scaffold68|size748317:hit:16000:3.12.0.0;Name=TRINITY_DN9913_c4_g34_i1;score=257
scaffold68|size748317	blastn	match_part	80710	80990	257	+	.	ID=scaffold68|size748317:hsp:29682:3.12.0.0;Parent=scaffold68|size748317:hit:16000:3.12.0.0;Target=TRINITY_DN9913_c4_g34_i1 1 281 +;Gap=M281
scaffold68|size748317	blastn	expressed_sequence_match	80599	80813	167	-	.	ID=scaffold68|size748317:hit:16001:3.12.0.0;Name=TRINITY_DN6083_c0_g1_i1;score=167
scaffold68|size748317	blastn	match_part	80599	80813	167	-	.	ID=scaffold68|size748317:hsp:29683:3.12.0.0;Parent=scaffold68|size748317:hit:16001:3.12.0.0;Target=TRINITY_DN6083_c0_g1_i1 1 215 +;Gap=M215
scaffold68|size748317	blastn	expressed_sequence_match	81256	81482	110	+	.	ID=scaffold68|size748317:hit:16002:3.12.0.0;Name=TRINITY_DN6853_c0_g3_i1;score=110
scaffold68|size748317	blastn	match_part	81256	81482	110	+	.	ID=scaffold68|size748317:hsp:29684:3.12.0.0;Parent=scaffold68|size748317:hit:16002:3.12.0.0;Target=TRINITY_DN6853_c0_g3_i1 1 221 +;Gap=M227
scaffold68|size748317	blastn	expressed_sequence_match	79542	80522	846	+	.	ID=scaffold68|size748317:hit:16003:3.12.0.0;Name=TRINITY_DN9913_c4_g4_i3;score=846
scaffold68|size748317	blastn	match_part	79542	80522	846	+	.	ID=scaffold68|size748317:hsp:29685:3.12.0.0;Parent=scaffold68|size748317:hit:16003:3.12.0.0;Target=TRINITY_DN9913_c4_g4_i3 2 984 +;Gap=M981
scaffold68|size748317	blastn	expressed_sequence_match	80921	81265	333	+	.	ID=scaffold68|size748317:hit:16004:3.12.0.0;Name=TRINITY_DN9913_c4_g18_i2;score=333
scaffold68|size748317	blastn	match_part	80921	81265	333	+	.	ID=scaffold68|size748317:hsp:29686:3.12.0.0;Parent=scaffold68|size748317:hit:16004:3.12.0.0;Target=TRINITY_DN9913_c4_g18_i2 1 345 +;Gap=M345
scaffold68|size748317	blastn	expressed_sequence_match	80594	80813	160	-	.	ID=scaffold68|size748317:hit:16005:3.12.0.0;Name=TRINITY_DN6083_c0_g2_i1;score=160
scaffold68|size748317	blastn	match_part	80594	80813	160	-	.	ID=scaffold68|size748317:hsp:29687:3.12.0.0;Parent=scaffold68|size748317:hit:16005:3.12.0.0;Target=TRINITY_DN6083_c0_g2_i1 1 220 +;Gap=M220
scaffold68|size748317	blastn	expressed_sequence_match	84235	84517	84	+	.	ID=scaffold68|size748317:hit:16006:3.12.0.0;Name=TRINITY_DN28403_c0_g1_i1;score=84
scaffold68|size748317	blastn	match_part	84235	84517	84	+	.	ID=scaffold68|size748317:hsp:29688:3.12.0.0;Parent=scaffold68|size748317:hit:16006:3.12.0.0;Target=TRINITY_DN28403_c0_g1_i1 6 292 +;Gap=M283
scaffold68|size748317	blastn	expressed_sequence_match	84536	84732	126	+	.	ID=scaffold68|size748317:hit:16007:3.12.0.0;Name=TRINITY_DN3425_c0_g1_i1;score=126
scaffold68|size748317	blastn	match_part	84536	84732	126	+	.	ID=scaffold68|size748317:hsp:29689:3.12.0.0;Parent=scaffold68|size748317:hit:16007:3.12.0.0;Target=TRINITY_DN3425_c0_g1_i1 23 218 +;Gap=M197
scaffold68|size748317	blastn	expressed_sequence_match	87685	89075	936	-	.	ID=scaffold68|size748317:hit:16008:3.12.0.0;Name=TRINITY_DN8023_c0_g1_i1;score=936
scaffold68|size748317	blastn	match_part	88092	89075	936	-	.	ID=scaffold68|size748317:hsp:29690:3.12.0.0;Parent=scaffold68|size748317:hit:16008:3.12.0.0;Target=TRINITY_DN8023_c0_g1_i1 1 984 +;Gap=M984
scaffold68|size748317	blastn	match_part	87685	88082	326	-	.	ID=scaffold68|size748317:hsp:29691:3.12.0.0;Parent=scaffold68|size748317:hit:16008:3.12.0.0;Target=TRINITY_DN8023_c0_g1_i1 1015 1412 +;Gap=M398
scaffold68|size748317	blastn	expressed_sequence_match	87685	89075	1325	-	.	ID=scaffold68|size748317:hit:16009:3.12.0.0;Name=TRINITY_DN8023_c0_g1_i2;score=1325
scaffold68|size748317	blastn	match_part	87685	89075	1325	-	.	ID=scaffold68|size748317:hsp:29692:3.12.0.0;Parent=scaffold68|size748317:hit:16009:3.12.0.0;Target=TRINITY_DN8023_c0_g1_i2 1 1391 +;Gap=M1391
scaffold68|size748317	blastn	expressed_sequence_match	87252	89050	1787	-	.	ID=scaffold68|size748317:hit:16010:3.12.0.0;Name=TRINITY_DN17634_c0_g3_i4;score=1787
scaffold68|size748317	blastn	match_part	87252	89050	1787	-	.	ID=scaffold68|size748317:hsp:29693:3.12.0.0;Parent=scaffold68|size748317:hit:16010:3.12.0.0;Target=TRINITY_DN17634_c0_g3_i4 1 1799 +;Gap=M1799
scaffold68|size748317	blastn	expressed_sequence_match	87268	89075	936	-	.	ID=scaffold68|size748317:hit:16011:3.12.0.0;Name=TRINITY_DN8023_c0_g1_i3;score=936
scaffold68|size748317	blastn	match_part	88092	89075	936	-	.	ID=scaffold68|size748317:hsp:29694:3.12.0.0;Parent=scaffold68|size748317:hit:16011:3.12.0.0;Target=TRINITY_DN8023_c0_g1_i3 1 984 +;Gap=M984
scaffold68|size748317	blastn	match_part	87268	88082	707	-	.	ID=scaffold68|size748317:hsp:29695:3.12.0.0;Parent=scaffold68|size748317:hit:16011:3.12.0.0;Target=TRINITY_DN8023_c0_g1_i3 1015 1829 +;Gap=M815
scaffold68|size748317	blastn	expressed_sequence_match	87268	89075	1808	-	.	ID=scaffold68|size748317:hit:16012:3.12.0.0;Name=TRINITY_DN8023_c0_g1_i4;score=1808
scaffold68|size748317	blastn	match_part	87268	89075	1808	-	.	ID=scaffold68|size748317:hsp:29696:3.12.0.0;Parent=scaffold68|size748317:hit:16012:3.12.0.0;Target=TRINITY_DN8023_c0_g1_i4 1 1808 +;Gap=M1808
scaffold68|size748317	blastn	expressed_sequence_match	87252	89050	1478	-	.	ID=scaffold68|size748317:hit:16013:3.12.0.0;Name=TRINITY_DN17634_c0_g3_i5;score=1478
scaffold68|size748317	blastn	match_part	87561	89050	1478	-	.	ID=scaffold68|size748317:hsp:29697:3.12.0.0;Parent=scaffold68|size748317:hit:16013:3.12.0.0;Target=TRINITY_DN17634_c0_g3_i5 1 1490 +;Gap=M1490
scaffold68|size748317	blastn	match_part	87252	87447	196	-	.	ID=scaffold68|size748317:hsp:29698:3.12.0.0;Parent=scaffold68|size748317:hit:16013:3.12.0.0;Target=TRINITY_DN17634_c0_g3_i5 1491 1686 +;Gap=M196
scaffold68|size748317	est2genome	expressed_sequence_match	5455	6383	4162	-	.	ID=scaffold68|size748317:hit:16014:3.12.0.0;Name=TRINITY_DN9446_c0_g3_i2;score=4162
scaffold68|size748317	est2genome	match_part	5455	6383	4162	-	.	ID=scaffold68|size748317:hsp:29699:3.12.0.0;Parent=scaffold68|size748317:hit:16014:3.12.0.0;Target=TRINITY_DN9446_c0_g3_i2 1 930 +;Gap=M929
scaffold68|size748317	est2genome	expressed_sequence_match	3887	6128	7462	-	.	ID=scaffold68|size748317:hit:16015:3.12.0.0;Name=TRINITY_DN17868_c0_g4_i11;score=7462
scaffold68|size748317	est2genome	match_part	5005	6128	7462	-	.	ID=scaffold68|size748317:hsp:29700:3.12.0.0;Parent=scaffold68|size748317:hit:16015:3.12.0.0;Target=TRINITY_DN17868_c0_g4_i11 1 1132 +;Gap=M1124
scaffold68|size748317	est2genome	match_part	4126	4923	7462	-	.	ID=scaffold68|size748317:hsp:29701:3.12.0.0;Parent=scaffold68|size748317:hit:16015:3.12.0.0;Target=TRINITY_DN17868_c0_g4_i11 1133 1931 +;Gap=M798
scaffold68|size748317	est2genome	match_part	3887	3934	7462	-	.	ID=scaffold68|size748317:hsp:29702:3.12.0.0;Parent=scaffold68|size748317:hit:16015:3.12.0.0;Target=TRINITY_DN17868_c0_g4_i11 1932 1979 +;Gap=M48
scaffold68|size748317	est2genome	expressed_sequence_match	5441	6241	2926	-	.	ID=scaffold68|size748317:hit:16016:3.12.0.0;Name=TRINITY_DN17868_c0_g4_i1;score=2926
scaffold68|size748317	est2genome	match_part	5441	6241	2926	-	.	ID=scaffold68|size748317:hsp:29703:3.12.0.0;Parent=scaffold68|size748317:hit:16016:3.12.0.0;Target=TRINITY_DN17868_c0_g4_i1 11 818 +;Gap=M801
scaffold68|size748317	est2genome	expressed_sequence_match	3890	4296	880	-	.	ID=scaffold68|size748317:hit:16017:3.12.0.0;Name=TRINITY_DN2422_c0_g1_i1;score=880
scaffold68|size748317	est2genome	match_part	4118	4296	880	-	.	ID=scaffold68|size748317:hsp:29704:3.12.0.0;Parent=scaffold68|size748317:hit:16017:3.12.0.0;Target=TRINITY_DN2422_c0_g1_i1 1 178 +;Gap=M179
scaffold68|size748317	est2genome	match_part	3890	3962	880	-	.	ID=scaffold68|size748317:hsp:29705:3.12.0.0;Parent=scaffold68|size748317:hit:16017:3.12.0.0;Target=TRINITY_DN2422_c0_g1_i1 179 251 +;Gap=M73
scaffold68|size748317	est2genome	expressed_sequence_match	4593	6141	7173	-	.	ID=scaffold68|size748317:hit:16018:3.12.0.0;Name=TRINITY_DN17868_c0_g4_i2;score=7173
scaffold68|size748317	est2genome	match_part	4593	6141	7173	-	.	ID=scaffold68|size748317:hsp:29706:3.12.0.0;Parent=scaffold68|size748317:hit:16018:3.12.0.0;Target=TRINITY_DN17868_c0_g4_i2 1 1552 +;Gap=M1549
scaffold68|size748317	est2genome	expressed_sequence_match	5688	6128	1923	-	.	ID=scaffold68|size748317:hit:16019:3.12.0.0;Name=TRINITY_DN9446_c0_g3_i3;score=1923
scaffold68|size748317	est2genome	match_part	5688	6128	1923	-	.	ID=scaffold68|size748317:hsp:29707:3.12.0.0;Parent=scaffold68|size748317:hit:16019:3.12.0.0;Target=TRINITY_DN9446_c0_g3_i3 1 449 +;Gap=M441
scaffold68|size748317	est2genome	expressed_sequence_match	5464	6383	4128	-	.	ID=scaffold68|size748317:hit:16020:3.12.0.0;Name=TRINITY_DN9446_c0_g3_i4;score=4128
scaffold68|size748317	est2genome	match_part	5464	6383	4128	-	.	ID=scaffold68|size748317:hsp:29708:3.12.0.0;Parent=scaffold68|size748317:hit:16020:3.12.0.0;Target=TRINITY_DN9446_c0_g3_i4 1 921 +;Gap=M920
scaffold68|size748317	est2genome	expressed_sequence_match	4017	6128	8302	-	.	ID=scaffold68|size748317:hit:16021:3.12.0.0;Name=TRINITY_DN17868_c0_g4_i3;score=8302
scaffold68|size748317	est2genome	match_part	4017	6128	8302	-	.	ID=scaffold68|size748317:hsp:29709:3.12.0.0;Parent=scaffold68|size748317:hit:16021:3.12.0.0;Target=TRINITY_DN17868_c0_g4_i3 1 2120 +;Gap=M2112
scaffold68|size748317	est2genome	expressed_sequence_match	3949	5488	5755	-	.	ID=scaffold68|size748317:hit:16022:3.12.0.0;Name=TRINITY_DN9446_c0_g1_i1;score=5755
scaffold68|size748317	est2genome	match_part	5005	5488	5755	-	.	ID=scaffold68|size748317:hsp:29710:3.12.0.0;Parent=scaffold68|size748317:hit:16022:3.12.0.0;Target=TRINITY_DN9446_c0_g1_i1 980 1463 -;Gap=M484
scaffold68|size748317	est2genome	match_part	3949	4923	5755	-	.	ID=scaffold68|size748317:hsp:29711:3.12.0.0;Parent=scaffold68|size748317:hit:16022:3.12.0.0;Target=TRINITY_DN9446_c0_g1_i1 2 979 -;Gap=M975
scaffold68|size748317	est2genome	expressed_sequence_match	3887	6128	7499	-	.	ID=scaffold68|size748317:hit:16023:3.12.0.0;Name=TRINITY_DN17868_c0_g4_i4;score=7499
scaffold68|size748317	est2genome	match_part	4126	6128	7499	-	.	ID=scaffold68|size748317:hsp:29712:3.12.0.0;Parent=scaffold68|size748317:hit:16023:3.12.0.0;Target=TRINITY_DN17868_c0_g4_i4 1 2011 +;Gap=M2003
scaffold68|size748317	est2genome	match_part	3887	3934	7499	-	.	ID=scaffold68|size748317:hsp:29713:3.12.0.0;Parent=scaffold68|size748317:hit:16023:3.12.0.0;Target=TRINITY_DN17868_c0_g4_i4 2012 2059 +;Gap=M48
scaffold68|size748317	est2genome	expressed_sequence_match	5464	6383	3889	-	.	ID=scaffold68|size748317:hit:16024:3.12.0.0;Name=TRINITY_DN9446_c0_g3_i5;score=3889
scaffold68|size748317	est2genome	match_part	5464	6383	3889	-	.	ID=scaffold68|size748317:hsp:29714:3.12.0.0;Parent=scaffold68|size748317:hit:16024:3.12.0.0;Target=TRINITY_DN9446_c0_g3_i5 1 927 +;Gap=M920
scaffold68|size748317	est2genome	expressed_sequence_match	3883	5479	6341	-	.	ID=scaffold68|size748317:hit:16025:3.12.0.0;Name=TRINITY_DN9446_c0_g1_i2;score=6341
scaffold68|size748317	est2genome	match_part	5005	5479	6341	-	.	ID=scaffold68|size748317:hsp:29715:3.12.0.0;Parent=scaffold68|size748317:hit:16025:3.12.0.0;Target=TRINITY_DN9446_c0_g1_i2 1049 1523 -;Gap=M475
scaffold68|size748317	est2genome	match_part	3883	4923	6341	-	.	ID=scaffold68|size748317:hsp:29716:3.12.0.0;Parent=scaffold68|size748317:hit:16025:3.12.0.0;Target=TRINITY_DN9446_c0_g1_i2 6 1048 -;Gap=M1041
scaffold68|size748317	est2genome	expressed_sequence_match	4190	6128	7050	-	.	ID=scaffold68|size748317:hit:16026:3.12.0.0;Name=TRINITY_DN17868_c0_g4_i5;score=7050
scaffold68|size748317	est2genome	match_part	5005	6128	7050	-	.	ID=scaffold68|size748317:hsp:29717:3.12.0.0;Parent=scaffold68|size748317:hit:16026:3.12.0.0;Target=TRINITY_DN17868_c0_g4_i5 1 1132 +;Gap=M1124
scaffold68|size748317	est2genome	match_part	4190	4923	7050	-	.	ID=scaffold68|size748317:hsp:29718:3.12.0.0;Parent=scaffold68|size748317:hit:16026:3.12.0.0;Target=TRINITY_DN17868_c0_g4_i5 1133 1868 +;Gap=M734
scaffold68|size748317	est2genome	expressed_sequence_match	5455	6128	2911	-	.	ID=scaffold68|size748317:hit:16027:3.12.0.0;Name=TRINITY_DN9446_c0_g3_i6;score=2911
scaffold68|size748317	est2genome	match_part	5455	6128	2911	-	.	ID=scaffold68|size748317:hsp:29719:3.12.0.0;Parent=scaffold68|size748317:hit:16027:3.12.0.0;Target=TRINITY_DN9446_c0_g3_i6 1 676 +;Gap=M674
scaffold68|size748317	est2genome	expressed_sequence_match	5455	6128	3037	-	.	ID=scaffold68|size748317:hit:16028:3.12.0.0;Name=TRINITY_DN9446_c0_g3_i7;score=3037
scaffold68|size748317	est2genome	match_part	5455	6128	3037	-	.	ID=scaffold68|size748317:hsp:29720:3.12.0.0;Parent=scaffold68|size748317:hit:16028:3.12.0.0;Target=TRINITY_DN9446_c0_g3_i7 1 676 +;Gap=M674
scaffold68|size748317	est2genome	expressed_sequence_match	4653	5026	1870	-	.	ID=scaffold68|size748317:hit:16029:3.12.0.0;Name=TRINITY_DN17868_c0_g4_i6;score=1870
scaffold68|size748317	est2genome	match_part	4653	5026	1870	-	.	ID=scaffold68|size748317:hsp:29721:3.12.0.0;Parent=scaffold68|size748317:hit:16029:3.12.0.0;Target=TRINITY_DN17868_c0_g4_i6 1 374 +;Gap=M374
scaffold68|size748317	est2genome	expressed_sequence_match	4017	6141	10099	-	.	ID=scaffold68|size748317:hit:16030:3.12.0.0;Name=TRINITY_DN17868_c0_g4_i7;score=10099
scaffold68|size748317	est2genome	match_part	5005	6141	10099	-	.	ID=scaffold68|size748317:hsp:29722:3.12.0.0;Parent=scaffold68|size748317:hit:16030:3.12.0.0;Target=TRINITY_DN17868_c0_g4_i7 1 1137 +;Gap=M1137
scaffold68|size748317	est2genome	match_part	4017	4923	10099	-	.	ID=scaffold68|size748317:hsp:29723:3.12.0.0;Parent=scaffold68|size748317:hit:16030:3.12.0.0;Target=TRINITY_DN17868_c0_g4_i7 1138 2045 +;Gap=M907
scaffold68|size748317	est2genome	expressed_sequence_match	3949	5479	6925	-	.	ID=scaffold68|size748317:hit:16031:3.12.0.0;Name=TRINITY_DN9446_c0_g1_i4;score=6925
scaffold68|size748317	est2genome	match_part	5005	5479	6925	-	.	ID=scaffold68|size748317:hsp:29724:3.12.0.0;Parent=scaffold68|size748317:hit:16031:3.12.0.0;Target=TRINITY_DN9446_c0_g1_i4 980 1454 -;Gap=M475
scaffold68|size748317	est2genome	match_part	3949	4923	6925	-	.	ID=scaffold68|size748317:hsp:29725:3.12.0.0;Parent=scaffold68|size748317:hit:16031:3.12.0.0;Target=TRINITY_DN9446_c0_g1_i4 2 979 -;Gap=M975
scaffold68|size748317	est2genome	expressed_sequence_match	5198	6128	3968	-	.	ID=scaffold68|size748317:hit:16032:3.12.0.0;Name=TRINITY_DN17868_c0_g4_i8;score=3968
scaffold68|size748317	est2genome	match_part	5198	6128	3968	-	.	ID=scaffold68|size748317:hsp:29726:3.12.0.0;Parent=scaffold68|size748317:hit:16032:3.12.0.0;Target=TRINITY_DN17868_c0_g4_i8 1 939 +;Gap=M931
scaffold68|size748317	est2genome	expressed_sequence_match	3883	5488	5171	-	.	ID=scaffold68|size748317:hit:16033:3.12.0.0;Name=TRINITY_DN9446_c0_g1_i5;score=5171
scaffold68|size748317	est2genome	match_part	5005	5488	5171	-	.	ID=scaffold68|size748317:hsp:29727:3.12.0.0;Parent=scaffold68|size748317:hit:16033:3.12.0.0;Target=TRINITY_DN9446_c0_g1_i5 1049 1532 -;Gap=M484
scaffold68|size748317	est2genome	match_part	3883	4923	5171	-	.	ID=scaffold68|size748317:hsp:29728:3.12.0.0;Parent=scaffold68|size748317:hit:16033:3.12.0.0;Target=TRINITY_DN9446_c0_g1_i5 6 1048 -;Gap=M1041
scaffold68|size748317	est2genome	expressed_sequence_match	3661	4000	1688	-	.	ID=scaffold68|size748317:hit:16034:3.12.0.0;Name=TRINITY_DN17868_c0_g1_i1;score=1688
scaffold68|size748317	est2genome	match_part	3661	4000	1688	-	.	ID=scaffold68|size748317:hsp:29729:3.12.0.0;Parent=scaffold68|size748317:hit:16034:3.12.0.0;Target=TRINITY_DN17868_c0_g1_i1 1 341 +;Gap=M340
scaffold68|size748317	est2genome	expressed_sequence_match	3689	4068	1796	-	.	ID=scaffold68|size748317:hit:16035:3.12.0.0;Name=TRINITY_DN11168_c0_g1_i1;score=1796
scaffold68|size748317	est2genome	match_part	3689	4068	1796	-	.	ID=scaffold68|size748317:hsp:29730:3.12.0.0;Parent=scaffold68|size748317:hit:16035:3.12.0.0;Target=TRINITY_DN11168_c0_g1_i1 17 395 -;Gap=M380
scaffold68|size748317	est2genome	expressed_sequence_match	2993	4034	1457	-	.	ID=scaffold68|size748317:hit:16036:3.12.0.0;Name=TRINITY_DN11168_c0_g1_i1;score=1457
scaffold68|size748317	est2genome	match_part	3896	4034	1457	-	.	ID=scaffold68|size748317:hsp:29731:3.12.0.0;Parent=scaffold68|size748317:hit:16036:3.12.0.0;Target=TRINITY_DN11168_c0_g1_i1 261 400 -;Gap=M139
scaffold68|size748317	est2genome	match_part	2993	3236	1457	-	.	ID=scaffold68|size748317:hsp:29732:3.12.0.0;Parent=scaffold68|size748317:hit:16036:3.12.0.0;Target=TRINITY_DN11168_c0_g1_i1 17 260 -;Gap=M244
scaffold68|size748317	est2genome	expressed_sequence_match	743	3939	1116	+	.	ID=scaffold68|size748317:hit:16037:3.12.0.0;Name=TRINITY_DN11168_c0_g1_i1;score=1116
scaffold68|size748317	est2genome	match_part	743	942	1116	+	.	ID=scaffold68|size748317:hsp:29733:3.12.0.0;Parent=scaffold68|size748317:hit:16037:3.12.0.0;Target=TRINITY_DN11168_c0_g1_i1 17 216 +;Gap=M200
scaffold68|size748317	est2genome	match_part	2499	2528	1116	+	.	ID=scaffold68|size748317:hsp:29734:3.12.0.0;Parent=scaffold68|size748317:hit:16037:3.12.0.0;Target=TRINITY_DN11168_c0_g1_i1 217 246 +;Gap=M30
scaffold68|size748317	est2genome	match_part	3199	3231	1116	+	.	ID=scaffold68|size748317:hsp:29735:3.12.0.0;Parent=scaffold68|size748317:hit:16037:3.12.0.0;Target=TRINITY_DN11168_c0_g1_i1 247 279 +;Gap=M33
scaffold68|size748317	est2genome	match_part	3835	3939	1116	+	.	ID=scaffold68|size748317:hsp:29736:3.12.0.0;Parent=scaffold68|size748317:hit:16037:3.12.0.0;Target=TRINITY_DN11168_c0_g1_i1 280 388 +;Gap=M105
scaffold68|size748317	est2genome	expressed_sequence_match	4593	6141	6880	-	.	ID=scaffold68|size748317:hit:16038:3.12.0.0;Name=TRINITY_DN17868_c0_g4_i9;score=6880
scaffold68|size748317	est2genome	match_part	5005	6141	6880	-	.	ID=scaffold68|size748317:hsp:29737:3.12.0.0;Parent=scaffold68|size748317:hit:16038:3.12.0.0;Target=TRINITY_DN17868_c0_g4_i9 1 1137 +;Gap=M1137
scaffold68|size748317	est2genome	match_part	4593	4923	6880	-	.	ID=scaffold68|size748317:hsp:29738:3.12.0.0;Parent=scaffold68|size748317:hit:16038:3.12.0.0;Target=TRINITY_DN17868_c0_g4_i9 1138 1468 +;Gap=M331
scaffold68|size748317	est2genome	expressed_sequence_match	3818	5488	5156	+	.	ID=scaffold68|size748317:hit:16039:3.12.0.0;Name=TRINITY_DN9446_c0_g1_i6;score=5156
scaffold68|size748317	est2genome	match_part	3818	4015	5156	+	.	ID=scaffold68|size748317:hsp:29739:3.12.0.0;Parent=scaffold68|size748317:hit:16039:3.12.0.0;Target=TRINITY_DN9446_c0_g1_i6 28 228 +;Gap=M198
scaffold68|size748317	est2genome	match_part	4100	4923	5156	+	.	ID=scaffold68|size748317:hsp:29740:3.12.0.0;Parent=scaffold68|size748317:hit:16039:3.12.0.0;Target=TRINITY_DN9446_c0_g1_i6 229 1065 +;Gap=M824
scaffold68|size748317	est2genome	match_part	5005	5488	5156	+	.	ID=scaffold68|size748317:hsp:29741:3.12.0.0;Parent=scaffold68|size748317:hit:16039:3.12.0.0;Target=TRINITY_DN9446_c0_g1_i6 1066 1549 +;Gap=M484
scaffold68|size748317	est2genome	expressed_sequence_match	4017	6128	8267	-	.	ID=scaffold68|size748317:hit:16040:3.12.0.0;Name=TRINITY_DN17868_c0_g4_i10;score=8267
scaffold68|size748317	est2genome	match_part	5005	6128	8267	-	.	ID=scaffold68|size748317:hsp:29742:3.12.0.0;Parent=scaffold68|size748317:hit:16040:3.12.0.0;Target=TRINITY_DN17868_c0_g4_i10 1 1132 +;Gap=M1124
scaffold68|size748317	est2genome	match_part	4017	4923	8267	-	.	ID=scaffold68|size748317:hsp:29743:3.12.0.0;Parent=scaffold68|size748317:hit:16040:3.12.0.0;Target=TRINITY_DN17868_c0_g4_i10 1133 2040 +;Gap=M907
scaffold68|size748317	est2genome	expressed_sequence_match	5464	6383	4078	-	.	ID=scaffold68|size748317:hit:16041:3.12.0.0;Name=TRINITY_DN9446_c0_g3_i1;score=4078
scaffold68|size748317	est2genome	match_part	5464	6383	4078	-	.	ID=scaffold68|size748317:hsp:29744:3.12.0.0;Parent=scaffold68|size748317:hit:16041:3.12.0.0;Target=TRINITY_DN9446_c0_g3_i1 1 927 +;Gap=M920
scaffold68|size748317	est2genome	expressed_sequence_match	6572	6786	1031	+	.	ID=scaffold68|size748317:hit:16042:3.12.0.0;Name=TRINITY_DN28872_c0_g1_i1;score=1031
scaffold68|size748317	est2genome	match_part	6572	6786	1031	+	.	ID=scaffold68|size748317:hsp:29745:3.12.0.0;Parent=scaffold68|size748317:hit:16042:3.12.0.0;Target=TRINITY_DN28872_c0_g1_i1 1 214 +;Gap=M215
scaffold68|size748317	est2genome	expressed_sequence_match	16020	17550	7218	-	.	ID=scaffold68|size748317:hit:16043:3.12.0.0;Name=TRINITY_DN17484_c0_g1_i1;score=7218
scaffold68|size748317	est2genome	match_part	16020	17550	7218	-	.	ID=scaffold68|size748317:hsp:29746:3.12.0.0;Parent=scaffold68|size748317:hit:16043:3.12.0.0;Target=TRINITY_DN17484_c0_g1_i1 8 1531 +;Gap=M1531
scaffold68|size748317	est2genome	expressed_sequence_match	15959	17524	7534	-	.	ID=scaffold68|size748317:hit:16044:3.12.0.0;Name=TRINITY_DN8599_c0_g1_i1;score=7534
scaffold68|size748317	est2genome	match_part	15959	17524	7534	-	.	ID=scaffold68|size748317:hsp:29747:3.12.0.0;Parent=scaffold68|size748317:hit:16044:3.12.0.0;Target=TRINITY_DN8599_c0_g1_i1 1 1558 +;Gap=M1566
scaffold68|size748317	est2genome	expressed_sequence_match	15930	17498	6865	-	.	ID=scaffold68|size748317:hit:16045:3.12.0.0;Name=TRINITY_DN17484_c0_g1_i2;score=6865
scaffold68|size748317	est2genome	match_part	15930	17498	6865	-	.	ID=scaffold68|size748317:hsp:29748:3.12.0.0;Parent=scaffold68|size748317:hit:16045:3.12.0.0;Target=TRINITY_DN17484_c0_g1_i2 1 1555 +;Gap=M1569
scaffold68|size748317	est2genome	expressed_sequence_match	15959	17524	6987	-	.	ID=scaffold68|size748317:hit:16046:3.12.0.0;Name=TRINITY_DN8599_c0_g1_i2;score=6987
scaffold68|size748317	est2genome	match_part	15959	17524	6987	-	.	ID=scaffold68|size748317:hsp:29749:3.12.0.0;Parent=scaffold68|size748317:hit:16046:3.12.0.0;Target=TRINITY_DN8599_c0_g1_i2 1 1555 +;Gap=M1566
scaffold68|size748317	est2genome	expressed_sequence_match	17795	18757	4498	+	.	ID=scaffold68|size748317:hit:16047:3.12.0.0;Name=TRINITY_DN13669_c0_g1_i4;score=4498
scaffold68|size748317	est2genome	match_part	17795	18757	4498	+	.	ID=scaffold68|size748317:hsp:29750:3.12.0.0;Parent=scaffold68|size748317:hit:16047:3.12.0.0;Target=TRINITY_DN13669_c0_g1_i4 1 962 +;Gap=M963
scaffold68|size748317	est2genome	expressed_sequence_match	18690	20872	10044	-	.	ID=scaffold68|size748317:hit:16048:3.12.0.0;Name=TRINITY_DN16489_c0_g1_i3;score=10044
scaffold68|size748317	est2genome	match_part	19592	20872	10044	-	.	ID=scaffold68|size748317:hsp:29751:3.12.0.0;Parent=scaffold68|size748317:hit:16048:3.12.0.0;Target=TRINITY_DN16489_c0_g1_i3 1 1272 +;Gap=M1281
scaffold68|size748317	est2genome	match_part	18690	19475	10044	-	.	ID=scaffold68|size748317:hsp:29752:3.12.0.0;Parent=scaffold68|size748317:hit:16048:3.12.0.0;Target=TRINITY_DN16489_c0_g1_i3 1273 2058 +;Gap=M786
scaffold68|size748317	est2genome	expressed_sequence_match	17743	17951	828	+	.	ID=scaffold68|size748317:hit:16049:3.12.0.0;Name=TRINITY_DN13669_c0_g2_i1;score=828
scaffold68|size748317	est2genome	match_part	17743	17951	828	+	.	ID=scaffold68|size748317:hsp:29753:3.12.0.0;Parent=scaffold68|size748317:hit:16049:3.12.0.0;Target=TRINITY_DN13669_c0_g2_i1 1 215 +;Gap=M209
scaffold68|size748317	est2genome	expressed_sequence_match	17734	20908	13565	-	.	ID=scaffold68|size748317:hit:16050:3.12.0.0;Name=TRINITY_DN9385_c0_g1_i2;score=13565
scaffold68|size748317	est2genome	match_part	20197	20908	13565	-	.	ID=scaffold68|size748317:hsp:29754:3.12.0.0;Parent=scaffold68|size748317:hit:16050:3.12.0.0;Target=TRINITY_DN9385_c0_g1_i2 1 711 +;Gap=M712
scaffold68|size748317	est2genome	match_part	19592	20067	13565	-	.	ID=scaffold68|size748317:hsp:29755:3.12.0.0;Parent=scaffold68|size748317:hit:16050:3.12.0.0;Target=TRINITY_DN9385_c0_g1_i2 712 1187 +;Gap=M476
scaffold68|size748317	est2genome	match_part	18453	19475	13565	-	.	ID=scaffold68|size748317:hsp:29756:3.12.0.0;Parent=scaffold68|size748317:hit:16050:3.12.0.0;Target=TRINITY_DN9385_c0_g1_i2 1188 2210 +;Gap=M1023
scaffold68|size748317	est2genome	match_part	17734	18331	13565	-	.	ID=scaffold68|size748317:hsp:29757:3.12.0.0;Parent=scaffold68|size748317:hit:16050:3.12.0.0;Target=TRINITY_DN9385_c0_g1_i2 2211 2814 +;Gap=M598
scaffold68|size748317	est2genome	expressed_sequence_match	18607	20908	9907	-	.	ID=scaffold68|size748317:hit:16051:3.12.0.0;Name=TRINITY_DN9385_c0_g1_i3;score=9907
scaffold68|size748317	est2genome	match_part	20197	20908	9907	-	.	ID=scaffold68|size748317:hsp:29758:3.12.0.0;Parent=scaffold68|size748317:hit:16051:3.12.0.0;Target=TRINITY_DN9385_c0_g1_i3 1 702 +;Gap=M712
scaffold68|size748317	est2genome	match_part	19592	20067	9907	-	.	ID=scaffold68|size748317:hsp:29759:3.12.0.0;Parent=scaffold68|size748317:hit:16051:3.12.0.0;Target=TRINITY_DN9385_c0_g1_i3 703 1178 +;Gap=M476
scaffold68|size748317	est2genome	match_part	18607	19475	9907	-	.	ID=scaffold68|size748317:hsp:29760:3.12.0.0;Parent=scaffold68|size748317:hit:16051:3.12.0.0;Target=TRINITY_DN9385_c0_g1_i3 1179 2047 +;Gap=M869
scaffold68|size748317	est2genome	expressed_sequence_match	17734	20908	14207	-	.	ID=scaffold68|size748317:hit:16052:3.12.0.0;Name=TRINITY_DN9385_c0_g1_i4;score=14207
scaffold68|size748317	est2genome	match_part	20197	20908	14207	-	.	ID=scaffold68|size748317:hsp:29761:3.12.0.0;Parent=scaffold68|size748317:hit:16052:3.12.0.0;Target=TRINITY_DN9385_c0_g1_i4 1 711 +;Gap=M712
scaffold68|size748317	est2genome	match_part	19592	20067	14207	-	.	ID=scaffold68|size748317:hsp:29762:3.12.0.0;Parent=scaffold68|size748317:hit:16052:3.12.0.0;Target=TRINITY_DN9385_c0_g1_i4 712 1187 +;Gap=M476
scaffold68|size748317	est2genome	match_part	17734	19475	14207	-	.	ID=scaffold68|size748317:hsp:29763:3.12.0.0;Parent=scaffold68|size748317:hit:16052:3.12.0.0;Target=TRINITY_DN9385_c0_g1_i4 1188 2935 +;Gap=M1742
scaffold68|size748317	est2genome	expressed_sequence_match	17795	18754	4681	+	.	ID=scaffold68|size748317:hit:16053:3.12.0.0;Name=TRINITY_DN13669_c0_g1_i1;score=4681
scaffold68|size748317	est2genome	match_part	17795	18754	4681	+	.	ID=scaffold68|size748317:hsp:29764:3.12.0.0;Parent=scaffold68|size748317:hit:16053:3.12.0.0;Target=TRINITY_DN13669_c0_g1_i1 1 959 +;Gap=M960
scaffold68|size748317	est2genome	expressed_sequence_match	17743	18757	4079	+	.	ID=scaffold68|size748317:hit:16054:3.12.0.0;Name=TRINITY_DN13669_c0_g1_i2;score=4079
scaffold68|size748317	est2genome	match_part	17743	18331	4079	+	.	ID=scaffold68|size748317:hsp:29765:3.12.0.0;Parent=scaffold68|size748317:hit:16054:3.12.0.0;Target=TRINITY_DN13669_c0_g1_i2 1 595 +;Gap=M589
scaffold68|size748317	est2genome	match_part	18453	18757	4079	+	.	ID=scaffold68|size748317:hsp:29766:3.12.0.0;Parent=scaffold68|size748317:hit:16054:3.12.0.0;Target=TRINITY_DN13669_c0_g1_i2 596 900 +;Gap=M305
scaffold68|size748317	est2genome	expressed_sequence_match	19997	20240	1190	-	.	ID=scaffold68|size748317:hit:16055:3.12.0.0;Name=TRINITY_DN3157_c0_g1_i1;score=1190
scaffold68|size748317	est2genome	match_part	19997	20240	1190	-	.	ID=scaffold68|size748317:hsp:29767:3.12.0.0;Parent=scaffold68|size748317:hit:16055:3.12.0.0;Target=TRINITY_DN3157_c0_g1_i1 1 245 -;Gap=M244
scaffold68|size748317	est2genome	expressed_sequence_match	17743	18757	4696	+	.	ID=scaffold68|size748317:hit:16056:3.12.0.0;Name=TRINITY_DN13669_c0_g1_i3;score=4696
scaffold68|size748317	est2genome	match_part	17743	18757	4696	+	.	ID=scaffold68|size748317:hsp:29768:3.12.0.0;Parent=scaffold68|size748317:hit:16056:3.12.0.0;Target=TRINITY_DN13669_c0_g1_i3 1 1021 +;Gap=M1015
scaffold68|size748317	est2genome	expressed_sequence_match	19997	20279	1202	-	.	ID=scaffold68|size748317:hit:16057:3.12.0.0;Name=TRINITY_DN3157_c0_g2_i1;score=1202
scaffold68|size748317	est2genome	match_part	19997	20279	1202	-	.	ID=scaffold68|size748317:hsp:29769:3.12.0.0;Parent=scaffold68|size748317:hit:16057:3.12.0.0;Target=TRINITY_DN3157_c0_g2_i1 1 265 -;Gap=M283
scaffold68|size748317	est2genome	expressed_sequence_match	21137	24097	14724	+	.	ID=scaffold68|size748317:hit:16058:3.12.0.0;Name=TRINITY_DN16701_c0_g1_i1;score=14724
scaffold68|size748317	est2genome	match_part	21137	24097	14724	+	.	ID=scaffold68|size748317:hsp:29770:3.12.0.0;Parent=scaffold68|size748317:hit:16058:3.12.0.0;Target=TRINITY_DN16701_c0_g1_i1 1 2961 +;Gap=M2961
scaffold68|size748317	est2genome	expressed_sequence_match	36899	37187	1352	-	.	ID=scaffold68|size748317:hit:16059:3.12.0.0;Name=TRINITY_DN26073_c0_g1_i1;score=1352
scaffold68|size748317	est2genome	match_part	36899	37187	1352	-	.	ID=scaffold68|size748317:hsp:29771:3.12.0.0;Parent=scaffold68|size748317:hit:16059:3.12.0.0;Target=TRINITY_DN26073_c0_g1_i1 13 302 -;Gap=M289
scaffold68|size748317	est2genome	expressed_sequence_match	41465	41862	1584	-	.	ID=scaffold68|size748317:hit:16060:3.12.0.0;Name=TRINITY_DN3279_c0_g1_i1;score=1584
scaffold68|size748317	est2genome	match_part	41465	41862	1584	-	.	ID=scaffold68|size748317:hsp:29772:3.12.0.0;Parent=scaffold68|size748317:hit:16060:3.12.0.0;Target=TRINITY_DN3279_c0_g1_i1 1 406 +;Gap=M398
scaffold68|size748317	est2genome	expressed_sequence_match	66767	67403	2834	+	.	ID=scaffold68|size748317:hit:16061:3.12.0.0;Name=TRINITY_DN335_c0_g1_i1;score=2834
scaffold68|size748317	est2genome	match_part	66767	67403	2834	+	.	ID=scaffold68|size748317:hsp:29773:3.12.0.0;Parent=scaffold68|size748317:hit:16061:3.12.0.0;Target=TRINITY_DN335_c0_g1_i1 1 644 -;Gap=M637
scaffold68|size748317	est2genome	expressed_sequence_match	65756	65961	787	+	.	ID=scaffold68|size748317:hit:16062:3.12.0.0;Name=TRINITY_DN5576_c0_g3_i1;score=787
scaffold68|size748317	est2genome	match_part	65756	65961	787	+	.	ID=scaffold68|size748317:hsp:29774:3.12.0.0;Parent=scaffold68|size748317:hit:16062:3.12.0.0;Target=TRINITY_DN5576_c0_g3_i1 1 206 +;Gap=M206
scaffold68|size748317	est2genome	expressed_sequence_match	64695	65280	2079	+	.	ID=scaffold68|size748317:hit:16063:3.12.0.0;Name=TRINITY_DN18025_c6_g1_i1;score=2079
scaffold68|size748317	est2genome	match_part	64695	65280	2079	+	.	ID=scaffold68|size748317:hsp:29775:3.12.0.0;Parent=scaffold68|size748317:hit:16063:3.12.0.0;Target=TRINITY_DN18025_c6_g1_i1 1 597 +;Gap=M586
scaffold68|size748317	est2genome	expressed_sequence_match	64951	65175	1008	+	.	ID=scaffold68|size748317:hit:16064:3.12.0.0;Name=TRINITY_DN9915_c2_g37_i1;score=1008
scaffold68|size748317	est2genome	match_part	64951	65175	1008	+	.	ID=scaffold68|size748317:hsp:29776:3.12.0.0;Parent=scaffold68|size748317:hit:16064:3.12.0.0;Target=TRINITY_DN9915_c2_g37_i1 1 225 +;Gap=M225
scaffold68|size748317	est2genome	expressed_sequence_match	67785	67989	773	+	.	ID=scaffold68|size748317:hit:16065:3.12.0.0;Name=TRINITY_DN23623_c0_g1_i1;score=773
scaffold68|size748317	est2genome	match_part	67785	67989	773	+	.	ID=scaffold68|size748317:hsp:29777:3.12.0.0;Parent=scaffold68|size748317:hit:16065:3.12.0.0;Target=TRINITY_DN23623_c0_g1_i1 1 217 -;Gap=M205
scaffold68|size748317	est2genome	expressed_sequence_match	65263	65618	1297	+	.	ID=scaffold68|size748317:hit:16066:3.12.0.0;Name=TRINITY_DN15670_c2_g1_i1;score=1297
scaffold68|size748317	est2genome	match_part	65263	65618	1297	+	.	ID=scaffold68|size748317:hsp:29778:3.12.0.0;Parent=scaffold68|size748317:hit:16066:3.12.0.0;Target=TRINITY_DN15670_c2_g1_i1 1 348 +;Gap=M356
scaffold68|size748317	est2genome	expressed_sequence_match	67842	69072	5297	+	.	ID=scaffold68|size748317:hit:16067:3.12.0.0;Name=TRINITY_DN3754_c0_g1_i1;score=5297
scaffold68|size748317	est2genome	match_part	67842	69072	5297	+	.	ID=scaffold68|size748317:hsp:29779:3.12.0.0;Parent=scaffold68|size748317:hit:16067:3.12.0.0;Target=TRINITY_DN3754_c0_g1_i1 1 1244 -;Gap=M1231
scaffold68|size748317	est2genome	expressed_sequence_match	65171	65722	2308	+	.	ID=scaffold68|size748317:hit:16068:3.12.0.0;Name=TRINITY_DN9915_c2_g1_i1;score=2308
scaffold68|size748317	est2genome	match_part	65171	65722	2308	+	.	ID=scaffold68|size748317:hsp:29780:3.12.0.0;Parent=scaffold68|size748317:hit:16068:3.12.0.0;Target=TRINITY_DN9915_c2_g1_i1 7 553 +;Gap=M552
scaffold68|size748317	est2genome	expressed_sequence_match	64767	65182	1710	+	.	ID=scaffold68|size748317:hit:16069:3.12.0.0;Name=TRINITY_DN9915_c2_g38_i2;score=1710
scaffold68|size748317	est2genome	match_part	64767	65182	1710	+	.	ID=scaffold68|size748317:hsp:29781:3.12.0.0;Parent=scaffold68|size748317:hit:16069:3.12.0.0;Target=TRINITY_DN9915_c2_g38_i2 1 419 +;Gap=M416
scaffold68|size748317	est2genome	expressed_sequence_match	64870	65118	918	+	.	ID=scaffold68|size748317:hit:16070:3.12.0.0;Name=TRINITY_DN14750_c0_g1_i1;score=918
scaffold68|size748317	est2genome	match_part	64870	65118	918	+	.	ID=scaffold68|size748317:hsp:29782:3.12.0.0;Parent=scaffold68|size748317:hit:16070:3.12.0.0;Target=TRINITY_DN14750_c0_g1_i1 1 250 +;Gap=M249
scaffold68|size748317	est2genome	expressed_sequence_match	65200	65583	1558	+	.	ID=scaffold68|size748317:hit:16071:3.12.0.0;Name=TRINITY_DN9915_c2_g1_i2;score=1558
scaffold68|size748317	est2genome	match_part	65200	65583	1558	+	.	ID=scaffold68|size748317:hsp:29783:3.12.0.0;Parent=scaffold68|size748317:hit:16071:3.12.0.0;Target=TRINITY_DN9915_c2_g1_i2 2 380 +;Gap=M384
scaffold68|size748317	est2genome	expressed_sequence_match	65423	65690	929	+	.	ID=scaffold68|size748317:hit:16072:3.12.0.0;Name=TRINITY_DN3278_c0_g1_i1;score=929
scaffold68|size748317	est2genome	match_part	65423	65690	929	+	.	ID=scaffold68|size748317:hsp:29784:3.12.0.0;Parent=scaffold68|size748317:hit:16072:3.12.0.0;Target=TRINITY_DN3278_c0_g1_i1 1 270 +;Gap=M268
scaffold68|size748317	est2genome	expressed_sequence_match	65095	65722	2301	+	.	ID=scaffold68|size748317:hit:16073:3.12.0.0;Name=TRINITY_DN9915_c2_g1_i3;score=2301
scaffold68|size748317	est2genome	match_part	65095	65722	2301	+	.	ID=scaffold68|size748317:hsp:29785:3.12.0.0;Parent=scaffold68|size748317:hit:16073:3.12.0.0;Target=TRINITY_DN9915_c2_g1_i3 1 627 +;Gap=M628
scaffold68|size748317	est2genome	expressed_sequence_match	67644	67925	1257	+	.	ID=scaffold68|size748317:hit:16074:3.12.0.0;Name=TRINITY_DN1851_c0_g1_i1;score=1257
scaffold68|size748317	est2genome	match_part	67644	67925	1257	+	.	ID=scaffold68|size748317:hsp:29786:3.12.0.0;Parent=scaffold68|size748317:hit:16074:3.12.0.0;Target=TRINITY_DN1851_c0_g1_i1 1 282 +;Gap=M282
scaffold68|size748317	est2genome	expressed_sequence_match	65433	65722	1225	+	.	ID=scaffold68|size748317:hit:16075:3.12.0.0;Name=TRINITY_DN9915_c2_g11_i1;score=1225
scaffold68|size748317	est2genome	match_part	65433	65722	1225	+	.	ID=scaffold68|size748317:hsp:29787:3.12.0.0;Parent=scaffold68|size748317:hit:16075:3.12.0.0;Target=TRINITY_DN9915_c2_g11_i1 1 290 +;Gap=M290
scaffold68|size748317	est2genome	expressed_sequence_match	65362	65569	878	+	.	ID=scaffold68|size748317:hit:16076:3.12.0.0;Name=TRINITY_DN9915_c2_g1_i4;score=878
scaffold68|size748317	est2genome	match_part	65362	65569	878	+	.	ID=scaffold68|size748317:hsp:29788:3.12.0.0;Parent=scaffold68|size748317:hit:16076:3.12.0.0;Target=TRINITY_DN9915_c2_g1_i4 5 212 +;Gap=M208
scaffold68|size748317	est2genome	expressed_sequence_match	64783	65115	1410	+	.	ID=scaffold68|size748317:hit:16077:3.12.0.0;Name=TRINITY_DN9915_c2_g15_i1;score=1410
scaffold68|size748317	est2genome	match_part	64783	65115	1410	+	.	ID=scaffold68|size748317:hsp:29789:3.12.0.0;Parent=scaffold68|size748317:hit:16077:3.12.0.0;Target=TRINITY_DN9915_c2_g15_i1 1 334 +;Gap=M333
scaffold68|size748317	est2genome	expressed_sequence_match	65789	66002	908	+	.	ID=scaffold68|size748317:hit:16078:3.12.0.0;Name=TRINITY_DN9915_c2_g3_i1;score=908
scaffold68|size748317	est2genome	match_part	65789	66002	908	+	.	ID=scaffold68|size748317:hsp:29790:3.12.0.0;Parent=scaffold68|size748317:hit:16078:3.12.0.0;Target=TRINITY_DN9915_c2_g3_i1 1 214 +;Gap=M214
scaffold68|size748317	est2genome	expressed_sequence_match	65425	65745	1227	+	.	ID=scaffold68|size748317:hit:16079:3.12.0.0;Name=TRINITY_DN12050_c0_g1_i1;score=1227
scaffold68|size748317	est2genome	match_part	65425	65745	1227	+	.	ID=scaffold68|size748317:hsp:29791:3.12.0.0;Parent=scaffold68|size748317:hit:16079:3.12.0.0;Target=TRINITY_DN12050_c0_g1_i1 1 321 +;Gap=M321
scaffold68|size748317	est2genome	expressed_sequence_match	67378	67750	1549	+	.	ID=scaffold68|size748317:hit:16080:3.12.0.0;Name=TRINITY_DN12820_c0_g1_i1;score=1549
scaffold68|size748317	est2genome	match_part	67378	67750	1549	+	.	ID=scaffold68|size748317:hsp:29792:3.12.0.0;Parent=scaffold68|size748317:hit:16080:3.12.0.0;Target=TRINITY_DN12820_c0_g1_i1 4 377 +;Gap=M373
scaffold68|size748317	est2genome	expressed_sequence_match	65749	65966	787	+	.	ID=scaffold68|size748317:hit:16081:3.12.0.0;Name=TRINITY_DN5576_c0_g2_i1;score=787
scaffold68|size748317	est2genome	match_part	65749	65966	787	+	.	ID=scaffold68|size748317:hsp:29793:3.12.0.0;Parent=scaffold68|size748317:hit:16081:3.12.0.0;Target=TRINITY_DN5576_c0_g2_i1 15 233 +;Gap=M218
scaffold68|size748317	est2genome	expressed_sequence_match	70528	70744	786	-	.	ID=scaffold68|size748317:hit:16082:3.12.0.0;Name=TRINITY_DN22252_c0_g1_i1;score=786
scaffold68|size748317	est2genome	match_part	70528	70744	786	-	.	ID=scaffold68|size748317:hsp:29794:3.12.0.0;Parent=scaffold68|size748317:hit:16082:3.12.0.0;Target=TRINITY_DN22252_c0_g1_i1 1 216 +;Gap=M217
scaffold68|size748317	est2genome	expressed_sequence_match	71675	72912	5246	-	.	ID=scaffold68|size748317:hit:16083:3.12.0.0;Name=TRINITY_DN8023_c0_g1_i1;score=5246
scaffold68|size748317	est2genome	match_part	71675	72912	5246	-	.	ID=scaffold68|size748317:hsp:29795:3.12.0.0;Parent=scaffold68|size748317:hit:16083:3.12.0.0;Target=TRINITY_DN8023_c0_g1_i1 291 1533 +;Gap=M1238
scaffold68|size748317	est2genome	expressed_sequence_match	71675	72912	5011	-	.	ID=scaffold68|size748317:hit:16084:3.12.0.0;Name=TRINITY_DN8023_c0_g1_i2;score=5011
scaffold68|size748317	est2genome	match_part	72219	72912	5011	-	.	ID=scaffold68|size748317:hsp:29796:3.12.0.0;Parent=scaffold68|size748317:hit:16084:3.12.0.0;Target=TRINITY_DN8023_c0_g1_i2 291 987 +;Gap=M694
scaffold68|size748317	est2genome	match_part	71675	72197	5011	-	.	ID=scaffold68|size748317:hsp:29797:3.12.0.0;Parent=scaffold68|size748317:hit:16084:3.12.0.0;Target=TRINITY_DN8023_c0_g1_i2 988 1512 +;Gap=M523
scaffold68|size748317	est2genome	expressed_sequence_match	71664	73204	7615	-	.	ID=scaffold68|size748317:hit:16085:3.12.0.0;Name=TRINITY_DN17634_c0_g3_i2;score=7615
scaffold68|size748317	est2genome	match_part	71664	73204	7615	-	.	ID=scaffold68|size748317:hsp:29798:3.12.0.0;Parent=scaffold68|size748317:hit:16085:3.12.0.0;Target=TRINITY_DN17634_c0_g3_i2 1 1541 +;Gap=M1541
scaffold68|size748317	est2genome	expressed_sequence_match	71369	72912	5549	-	.	ID=scaffold68|size748317:hit:16086:3.12.0.0;Name=TRINITY_DN17634_c0_g3_i4;score=5549
scaffold68|size748317	est2genome	match_part	72219	72912	5549	-	.	ID=scaffold68|size748317:hsp:29799:3.12.0.0;Parent=scaffold68|size748317:hit:16086:3.12.0.0;Target=TRINITY_DN17634_c0_g3_i4 266 962 +;Gap=M694
scaffold68|size748317	est2genome	match_part	71765	72197	5549	-	.	ID=scaffold68|size748317:hsp:29800:3.12.0.0;Parent=scaffold68|size748317:hit:16086:3.12.0.0;Target=TRINITY_DN17634_c0_g3_i4 963 1395 +;Gap=M433
scaffold68|size748317	est2genome	match_part	71369	71735	5549	-	.	ID=scaffold68|size748317:hsp:29801:3.12.0.0;Parent=scaffold68|size748317:hit:16086:3.12.0.0;Target=TRINITY_DN17634_c0_g3_i4 1396 1757 +;Gap=M367
scaffold68|size748317	est2genome	expressed_sequence_match	71369	72912	5919	-	.	ID=scaffold68|size748317:hit:16087:3.12.0.0;Name=TRINITY_DN8023_c0_g1_i3;score=5919
scaffold68|size748317	est2genome	match_part	71765	72912	5919	-	.	ID=scaffold68|size748317:hsp:29802:3.12.0.0;Parent=scaffold68|size748317:hit:16087:3.12.0.0;Target=TRINITY_DN8023_c0_g1_i3 291 1441 +;Gap=M1148
scaffold68|size748317	est2genome	match_part	71369	71735	5919	-	.	ID=scaffold68|size748317:hsp:29803:3.12.0.0;Parent=scaffold68|size748317:hit:16087:3.12.0.0;Target=TRINITY_DN8023_c0_g1_i3 1442 1803 +;Gap=M367
scaffold68|size748317	est2genome	expressed_sequence_match	71369	72912	5531	-	.	ID=scaffold68|size748317:hit:16088:3.12.0.0;Name=TRINITY_DN8023_c0_g1_i4;score=5531
scaffold68|size748317	est2genome	match_part	72219	72912	5531	-	.	ID=scaffold68|size748317:hsp:29804:3.12.0.0;Parent=scaffold68|size748317:hit:16088:3.12.0.0;Target=TRINITY_DN8023_c0_g1_i4 291 987 +;Gap=M694
scaffold68|size748317	est2genome	match_part	71765	72197	5531	-	.	ID=scaffold68|size748317:hsp:29805:3.12.0.0;Parent=scaffold68|size748317:hit:16088:3.12.0.0;Target=TRINITY_DN8023_c0_g1_i4 988 1420 +;Gap=M433
scaffold68|size748317	est2genome	match_part	71369	71735	5531	-	.	ID=scaffold68|size748317:hsp:29806:3.12.0.0;Parent=scaffold68|size748317:hit:16088:3.12.0.0;Target=TRINITY_DN8023_c0_g1_i4 1421 1782 +;Gap=M367
scaffold68|size748317	est2genome	expressed_sequence_match	80744	81056	1556	-	.	ID=scaffold68|size748317:hit:16089:3.12.0.0;Name=TRINITY_DN9913_c4_g6_i1;score=1556
scaffold68|size748317	est2genome	match_part	80744	81056	1556	-	.	ID=scaffold68|size748317:hsp:29807:3.12.0.0;Parent=scaffold68|size748317:hit:16089:3.12.0.0;Target=TRINITY_DN9913_c4_g6_i1 1 313 -;Gap=M313
scaffold68|size748317	est2genome	expressed_sequence_match	81076	81389	1522	-	.	ID=scaffold68|size748317:hit:16090:3.12.0.0;Name=TRINITY_DN9913_c4_g20_i1;score=1522
scaffold68|size748317	est2genome	match_part	81076	81389	1522	-	.	ID=scaffold68|size748317:hsp:29808:3.12.0.0;Parent=scaffold68|size748317:hit:16090:3.12.0.0;Target=TRINITY_DN9913_c4_g20_i1 1 315 -;Gap=M314
scaffold68|size748317	est2genome	expressed_sequence_match	80386	80592	999	-	.	ID=scaffold68|size748317:hit:16091:3.12.0.0;Name=TRINITY_DN9913_c4_g35_i1;score=999
scaffold68|size748317	est2genome	match_part	80386	80592	999	-	.	ID=scaffold68|size748317:hsp:29809:3.12.0.0;Parent=scaffold68|size748317:hit:16091:3.12.0.0;Target=TRINITY_DN9913_c4_g35_i1 1 207 -;Gap=M207
scaffold68|size748317	est2genome	expressed_sequence_match	80594	80813	1010	-	.	ID=scaffold68|size748317:hit:16092:3.12.0.0;Name=TRINITY_DN6083_c0_g3_i1;score=1010
scaffold68|size748317	est2genome	match_part	80594	80813	1010	-	.	ID=scaffold68|size748317:hsp:29810:3.12.0.0;Parent=scaffold68|size748317:hit:16092:3.12.0.0;Target=TRINITY_DN6083_c0_g3_i1 1 220 +;Gap=M220
scaffold68|size748317	est2genome	expressed_sequence_match	81191	81619	2106	-	.	ID=scaffold68|size748317:hit:16093:3.12.0.0;Name=TRINITY_DN9913_c4_g7_i1;score=2106
scaffold68|size748317	est2genome	match_part	81191	81619	2106	-	.	ID=scaffold68|size748317:hsp:29811:3.12.0.0;Parent=scaffold68|size748317:hit:16093:3.12.0.0;Target=TRINITY_DN9913_c4_g7_i1 1 430 -;Gap=M429
scaffold68|size748317	est2genome	expressed_sequence_match	80690	80992	1506	+	.	ID=scaffold68|size748317:hit:16094:3.12.0.0;Name=TRINITY_DN9913_c4_g37_i1;score=1506
scaffold68|size748317	est2genome	match_part	80690	80992	1506	+	.	ID=scaffold68|size748317:hsp:29812:3.12.0.0;Parent=scaffold68|size748317:hit:16094:3.12.0.0;Target=TRINITY_DN9913_c4_g37_i1 1 303 +;Gap=M303
scaffold68|size748317	est2genome	expressed_sequence_match	81179	81480	1462	-	.	ID=scaffold68|size748317:hit:16095:3.12.0.0;Name=TRINITY_DN9913_c4_g21_i1;score=1462
scaffold68|size748317	est2genome	match_part	81179	81480	1462	-	.	ID=scaffold68|size748317:hsp:29813:3.12.0.0;Parent=scaffold68|size748317:hit:16095:3.12.0.0;Target=TRINITY_DN9913_c4_g21_i1 1 303 -;Gap=M302
scaffold68|size748317	est2genome	expressed_sequence_match	80939	81195	1249	-	.	ID=scaffold68|size748317:hit:16096:3.12.0.0;Name=TRINITY_DN5711_c0_g1_i1;score=1249
scaffold68|size748317	est2genome	match_part	80939	81195	1249	-	.	ID=scaffold68|size748317:hsp:29814:3.12.0.0;Parent=scaffold68|size748317:hit:16096:3.12.0.0;Target=TRINITY_DN5711_c0_g1_i1 1 257 +;Gap=M257
scaffold68|size748317	est2genome	expressed_sequence_match	80594	80813	1037	-	.	ID=scaffold68|size748317:hit:16097:3.12.0.0;Name=TRINITY_DN6083_c0_g4_i1;score=1037
scaffold68|size748317	est2genome	match_part	80594	80813	1037	-	.	ID=scaffold68|size748317:hsp:29815:3.12.0.0;Parent=scaffold68|size748317:hit:16097:3.12.0.0;Target=TRINITY_DN6083_c0_g4_i1 1 220 +;Gap=M220
scaffold68|size748317	est2genome	expressed_sequence_match	80293	80672	1882	-	.	ID=scaffold68|size748317:hit:16098:3.12.0.0;Name=TRINITY_DN9913_c4_g1_i1;score=1882
scaffold68|size748317	est2genome	match_part	80293	80672	1882	-	.	ID=scaffold68|size748317:hsp:29816:3.12.0.0;Parent=scaffold68|size748317:hit:16098:3.12.0.0;Target=TRINITY_DN9913_c4_g1_i1 1 380 -;Gap=M380
scaffold68|size748317	est2genome	expressed_sequence_match	80504	80859	1780	-	.	ID=scaffold68|size748317:hit:16099:3.12.0.0;Name=TRINITY_DN9913_c4_g9_i1;score=1780
scaffold68|size748317	est2genome	match_part	80504	80859	1780	-	.	ID=scaffold68|size748317:hsp:29817:3.12.0.0;Parent=scaffold68|size748317:hit:16099:3.12.0.0;Target=TRINITY_DN9913_c4_g9_i1 1 356 -;Gap=M356
scaffold68|size748317	est2genome	expressed_sequence_match	79975	80355	1808	-	.	ID=scaffold68|size748317:hit:16100:3.12.0.0;Name=TRINITY_DN9913_c4_g22_i1;score=1808
scaffold68|size748317	est2genome	match_part	79975	80355	1808	-	.	ID=scaffold68|size748317:hsp:29818:3.12.0.0;Parent=scaffold68|size748317:hit:16100:3.12.0.0;Target=TRINITY_DN9913_c4_g22_i1 1 383 -;Gap=M381
scaffold68|size748317	est2genome	expressed_sequence_match	80155	80404	1207	-	.	ID=scaffold68|size748317:hit:16101:3.12.0.0;Name=TRINITY_DN9913_c4_g38_i1;score=1207
scaffold68|size748317	est2genome	match_part	80155	80404	1207	-	.	ID=scaffold68|size748317:hsp:29819:3.12.0.0;Parent=scaffold68|size748317:hit:16101:3.12.0.0;Target=TRINITY_DN9913_c4_g38_i1 1 252 -;Gap=M250
scaffold68|size748317	est2genome	expressed_sequence_match	81244	81655	1642	-	.	ID=scaffold68|size748317:hit:16102:3.12.0.0;Name=TRINITY_DN15456_c0_g1_i1;score=1642
scaffold68|size748317	est2genome	match_part	81244	81655	1642	-	.	ID=scaffold68|size748317:hsp:29820:3.12.0.0;Parent=scaffold68|size748317:hit:16102:3.12.0.0;Target=TRINITY_DN15456_c0_g1_i1 1 412 -;Gap=M412
scaffold68|size748317	est2genome	expressed_sequence_match	80127	80616	2353	-	.	ID=scaffold68|size748317:hit:16103:3.12.0.0;Name=TRINITY_DN9913_c4_g1_i2;score=2353
scaffold68|size748317	est2genome	match_part	80127	80616	2353	-	.	ID=scaffold68|size748317:hsp:29821:3.12.0.0;Parent=scaffold68|size748317:hit:16103:3.12.0.0;Target=TRINITY_DN9913_c4_g1_i2 1 492 -;Gap=M490
scaffold68|size748317	est2genome	expressed_sequence_match	80837	81112	1362	-	.	ID=scaffold68|size748317:hit:16104:3.12.0.0;Name=TRINITY_DN9913_c4_g11_i1;score=1362
scaffold68|size748317	est2genome	match_part	80837	81112	1362	-	.	ID=scaffold68|size748317:hsp:29822:3.12.0.0;Parent=scaffold68|size748317:hit:16104:3.12.0.0;Target=TRINITY_DN9913_c4_g11_i1 1 276 -;Gap=M276
scaffold68|size748317	est2genome	expressed_sequence_match	80022	80272	1212	+	.	ID=scaffold68|size748317:hit:16105:3.12.0.0;Name=TRINITY_DN9913_c4_g23_i1;score=1212
scaffold68|size748317	est2genome	match_part	80022	80272	1212	+	.	ID=scaffold68|size748317:hsp:29823:3.12.0.0;Parent=scaffold68|size748317:hit:16105:3.12.0.0;Target=TRINITY_DN9913_c4_g23_i1 1 253 +;Gap=M251
scaffold68|size748317	est2genome	expressed_sequence_match	80814	81334	2569	-	.	ID=scaffold68|size748317:hit:16106:3.12.0.0;Name=TRINITY_DN9913_c4_g24_i1;score=2569
scaffold68|size748317	est2genome	match_part	80814	81334	2569	-	.	ID=scaffold68|size748317:hsp:29824:3.12.0.0;Parent=scaffold68|size748317:hit:16106:3.12.0.0;Target=TRINITY_DN9913_c4_g24_i1 1 521 -;Gap=M521
scaffold68|size748317	est2genome	expressed_sequence_match	80110	80456	1629	-	.	ID=scaffold68|size748317:hit:16107:3.12.0.0;Name=TRINITY_DN9913_c4_g1_i3;score=1629
scaffold68|size748317	est2genome	match_part	80110	80456	1629	-	.	ID=scaffold68|size748317:hsp:29825:3.12.0.0;Parent=scaffold68|size748317:hit:16107:3.12.0.0;Target=TRINITY_DN9913_c4_g1_i3 1 349 -;Gap=M347
scaffold68|size748317	est2genome	expressed_sequence_match	80880	81141	1274	-	.	ID=scaffold68|size748317:hit:16108:3.12.0.0;Name=TRINITY_DN9913_c4_g11_i2;score=1274
scaffold68|size748317	est2genome	match_part	80880	81141	1274	-	.	ID=scaffold68|size748317:hsp:29826:3.12.0.0;Parent=scaffold68|size748317:hit:16108:3.12.0.0;Target=TRINITY_DN9913_c4_g11_i2 1 262 -;Gap=M262
scaffold68|size748317	est2genome	expressed_sequence_match	80022	80672	3185	-	.	ID=scaffold68|size748317:hit:16109:3.12.0.0;Name=TRINITY_DN9913_c4_g26_i1;score=3185
scaffold68|size748317	est2genome	match_part	80022	80672	3185	-	.	ID=scaffold68|size748317:hsp:29827:3.12.0.0;Parent=scaffold68|size748317:hit:16109:3.12.0.0;Target=TRINITY_DN9913_c4_g26_i1 1 653 -;Gap=M651
scaffold68|size748317	est2genome	expressed_sequence_match	80744	81171	2095	-	.	ID=scaffold68|size748317:hit:16110:3.12.0.0;Name=TRINITY_DN9913_c4_g11_i3;score=2095
scaffold68|size748317	est2genome	match_part	80744	81171	2095	-	.	ID=scaffold68|size748317:hsp:29828:3.12.0.0;Parent=scaffold68|size748317:hit:16110:3.12.0.0;Target=TRINITY_DN9913_c4_g11_i3 1 428 -;Gap=M428
scaffold68|size748317	est2genome	expressed_sequence_match	80439	80796	1772	-	.	ID=scaffold68|size748317:hit:16111:3.12.0.0;Name=TRINITY_DN9913_c4_g2_i1;score=1772
scaffold68|size748317	est2genome	match_part	80439	80796	1772	-	.	ID=scaffold68|size748317:hsp:29829:3.12.0.0;Parent=scaffold68|size748317:hit:16111:3.12.0.0;Target=TRINITY_DN9913_c4_g2_i1 1 358 -;Gap=M358
scaffold68|size748317	est2genome	expressed_sequence_match	80363	81195	4057	-	.	ID=scaffold68|size748317:hit:16112:3.12.0.0;Name=TRINITY_DN9913_c4_g11_i4;score=4057
scaffold68|size748317	est2genome	match_part	80363	81195	4057	-	.	ID=scaffold68|size748317:hsp:29830:3.12.0.0;Parent=scaffold68|size748317:hit:16112:3.12.0.0;Target=TRINITY_DN9913_c4_g11_i4 1 833 -;Gap=M833
scaffold68|size748317	est2genome	expressed_sequence_match	81076	81357	1383	-	.	ID=scaffold68|size748317:hit:16113:3.12.0.0;Name=TRINITY_DN9913_c4_g29_i1;score=1383
scaffold68|size748317	est2genome	match_part	81076	81357	1383	-	.	ID=scaffold68|size748317:hsp:29831:3.12.0.0;Parent=scaffold68|size748317:hit:16113:3.12.0.0;Target=TRINITY_DN9913_c4_g29_i1 1 282 -;Gap=M282
scaffold68|size748317	est2genome	expressed_sequence_match	80434	80672	1177	-	.	ID=scaffold68|size748317:hit:16114:3.12.0.0;Name=TRINITY_DN9913_c4_g3_i1;score=1177
scaffold68|size748317	est2genome	match_part	80434	80672	1177	-	.	ID=scaffold68|size748317:hsp:29832:3.12.0.0;Parent=scaffold68|size748317:hit:16114:3.12.0.0;Target=TRINITY_DN9913_c4_g3_i1 1 239 -;Gap=M239
scaffold68|size748317	est2genome	expressed_sequence_match	81324	81549	1037	-	.	ID=scaffold68|size748317:hit:16115:3.12.0.0;Name=TRINITY_DN6853_c0_g1_i1;score=1037
scaffold68|size748317	est2genome	match_part	81324	81549	1037	-	.	ID=scaffold68|size748317:hsp:29833:3.12.0.0;Parent=scaffold68|size748317:hit:16115:3.12.0.0;Target=TRINITY_DN6853_c0_g1_i1 1 227 -;Gap=M226
scaffold68|size748317	est2genome	expressed_sequence_match	75767	76167	1778	+	.	ID=scaffold68|size748317:hit:16116:3.12.0.0;Name=TRINITY_DN11730_c0_g2_i2;score=1778
scaffold68|size748317	est2genome	match_part	75767	76167	1778	+	.	ID=scaffold68|size748317:hsp:29834:3.12.0.0;Parent=scaffold68|size748317:hit:16116:3.12.0.0;Target=TRINITY_DN11730_c0_g2_i2 1 408 -;Gap=M401
scaffold68|size748317	est2genome	expressed_sequence_match	81795	82134	1491	+	.	ID=scaffold68|size748317:hit:16117:3.12.0.0;Name=TRINITY_DN11730_c0_g2_i2;score=1491
scaffold68|size748317	est2genome	match_part	81795	82134	1491	+	.	ID=scaffold68|size748317:hsp:29835:3.12.0.0;Parent=scaffold68|size748317:hit:16117:3.12.0.0;Target=TRINITY_DN11730_c0_g2_i2 65 408 -;Gap=M340
scaffold68|size748317	est2genome	expressed_sequence_match	80047	80404	1639	-	.	ID=scaffold68|size748317:hit:16118:3.12.0.0;Name=TRINITY_DN9913_c4_g4_i1;score=1639
scaffold68|size748317	est2genome	match_part	80047	80404	1639	-	.	ID=scaffold68|size748317:hsp:29836:3.12.0.0;Parent=scaffold68|size748317:hit:16118:3.12.0.0;Target=TRINITY_DN9913_c4_g4_i1 1 360 -;Gap=M358
scaffold68|size748317	est2genome	expressed_sequence_match	80744	80967	1102	+	.	ID=scaffold68|size748317:hit:16119:3.12.0.0;Name=TRINITY_DN9913_c4_g31_i1;score=1102
scaffold68|size748317	est2genome	match_part	80744	80967	1102	+	.	ID=scaffold68|size748317:hsp:29837:3.12.0.0;Parent=scaffold68|size748317:hit:16119:3.12.0.0;Target=TRINITY_DN9913_c4_g31_i1 1 224 +;Gap=M224
scaffold68|size748317	est2genome	expressed_sequence_match	80500	80708	1009	-	.	ID=scaffold68|size748317:hit:16120:3.12.0.0;Name=TRINITY_DN9913_c4_g13_i1;score=1009
scaffold68|size748317	est2genome	match_part	80500	80708	1009	-	.	ID=scaffold68|size748317:hsp:29838:3.12.0.0;Parent=scaffold68|size748317:hit:16120:3.12.0.0;Target=TRINITY_DN9913_c4_g13_i1 1 209 -;Gap=M209
scaffold68|size748317	est2genome	expressed_sequence_match	81256	81549	1220	+	.	ID=scaffold68|size748317:hit:16121:3.12.0.0;Name=TRINITY_DN6853_c0_g2_i1;score=1220
scaffold68|size748317	est2genome	match_part	81256	81362	1220	+	.	ID=scaffold68|size748317:hsp:29839:3.12.0.0;Parent=scaffold68|size748317:hit:16121:3.12.0.0;Target=TRINITY_DN6853_c0_g2_i1 1 108 +;Gap=M107
scaffold68|size748317	est2genome	match_part	81385	81549	1220	+	.	ID=scaffold68|size748317:hsp:29840:3.12.0.0;Parent=scaffold68|size748317:hit:16121:3.12.0.0;Target=TRINITY_DN6853_c0_g2_i1 109 273 +;Gap=M165
scaffold68|size748317	est2genome	expressed_sequence_match	80047	80404	1729	-	.	ID=scaffold68|size748317:hit:16122:3.12.0.0;Name=TRINITY_DN9913_c4_g4_i2;score=1729
scaffold68|size748317	est2genome	match_part	80047	80404	1729	-	.	ID=scaffold68|size748317:hsp:29841:3.12.0.0;Parent=scaffold68|size748317:hit:16122:3.12.0.0;Target=TRINITY_DN9913_c4_g4_i2 1 360 -;Gap=M358
scaffold68|size748317	est2genome	expressed_sequence_match	81167	81480	1509	-	.	ID=scaffold68|size748317:hit:16123:3.12.0.0;Name=TRINITY_DN9913_c4_g18_i1;score=1509
scaffold68|size748317	est2genome	match_part	81167	81480	1509	-	.	ID=scaffold68|size748317:hsp:29842:3.12.0.0;Parent=scaffold68|size748317:hit:16123:3.12.0.0;Target=TRINITY_DN9913_c4_g18_i1 1 316 -;Gap=M314
scaffold68|size748317	est2genome	expressed_sequence_match	80710	80990	1369	+	.	ID=scaffold68|size748317:hit:16124:3.12.0.0;Name=TRINITY_DN9913_c4_g34_i1;score=1369
scaffold68|size748317	est2genome	match_part	80710	80990	1369	+	.	ID=scaffold68|size748317:hsp:29843:3.12.0.0;Parent=scaffold68|size748317:hit:16124:3.12.0.0;Target=TRINITY_DN9913_c4_g34_i1 1 281 +;Gap=M281
scaffold68|size748317	est2genome	expressed_sequence_match	80599	80813	1003	-	.	ID=scaffold68|size748317:hit:16125:3.12.0.0;Name=TRINITY_DN6083_c0_g1_i1;score=1003
scaffold68|size748317	est2genome	match_part	80599	80813	1003	-	.	ID=scaffold68|size748317:hsp:29844:3.12.0.0;Parent=scaffold68|size748317:hit:16125:3.12.0.0;Target=TRINITY_DN6083_c0_g1_i1 1 215 +;Gap=M215
scaffold68|size748317	est2genome	expressed_sequence_match	81256	81482	962	-	.	ID=scaffold68|size748317:hit:16126:3.12.0.0;Name=TRINITY_DN6853_c0_g3_i1;score=962
scaffold68|size748317	est2genome	match_part	81256	81482	962	-	.	ID=scaffold68|size748317:hsp:29845:3.12.0.0;Parent=scaffold68|size748317:hit:16126:3.12.0.0;Target=TRINITY_DN6853_c0_g3_i1 1 221 -;Gap=M227
scaffold68|size748317	est2genome	expressed_sequence_match	79541	80522	4714	-	.	ID=scaffold68|size748317:hit:16127:3.12.0.0;Name=TRINITY_DN9913_c4_g4_i3;score=4714
scaffold68|size748317	est2genome	match_part	79541	80522	4714	-	.	ID=scaffold68|size748317:hsp:29846:3.12.0.0;Parent=scaffold68|size748317:hit:16127:3.12.0.0;Target=TRINITY_DN9913_c4_g4_i3 1 984 -;Gap=M982
scaffold68|size748317	est2genome	expressed_sequence_match	80921	81265	1707	-	.	ID=scaffold68|size748317:hit:16128:3.12.0.0;Name=TRINITY_DN9913_c4_g18_i2;score=1707
scaffold68|size748317	est2genome	match_part	80921	81265	1707	-	.	ID=scaffold68|size748317:hsp:29847:3.12.0.0;Parent=scaffold68|size748317:hit:16128:3.12.0.0;Target=TRINITY_DN9913_c4_g18_i2 1 345 -;Gap=M345
scaffold68|size748317	est2genome	expressed_sequence_match	80594	80813	1010	-	.	ID=scaffold68|size748317:hit:16129:3.12.0.0;Name=TRINITY_DN6083_c0_g2_i1;score=1010
scaffold68|size748317	est2genome	match_part	80594	80813	1010	-	.	ID=scaffold68|size748317:hsp:29848:3.12.0.0;Parent=scaffold68|size748317:hit:16129:3.12.0.0;Target=TRINITY_DN6083_c0_g2_i1 1 220 +;Gap=M220
scaffold68|size748317	est2genome	expressed_sequence_match	84230	84526	1155	+	.	ID=scaffold68|size748317:hit:16130:3.12.0.0;Name=TRINITY_DN28403_c0_g1_i1;score=1155
scaffold68|size748317	est2genome	match_part	84230	84526	1155	+	.	ID=scaffold68|size748317:hsp:29849:3.12.0.0;Parent=scaffold68|size748317:hit:16130:3.12.0.0;Target=TRINITY_DN28403_c0_g1_i1 1 301 +;Gap=M297
scaffold68|size748317	est2genome	expressed_sequence_match	84514	84732	935	+	.	ID=scaffold68|size748317:hit:16131:3.12.0.0;Name=TRINITY_DN3425_c0_g1_i1;score=935
scaffold68|size748317	est2genome	match_part	84514	84732	935	+	.	ID=scaffold68|size748317:hsp:29850:3.12.0.0;Parent=scaffold68|size748317:hit:16131:3.12.0.0;Target=TRINITY_DN3425_c0_g1_i1 2 218 +;Gap=M219
scaffold68|size748317	est2genome	expressed_sequence_match	87589	89075	6953	-	.	ID=scaffold68|size748317:hit:16132:3.12.0.0;Name=TRINITY_DN8023_c0_g1_i2;score=6953
scaffold68|size748317	est2genome	match_part	87589	89075	6953	-	.	ID=scaffold68|size748317:hsp:29851:3.12.0.0;Parent=scaffold68|size748317:hit:16132:3.12.0.0;Target=TRINITY_DN8023_c0_g1_i2 1 1484 +;Gap=M1487
```
