## Supplementary material for "Improved Reference Genome for *Cyclotella Cryptica* CCMP332, a Model for Cell Wall Morphogenesis, Salinity Adaptation, and Lipid Production in Diatoms (Bacillariophyta)": cryptica_pilon5.all.renamed.gff (part 68 of 634)

```
scaffold68|size748317	est2genome	expressed_sequence_match	87233	89050	9072	-	.	ID=scaffold68|size748317:hit:16133:3.12.0.0;Name=TRINITY_DN17634_c0_g3_i4;score=9072
scaffold68|size748317	est2genome	match_part	87233	89050	9072	-	.	ID=scaffold68|size748317:hsp:29852:3.12.0.0;Parent=scaffold68|size748317:hit:16133:3.12.0.0;Target=TRINITY_DN17634_c0_g3_i4 1 1818 +;Gap=M1818
scaffold68|size748317	est2genome	expressed_sequence_match	87266	89075	9041	-	.	ID=scaffold68|size748317:hit:16134:3.12.0.0;Name=TRINITY_DN8023_c0_g1_i4;score=9041
scaffold68|size748317	est2genome	match_part	87266	89075	9041	-	.	ID=scaffold68|size748317:hsp:29853:3.12.0.0;Parent=scaffold68|size748317:hit:16134:3.12.0.0;Target=TRINITY_DN8023_c0_g1_i4 1 1810 +;Gap=M1810
scaffold68|size748317	est2genome	expressed_sequence_match	87233	89050	8487	-	.	ID=scaffold68|size748317:hit:16135:3.12.0.0;Name=TRINITY_DN17634_c0_g3_i5;score=8487
scaffold68|size748317	est2genome	match_part	87561	89050	8487	-	.	ID=scaffold68|size748317:hsp:29854:3.12.0.0;Parent=scaffold68|size748317:hit:16135:3.12.0.0;Target=TRINITY_DN17634_c0_g3_i5 1 1490 +;Gap=M1490
scaffold68|size748317	est2genome	match_part	87233	87447	8487	-	.	ID=scaffold68|size748317:hsp:29855:3.12.0.0;Parent=scaffold68|size748317:hit:16135:3.12.0.0;Target=TRINITY_DN17634_c0_g3_i5 1491 1705 +;Gap=M215
scaffold68|size748317	blastn	expressed_sequence_match	91784	92324	541	-	.	ID=scaffold68|size748317:hit:16136:3.12.0.0;Name=TRINITY_DN11392_c0_g1_i1;score=541
scaffold68|size748317	blastn	match_part	91784	92324	541	-	.	ID=scaffold68|size748317:hsp:29856:3.12.0.0;Parent=scaffold68|size748317:hit:16136:3.12.0.0;Target=TRINITY_DN11392_c0_g1_i1 9 549 +;Gap=M541
scaffold68|size748317	blastn	expressed_sequence_match	89871	92321	2445	+	.	ID=scaffold68|size748317:hit:16137:3.12.0.0;Name=TRINITY_DN17554_c0_g4_i1;score=2445
scaffold68|size748317	blastn	match_part	89871	92321	2445	+	.	ID=scaffold68|size748317:hsp:29857:3.12.0.0;Parent=scaffold68|size748317:hit:16137:3.12.0.0;Target=TRINITY_DN17554_c0_g4_i1 1 2451 +;Gap=M2451
scaffold68|size748317	blastn	expressed_sequence_match	90395	92321	1531	+	.	ID=scaffold68|size748317:hit:16138:3.12.0.0;Name=TRINITY_DN17554_c0_g4_i2;score=1531
scaffold68|size748317	blastn	match_part	90395	92321	1531	+	.	ID=scaffold68|size748317:hsp:29858:3.12.0.0;Parent=scaffold68|size748317:hit:16138:3.12.0.0;Target=TRINITY_DN17554_c0_g4_i2 877 2803 +;Gap=M1927
scaffold68|size748317	blastn	expressed_sequence_match	89661	90589	929	-	.	ID=scaffold68|size748317:hit:16139:3.12.0.0;Name=TRINITY_DN13926_c0_g1_i1;score=929
scaffold68|size748317	blastn	match_part	89661	90589	929	-	.	ID=scaffold68|size748317:hsp:29859:3.12.0.0;Parent=scaffold68|size748317:hit:16139:3.12.0.0;Target=TRINITY_DN13926_c0_g1_i1 1 929 +;Gap=M929
scaffold68|size748317	est2genome	expressed_sequence_match	91784	92326	2706	+	.	ID=scaffold68|size748317:hit:16140:3.12.0.0;Name=TRINITY_DN11392_c0_g1_i1;score=2706
scaffold68|size748317	est2genome	match_part	91784	92326	2706	+	.	ID=scaffold68|size748317:hsp:29860:3.12.0.0;Parent=scaffold68|size748317:hit:16140:3.12.0.0;Target=TRINITY_DN11392_c0_g1_i1 7 549 -;Gap=M543
scaffold68|size748317	est2genome	expressed_sequence_match	89871	92321	12246	+	.	ID=scaffold68|size748317:hit:16141:3.12.0.0;Name=TRINITY_DN17554_c0_g4_i1;score=12246
scaffold68|size748317	est2genome	match_part	89871	92321	12246	+	.	ID=scaffold68|size748317:hsp:29861:3.12.0.0;Parent=scaffold68|size748317:hit:16141:3.12.0.0;Target=TRINITY_DN17554_c0_g4_i1 1 2451 +;Gap=M2451
scaffold68|size748317	est2genome	expressed_sequence_match	90000	92321	9976	+	.	ID=scaffold68|size748317:hit:16142:3.12.0.0;Name=TRINITY_DN17554_c0_g4_i2;score=9976
scaffold68|size748317	est2genome	match_part	90000	92321	9976	+	.	ID=scaffold68|size748317:hsp:29862:3.12.0.0;Parent=scaffold68|size748317:hit:16142:3.12.0.0;Target=TRINITY_DN17554_c0_g4_i2 476 2803 +;Gap=M2322
scaffold68|size748317	est2genome	expressed_sequence_match	89661	90589	4645	+	.	ID=scaffold68|size748317:hit:16143:3.12.0.0;Name=TRINITY_DN13926_c0_g1_i1;score=4645
scaffold68|size748317	est2genome	match_part	89661	90589	4645	+	.	ID=scaffold68|size748317:hsp:29863:3.12.0.0;Parent=scaffold68|size748317:hit:16143:3.12.0.0;Target=TRINITY_DN13926_c0_g1_i1 1 929 -;Gap=M929
###
scaffold68|size748317	blastx	protein_match	126839	127453	336	+	.	ID=scaffold68|size748317:hit:16144:3.12.0.1;Name=jgi|Thaps3|7791|fgenesh1_pg.C_chr_8000452;score=336
scaffold68|size748317	blastx	match_part	126839	127453	336	+	.	ID=scaffold68|size748317:hsp:29864:3.12.0.1;Parent=scaffold68|size748317:hit:16144:3.12.0.1;Target=jgi|Thaps3|7791|fgenesh1_pg.C_chr_8000452 181 405 +;Gap=M615
scaffold68|size748317	blastx	protein_match	128209	130059	211	-	.	ID=scaffold68|size748317:hit:16145:3.12.0.1;Name=jgi|Thaps3|23875|estExt_fgenesh1_pg.C_chr_80453;score=211
scaffold68|size748317	blastx	match_part	129409	130059	494	-	.	ID=scaffold68|size748317:hsp:29865:3.12.0.1;Parent=scaffold68|size748317:hit:16145:3.12.0.1;Target=jgi|Thaps3|23875|estExt_fgenesh1_pg.C_chr_80453 16 226 +;Gap=M651
scaffold68|size748317	blastx	match_part	128209	128907	211	-	.	ID=scaffold68|size748317:hsp:29866:3.12.0.1;Parent=scaffold68|size748317:hit:16145:3.12.0.1;Target=jgi|Thaps3|23875|estExt_fgenesh1_pg.C_chr_80453 373 625 +;Gap=M699
scaffold68|size748317	blastx	protein_match	129466	129894	250	-	.	ID=scaffold68|size748317:hit:16146:3.12.0.1;Name=jgi|Fracy1|177837|e_gw1.1.2028.1;score=250
scaffold68|size748317	blastx	match_part	129466	129894	250	-	.	ID=scaffold68|size748317:hsp:29867:3.12.0.1;Parent=scaffold68|size748317:hit:16146:3.12.0.1;Target=jgi|Fracy1|177837|e_gw1.1.2028.1 3 116 +;Gap=M429
scaffold68|size748317	blastx	protein_match	129466	129894	250	-	.	ID=scaffold68|size748317:hit:16147:3.12.0.1;Name=jgi|Fracy1|177837|e_gw1.1.2028.1;score=250
scaffold68|size748317	blastx	match_part	129466	129894	250	-	.	ID=scaffold68|size748317:hsp:29868:3.12.0.1;Parent=scaffold68|size748317:hit:16147:3.12.0.1;Target=jgi|Fracy1|177837|e_gw1.1.2028.1 3 116 +;Gap=M429
scaffold68|size748317	blastx	protein_match	129466	129894	250	-	.	ID=scaffold68|size748317:hit:16148:3.12.0.1;Name=jgi|Fracy1|177837|e_gw1.1.2028.1;score=250
scaffold68|size748317	blastx	match_part	129466	129894	250	-	.	ID=scaffold68|size748317:hsp:29869:3.12.0.1;Parent=scaffold68|size748317:hit:16148:3.12.0.1;Target=jgi|Fracy1|177837|e_gw1.1.2028.1 3 116 +;Gap=M429
scaffold68|size748317	blastx	protein_match	135369	136792	1371	-	.	ID=scaffold68|size748317:hit:16149:3.12.0.1;Name=jgi|Thaps3|21750|estExt_fgenesh1_pg.C_chr_30367;score=1371
scaffold68|size748317	blastx	match_part	136532	136792	350	-	.	ID=scaffold68|size748317:hsp:29870:3.12.0.1;Parent=scaffold68|size748317:hit:16149:3.12.0.1;Target=jgi|Thaps3|21750|estExt_fgenesh1_pg.C_chr_30367 7 93 +;Gap=M261
scaffold68|size748317	blastx	match_part	135369	136439	1371	-	.	ID=scaffold68|size748317:hsp:29871:3.12.0.1;Parent=scaffold68|size748317:hit:16149:3.12.0.1;Target=jgi|Thaps3|21750|estExt_fgenesh1_pg.C_chr_30367 94 418 +;Gap=M1071
scaffold68|size748317	blastx	protein_match	135369	136795	1003	-	.	ID=scaffold68|size748317:hit:16150:3.12.0.1;Name=jgi|Phatr2|48106|estExt_fgenesh1_pg.C_chr_160081;score=1003
scaffold68|size748317	blastx	match_part	136532	136795	160	-	.	ID=scaffold68|size748317:hsp:29872:3.12.0.1;Parent=scaffold68|size748317:hit:16150:3.12.0.1;Target=jgi|Phatr2|48106|estExt_fgenesh1_pg.C_chr_160081 9 83 +;Gap=M264
scaffold68|size748317	blastx	match_part	135369	136439	1003	-	.	ID=scaffold68|size748317:hsp:29873:3.12.0.1;Parent=scaffold68|size748317:hit:16150:3.12.0.1;Target=jgi|Phatr2|48106|estExt_fgenesh1_pg.C_chr_160081 84 419 +;Gap=M1071
scaffold68|size748317	blastx	protein_match	142997	143173	165	+	.	ID=scaffold68|size748317:hit:16151:3.12.0.1;Name=jgi|Thaoce1|93376|rna23479;score=165
scaffold68|size748317	blastx	match_part	142997	143173	165	+	.	ID=scaffold68|size748317:hsp:29874:3.12.0.1;Parent=scaffold68|size748317:hit:16151:3.12.0.1;Target=jgi|Thaoce1|93376|rna23479 33 89 +;Gap=M177
scaffold68|size748317	blastx	protein_match	142533	143242	72	+	.	ID=scaffold68|size748317:hit:16152:3.12.0.1;Name=jgi|Thaoce1|83789|rna2883;score=72
scaffold68|size748317	blastx	match_part	142533	142634	72	+	.	ID=scaffold68|size748317:hsp:29875:3.12.0.1;Parent=scaffold68|size748317:hit:16152:3.12.0.1;Target=jgi|Thaoce1|83789|rna2883 15 48 +;Gap=M102
scaffold68|size748317	blastx	match_part	142628	143242	489	+	.	ID=scaffold68|size748317:hsp:29876:3.12.0.1;Parent=scaffold68|size748317:hit:16152:3.12.0.1;Target=jgi|Thaoce1|83789|rna2883 47 241 +;Gap=M615
scaffold68|size748317	blastx	protein_match	142524	143880	67	+	.	ID=scaffold68|size748317:hit:16153:3.12.0.1;Name=jgi|Thaoce1|103572|rna8825;score=67
scaffold68|size748317	blastx	match_part	142524	142619	67	+	.	ID=scaffold68|size748317:hsp:29877:3.12.0.1;Parent=scaffold68|size748317:hit:16153:3.12.0.1;Target=jgi|Thaoce1|103572|rna8825 76 107 +;Gap=M96
scaffold68|size748317	blastx	match_part	142616	143242	442	+	.	ID=scaffold68|size748317:hsp:29878:3.12.0.1;Parent=scaffold68|size748317:hit:16153:3.12.0.1;Target=jgi|Thaoce1|103572|rna8825 107 308 +;Gap=M627
scaffold68|size748317	blastx	match_part	143419	143880	151	+	.	ID=scaffold68|size748317:hsp:29879:3.12.0.1;Parent=scaffold68|size748317:hit:16153:3.12.0.1;Target=jgi|Thaoce1|103572|rna8825 399 569 +;Gap=M462
scaffold68|size748317	blastx	protein_match	142661	143886	478	+	.	ID=scaffold68|size748317:hit:16154:3.12.0.1;Name=jgi|Thaoce1|100813|rna16457;score=478
scaffold68|size748317	blastx	match_part	142661	143242	478	+	.	ID=scaffold68|size748317:hsp:29880:3.12.0.1;Parent=scaffold68|size748317:hit:16154:3.12.0.1;Target=jgi|Thaoce1|100813|rna16457 4 187 +;Gap=M582
scaffold68|size748317	blastx	match_part	143482	143886	192	+	.	ID=scaffold68|size748317:hsp:29881:3.12.0.1;Parent=scaffold68|size748317:hit:16154:3.12.0.1;Target=jgi|Thaoce1|100813|rna16457 270 410 +;Gap=M405
scaffold68|size748317	blastx	protein_match	157265	159774	175	+	.	ID=scaffold68|size748317:hit:16155:3.12.0.1;Name=jgi|Phatr2|32708|fgenesh1_pg.C_chr_2000249;score=175
scaffold68|size748317	blastx	match_part	157265	157414	175	+	.	ID=scaffold68|size748317:hsp:29882:3.12.0.1;Parent=scaffold68|size748317:hit:16155:3.12.0.1;Target=jgi|Phatr2|32708|fgenesh1_pg.C_chr_2000249 9 64 +;Gap=M150
scaffold68|size748317	blastx	match_part	157600	157935	343	+	.	ID=scaffold68|size748317:hsp:29883:3.12.0.1;Parent=scaffold68|size748317:hit:16155:3.12.0.1;Target=jgi|Phatr2|32708|fgenesh1_pg.C_chr_2000249 63 158 +;Gap=M336
scaffold68|size748317	blastx	match_part	158088	158384	309	+	.	ID=scaffold68|size748317:hsp:29884:3.12.0.1;Parent=scaffold68|size748317:hit:16155:3.12.0.1;Target=jgi|Phatr2|32708|fgenesh1_pg.C_chr_2000249 157 255 +;Gap=M297
scaffold68|size748317	blastx	match_part	158522	159187	924	+	.	ID=scaffold68|size748317:hsp:29885:3.12.0.1;Parent=scaffold68|size748317:hit:16155:3.12.0.1;Target=jgi|Phatr2|32708|fgenesh1_pg.C_chr_2000249 249 469 +;Gap=M666
scaffold68|size748317	blastx	match_part	159493	159774	344	+	.	ID=scaffold68|size748317:hsp:29886:3.12.0.1;Parent=scaffold68|size748317:hit:16155:3.12.0.1;Target=jgi|Phatr2|32708|fgenesh1_pg.C_chr_2000249 507 600 +;Gap=M282
scaffold68|size748317	blastx	protein_match	157223	159774	138	+	.	ID=scaffold68|size748317:hit:16156:3.12.0.1;Name=jgi|Thaoce1|99946|rna9693;score=138
scaffold68|size748317	blastx	match_part	157223	157426	138	+	.	ID=scaffold68|size748317:hsp:29887:3.12.0.1;Parent=scaffold68|size748317:hit:16156:3.12.0.1;Target=jgi|Thaoce1|99946|rna9693 13 76 +;Gap=M204
scaffold68|size748317	blastx	match_part	157600	157935	392	+	.	ID=scaffold68|size748317:hsp:29888:3.12.0.1;Parent=scaffold68|size748317:hit:16156:3.12.0.1;Target=jgi|Thaoce1|99946|rna9693 71 174 +;Gap=M336
scaffold68|size748317	blastx	match_part	158085	158378	359	+	.	ID=scaffold68|size748317:hsp:29889:3.12.0.1;Parent=scaffold68|size748317:hit:16156:3.12.0.1;Target=jgi|Thaoce1|99946|rna9693 172 268 +;Gap=M294
scaffold68|size748317	blastx	match_part	158522	159187	1001	+	.	ID=scaffold68|size748317:hsp:29890:3.12.0.1;Parent=scaffold68|size748317:hit:16156:3.12.0.1;Target=jgi|Thaoce1|99946|rna9693 264 485 +;Gap=M666
scaffold68|size748317	blastx	match_part	159282	159404	118	+	.	ID=scaffold68|size748317:hsp:29891:3.12.0.1;Parent=scaffold68|size748317:hit:16156:3.12.0.1;Target=jgi|Thaoce1|99946|rna9693 485 525 +;Gap=M123
scaffold68|size748317	blastx	match_part	159493	159774	393	+	.	ID=scaffold68|size748317:hsp:29892:3.12.0.1;Parent=scaffold68|size748317:hit:16156:3.12.0.1;Target=jgi|Thaoce1|99946|rna9693 524 617 +;Gap=M282
scaffold68|size748317	blastx	protein_match	157238	159774	233	+	.	ID=scaffold68|size748317:hit:16157:3.12.0.1;Name=jgi|Thaps3|35878|e_gw1.8.35.1;score=233
scaffold68|size748317	blastx	match_part	157238	157426	233	+	.	ID=scaffold68|size748317:hsp:29893:3.12.0.1;Parent=scaffold68|size748317:hit:16157:3.12.0.1;Target=jgi|Thaps3|35878|e_gw1.8.35.1 1 64 +;Gap=M189
scaffold68|size748317	blastx	match_part	157600	157935	415	+	.	ID=scaffold68|size748317:hsp:29894:3.12.0.1;Parent=scaffold68|size748317:hit:16157:3.12.0.1;Target=jgi|Thaps3|35878|e_gw1.8.35.1 59 162 +;Gap=M336
scaffold68|size748317	blastx	match_part	158091	158438	439	+	.	ID=scaffold68|size748317:hsp:29895:3.12.0.1;Parent=scaffold68|size748317:hit:16157:3.12.0.1;Target=jgi|Thaps3|35878|e_gw1.8.35.1 162 273 +;Gap=M348
scaffold68|size748317	blastx	match_part	158522	159187	1059	+	.	ID=scaffold68|size748317:hsp:29896:3.12.0.1;Parent=scaffold68|size748317:hit:16157:3.12.0.1;Target=jgi|Thaps3|35878|e_gw1.8.35.1 253 474 +;Gap=M666
scaffold68|size748317	blastx	match_part	159282	159404	154	+	.	ID=scaffold68|size748317:hsp:29897:3.12.0.1;Parent=scaffold68|size748317:hit:16157:3.12.0.1;Target=jgi|Thaps3|35878|e_gw1.8.35.1 474 514 +;Gap=M123
scaffold68|size748317	blastx	match_part	159490	159774	429	+	.	ID=scaffold68|size748317:hsp:29898:3.12.0.1;Parent=scaffold68|size748317:hit:16157:3.12.0.1;Target=jgi|Thaps3|35878|e_gw1.8.35.1 512 606 +;Gap=M285
scaffold68|size748317	blastx	protein_match	157016	159774	171	+	.	ID=scaffold68|size748317:hit:16158:3.12.0.1;Name=jgi|Fracy1|276716|estExt_fgenesh2_pm.C_130129;score=171
scaffold68|size748317	blastx	match_part	157016	157384	171	+	.	ID=scaffold68|size748317:hsp:29899:3.12.0.1;Parent=scaffold68|size748317:hit:16158:3.12.0.1;Target=jgi|Fracy1|276716|estExt_fgenesh2_pm.C_130129 1 106 +;Gap=M369
scaffold68|size748317	blastx	match_part	157600	157935	335	+	.	ID=scaffold68|size748317:hsp:29900:3.12.0.1;Parent=scaffold68|size748317:hit:16158:3.12.0.1;Target=jgi|Fracy1|276716|estExt_fgenesh2_pm.C_130129 116 211 +;Gap=M336
scaffold68|size748317	blastx	match_part	158091	158438	303	+	.	ID=scaffold68|size748317:hsp:29901:3.12.0.1;Parent=scaffold68|size748317:hit:16158:3.12.0.1;Target=jgi|Fracy1|276716|estExt_fgenesh2_pm.C_130129 211 322 +;Gap=M348
scaffold68|size748317	blastx	match_part	158522	159184	910	+	.	ID=scaffold68|size748317:hsp:29902:3.12.0.1;Parent=scaffold68|size748317:hit:16158:3.12.0.1;Target=jgi|Fracy1|276716|estExt_fgenesh2_pm.C_130129 302 521 +;Gap=M663
scaffold68|size748317	blastx	match_part	159285	159404	100	+	.	ID=scaffold68|size748317:hsp:29903:3.12.0.1;Parent=scaffold68|size748317:hit:16158:3.12.0.1;Target=jgi|Fracy1|276716|estExt_fgenesh2_pm.C_130129 523 562 +;Gap=M120
scaffold68|size748317	blastx	match_part	159493	159774	317	+	.	ID=scaffold68|size748317:hsp:29904:3.12.0.1;Parent=scaffold68|size748317:hit:16158:3.12.0.1;Target=jgi|Fracy1|276716|estExt_fgenesh2_pm.C_130129 561 654 +;Gap=M282
scaffold68|size748317	blastx	protein_match	157016	159774	171	+	.	ID=scaffold68|size748317:hit:16159:3.12.0.1;Name=jgi|Fracy1|276716|estExt_fgenesh2_pm.C_130129;score=171
scaffold68|size748317	blastx	match_part	157016	157384	171	+	.	ID=scaffold68|size748317:hsp:29905:3.12.0.1;Parent=scaffold68|size748317:hit:16159:3.12.0.1;Target=jgi|Fracy1|276716|estExt_fgenesh2_pm.C_130129 1 106 +;Gap=M369
scaffold68|size748317	blastx	match_part	157600	157935	335	+	.	ID=scaffold68|size748317:hsp:29906:3.12.0.1;Parent=scaffold68|size748317:hit:16159:3.12.0.1;Target=jgi|Fracy1|276716|estExt_fgenesh2_pm.C_130129 116 211 +;Gap=M336
scaffold68|size748317	blastx	match_part	158091	158438	303	+	.	ID=scaffold68|size748317:hsp:29907:3.12.0.1;Parent=scaffold68|size748317:hit:16159:3.12.0.1;Target=jgi|Fracy1|276716|estExt_fgenesh2_pm.C_130129 211 322 +;Gap=M348
scaffold68|size748317	blastx	match_part	158522	159184	910	+	.	ID=scaffold68|size748317:hsp:29908:3.12.0.1;Parent=scaffold68|size748317:hit:16159:3.12.0.1;Target=jgi|Fracy1|276716|estExt_fgenesh2_pm.C_130129 302 521 +;Gap=M663
scaffold68|size748317	blastx	match_part	159285	159404	100	+	.	ID=scaffold68|size748317:hsp:29909:3.12.0.1;Parent=scaffold68|size748317:hit:16159:3.12.0.1;Target=jgi|Fracy1|276716|estExt_fgenesh2_pm.C_130129 523 562 +;Gap=M120
scaffold68|size748317	blastx	match_part	159493	159774	317	+	.	ID=scaffold68|size748317:hsp:29910:3.12.0.1;Parent=scaffold68|size748317:hit:16159:3.12.0.1;Target=jgi|Fracy1|276716|estExt_fgenesh2_pm.C_130129 561 654 +;Gap=M282
scaffold68|size748317	blastx	protein_match	157016	159774	171	+	.	ID=scaffold68|size748317:hit:16160:3.12.0.1;Name=jgi|Fracy1|276716|estExt_fgenesh2_pm.C_130129;score=171
scaffold68|size748317	blastx	match_part	157016	157384	171	+	.	ID=scaffold68|size748317:hsp:29911:3.12.0.1;Parent=scaffold68|size748317:hit:16160:3.12.0.1;Target=jgi|Fracy1|276716|estExt_fgenesh2_pm.C_130129 1 106 +;Gap=M369
scaffold68|size748317	blastx	match_part	157600	157935	335	+	.	ID=scaffold68|size748317:hsp:29912:3.12.0.1;Parent=scaffold68|size748317:hit:16160:3.12.0.1;Target=jgi|Fracy1|276716|estExt_fgenesh2_pm.C_130129 116 211 +;Gap=M336
scaffold68|size748317	blastx	match_part	158091	158438	303	+	.	ID=scaffold68|size748317:hsp:29913:3.12.0.1;Parent=scaffold68|size748317:hit:16160:3.12.0.1;Target=jgi|Fracy1|276716|estExt_fgenesh2_pm.C_130129 211 322 +;Gap=M348
scaffold68|size748317	blastx	match_part	158522	159184	910	+	.	ID=scaffold68|size748317:hsp:29914:3.12.0.1;Parent=scaffold68|size748317:hit:16160:3.12.0.1;Target=jgi|Fracy1|276716|estExt_fgenesh2_pm.C_130129 302 521 +;Gap=M663
scaffold68|size748317	blastx	match_part	159285	159404	100	+	.	ID=scaffold68|size748317:hsp:29915:3.12.0.1;Parent=scaffold68|size748317:hit:16160:3.12.0.1;Target=jgi|Fracy1|276716|estExt_fgenesh2_pm.C_130129 523 562 +;Gap=M120
scaffold68|size748317	blastx	match_part	159493	159774	317	+	.	ID=scaffold68|size748317:hsp:29916:3.12.0.1;Parent=scaffold68|size748317:hit:16160:3.12.0.1;Target=jgi|Fracy1|276716|estExt_fgenesh2_pm.C_130129 561 654 +;Gap=M282
scaffold68|size748317	blastx	protein_match	157585	159774	240	+	.	ID=scaffold68|size748317:hit:16161:3.12.0.1;Name=jgi|Thaps3|268621|estExt_thaps1_ua_kg.C_chr_40068;score=240
scaffold68|size748317	blastx	match_part	157585	157932	240	+	.	ID=scaffold68|size748317:hsp:29917:3.12.0.1;Parent=scaffold68|size748317:hit:16161:3.12.0.1;Target=jgi|Thaps3|268621|estExt_thaps1_ua_kg.C_chr_40068 22 123 +;Gap=M348
scaffold68|size748317	blastx	match_part	158094	158378	162	+	.	ID=scaffold68|size748317:hsp:29918:3.12.0.1;Parent=scaffold68|size748317:hit:16161:3.12.0.1;Target=jgi|Thaps3|268621|estExt_thaps1_ua_kg.C_chr_40068 125 222 +;Gap=M285
scaffold68|size748317	blastx	match_part	158534	159187	695	+	.	ID=scaffold68|size748317:hsp:29919:3.12.0.1;Parent=scaffold68|size748317:hit:16161:3.12.0.1;Target=jgi|Thaps3|268621|estExt_thaps1_ua_kg.C_chr_40068 222 435 +;Gap=M654
scaffold68|size748317	blastx	match_part	159493	159774	188	+	.	ID=scaffold68|size748317:hsp:29920:3.12.0.1;Parent=scaffold68|size748317:hit:16161:3.12.0.1;Target=jgi|Thaps3|268621|estExt_thaps1_ua_kg.C_chr_40068 470 557 +;Gap=M282
scaffold68|size748317	blastx	protein_match	157585	159774	257	+	.	ID=scaffold68|size748317:hit:16162:3.12.0.1;Name=jgi|Phatr2|50445|estExt_fgenesh1_pg.C_chr_300021;score=257
scaffold68|size748317	blastx	match_part	157585	157935	257	+	.	ID=scaffold68|size748317:hsp:29921:3.12.0.1;Parent=scaffold68|size748317:hit:16162:3.12.0.1;Target=jgi|Phatr2|50445|estExt_fgenesh1_pg.C_chr_300021 92 194 +;Gap=M351
scaffold68|size748317	blastx	match_part	158058	158369	149	+	.	ID=scaffold68|size748317:hsp:29922:3.12.0.1;Parent=scaffold68|size748317:hit:16162:3.12.0.1;Target=jgi|Phatr2|50445|estExt_fgenesh1_pg.C_chr_300021 179 289 +;Gap=M312
scaffold68|size748317	blastx	match_part	158537	159184	695	+	.	ID=scaffold68|size748317:hsp:29923:3.12.0.1;Parent=scaffold68|size748317:hit:16162:3.12.0.1;Target=jgi|Phatr2|50445|estExt_fgenesh1_pg.C_chr_300021 293 506 +;Gap=M648
scaffold68|size748317	blastx	match_part	159493	159774	185	+	.	ID=scaffold68|size748317:hsp:29924:3.12.0.1;Parent=scaffold68|size748317:hit:16162:3.12.0.1;Target=jgi|Phatr2|50445|estExt_fgenesh1_pg.C_chr_300021 542 629 +;Gap=M282
scaffold68|size748317	protein2genome	protein_match	129556	129894	226	-	.	ID=scaffold68|size748317:hit:16163:3.12.0.1;Name=jgi|Fracy1|177837|e_gw1.1.2028.1;score=226
scaffold68|size748317	protein2genome	match_part	129705	129894	226	-	.	ID=scaffold68|size748317:hsp:29925:3.12.0.1;Parent=scaffold68|size748317:hit:16163:3.12.0.1;Target=jgi|Fracy1|177837|e_gw1.1.2028.1 3 65 +;Gap=M190
scaffold68|size748317	protein2genome	match_part	129556	129650	226	-	.	ID=scaffold68|size748317:hsp:29926:3.12.0.1;Parent=scaffold68|size748317:hit:16163:3.12.0.1;Target=jgi|Fracy1|177837|e_gw1.1.2028.1 66 97 +;Gap=M95
scaffold68|size748317	protein2genome	protein_match	135369	136792	1704	-	.	ID=scaffold68|size748317:hit:16164:3.12.0.1;Name=jgi|Thaps3|21750|estExt_fgenesh1_pg.C_chr_30367;score=1704
scaffold68|size748317	protein2genome	match_part	136532	136792	1704	-	.	ID=scaffold68|size748317:hsp:29927:3.12.0.1;Parent=scaffold68|size748317:hit:16164:3.12.0.1;Target=jgi|Thaps3|21750|estExt_fgenesh1_pg.C_chr_30367 7 93 +;Gap=M261
scaffold68|size748317	protein2genome	match_part	136165	136439	1704	-	.	ID=scaffold68|size748317:hsp:29928:3.12.0.1;Parent=scaffold68|size748317:hit:16164:3.12.0.1;Target=jgi|Thaps3|21750|estExt_fgenesh1_pg.C_chr_30367 94 184 +;Gap=M275
scaffold68|size748317	protein2genome	match_part	135369	136071	1704	-	.	ID=scaffold68|size748317:hsp:29929:3.12.0.1;Parent=scaffold68|size748317:hit:16164:3.12.0.1;Target=jgi|Thaps3|21750|estExt_fgenesh1_pg.C_chr_30367 185 418 +;Gap=M703
scaffold68|size748317	protein2genome	protein_match	135621	136795	915	-	.	ID=scaffold68|size748317:hit:16165:3.12.0.1;Name=jgi|Phatr2|48106|estExt_fgenesh1_pg.C_chr_160081;score=915
scaffold68|size748317	protein2genome	match_part	136651	136795	915	-	.	ID=scaffold68|size748317:hsp:29930:3.12.0.1;Parent=scaffold68|size748317:hit:16165:3.12.0.1;Target=jgi|Phatr2|48106|estExt_fgenesh1_pg.C_chr_160081 9 57 +;Gap=M145
scaffold68|size748317	protein2genome	match_part	136532	136608	915	-	.	ID=scaffold68|size748317:hsp:29931:3.12.0.1;Parent=scaffold68|size748317:hit:16165:3.12.0.1;Target=jgi|Phatr2|48106|estExt_fgenesh1_pg.C_chr_160081 58 83 +;Gap=M77
scaffold68|size748317	protein2genome	match_part	136165	136439	915	-	.	ID=scaffold68|size748317:hsp:29932:3.12.0.1;Parent=scaffold68|size748317:hit:16165:3.12.0.1;Target=jgi|Phatr2|48106|estExt_fgenesh1_pg.C_chr_160081 84 174 +;Gap=M275
scaffold68|size748317	protein2genome	match_part	135621	136071	915	-	.	ID=scaffold68|size748317:hsp:29933:3.12.0.1;Parent=scaffold68|size748317:hit:16165:3.12.0.1;Target=jgi|Phatr2|48106|estExt_fgenesh1_pg.C_chr_160081 175 324 +;Gap=M451
scaffold68|size748317	protein2genome	protein_match	142533	143242	445	+	.	ID=scaffold68|size748317:hit:16166:3.12.0.1;Name=jgi|Thaoce1|83789|rna2883;score=445
scaffold68|size748317	protein2genome	match_part	142533	142766	445	+	.	ID=scaffold68|size748317:hsp:29934:3.12.0.1;Parent=scaffold68|size748317:hit:16166:3.12.0.1;Target=jgi|Thaoce1|83789|rna2883 15 92 +;Gap=M234
scaffold68|size748317	protein2genome	match_part	142797	143242	445	+	.	ID=scaffold68|size748317:hsp:29935:3.12.0.1;Parent=scaffold68|size748317:hit:16166:3.12.0.1;Target=jgi|Thaoce1|83789|rna2883 93 241 +;Gap=M446
scaffold68|size748317	protein2genome	protein_match	157265	159187	1615	+	.	ID=scaffold68|size748317:hit:16167:3.12.0.1;Name=jgi|Phatr2|32708|fgenesh1_pg.C_chr_2000249;score=1615
scaffold68|size748317	protein2genome	match_part	157265	157413	1615	+	.	ID=scaffold68|size748317:hsp:29936:3.12.0.1;Parent=scaffold68|size748317:hit:16167:3.12.0.1;Target=jgi|Phatr2|32708|fgenesh1_pg.C_chr_2000249 9 63 +;Gap=M149
scaffold68|size748317	protein2genome	match_part	157605	157773	1615	+	.	ID=scaffold68|size748317:hsp:29937:3.12.0.1;Parent=scaffold68|size748317:hit:16167:3.12.0.1;Target=jgi|Phatr2|32708|fgenesh1_pg.C_chr_2000249 64 120 +;Gap=M169
scaffold68|size748317	protein2genome	match_part	157822	157932	1615	+	.	ID=scaffold68|size748317:hsp:29938:3.12.0.1;Parent=scaffold68|size748317:hit:16167:3.12.0.1;Target=jgi|Phatr2|32708|fgenesh1_pg.C_chr_2000249 121 157 +;Gap=M111
scaffold68|size748317	protein2genome	match_part	158091	158378	1615	+	.	ID=scaffold68|size748317:hsp:29939:3.12.0.1;Parent=scaffold68|size748317:hit:16167:3.12.0.1;Target=jgi|Phatr2|32708|fgenesh1_pg.C_chr_2000249 158 253 +;Gap=M288
scaffold68|size748317	protein2genome	match_part	158537	159187	1615	+	.	ID=scaffold68|size748317:hsp:29940:3.12.0.1;Parent=scaffold68|size748317:hit:16167:3.12.0.1;Target=jgi|Phatr2|32708|fgenesh1_pg.C_chr_2000249 254 469 +;Gap=M651
scaffold68|size748317	protein2genome	protein_match	157789	159774	1978	+	.	ID=scaffold68|size748317:hit:16168:3.12.0.1;Name=jgi|Thaoce1|99946|rna9693;score=1978
scaffold68|size748317	protein2genome	match_part	157789	157932	1978	+	.	ID=scaffold68|size748317:hsp:29941:3.12.0.1;Parent=scaffold68|size748317:hit:16168:3.12.0.1;Target=jgi|Thaoce1|99946|rna9693 126 173 +;Gap=M144
scaffold68|size748317	protein2genome	match_part	158091	158378	1978	+	.	ID=scaffold68|size748317:hsp:29942:3.12.0.1;Parent=scaffold68|size748317:hit:16168:3.12.0.1;Target=jgi|Thaoce1|99946|rna9693 174 268 +;Gap=M288
scaffold68|size748317	protein2genome	match_part	158537	159185	1978	+	.	ID=scaffold68|size748317:hsp:29943:3.12.0.1;Parent=scaffold68|size748317:hit:16168:3.12.0.1;Target=jgi|Thaoce1|99946|rna9693 269 484 +;Gap=M649
scaffold68|size748317	protein2genome	match_part	159283	159406	1978	+	.	ID=scaffold68|size748317:hsp:29944:3.12.0.1;Parent=scaffold68|size748317:hit:16168:3.12.0.1;Target=jgi|Thaoce1|99946|rna9693 485 525 +;Gap=M124
scaffold68|size748317	protein2genome	match_part	159501	159774	1978	+	.	ID=scaffold68|size748317:hsp:29945:3.12.0.1;Parent=scaffold68|size748317:hit:16168:3.12.0.1;Target=jgi|Thaoce1|99946|rna9693 526 617 +;Gap=M274
scaffold68|size748317	protein2genome	protein_match	157789	159774	2200	+	.	ID=scaffold68|size748317:hit:16169:3.12.0.1;Name=jgi|Thaps3|35878|e_gw1.8.35.1;score=2200
scaffold68|size748317	protein2genome	match_part	157789	157932	2200	+	.	ID=scaffold68|size748317:hsp:29946:3.12.0.1;Parent=scaffold68|size748317:hit:16169:3.12.0.1;Target=jgi|Thaps3|35878|e_gw1.8.35.1 114 161 +;Gap=M144
scaffold68|size748317	protein2genome	match_part	158091	158378	2200	+	.	ID=scaffold68|size748317:hsp:29947:3.12.0.1;Parent=scaffold68|size748317:hit:16169:3.12.0.1;Target=jgi|Thaps3|35878|e_gw1.8.35.1 162 257 +;Gap=M288
scaffold68|size748317	protein2genome	match_part	158537	159185	2200	+	.	ID=scaffold68|size748317:hsp:29948:3.12.0.1;Parent=scaffold68|size748317:hit:16169:3.12.0.1;Target=jgi|Thaps3|35878|e_gw1.8.35.1 258 473 +;Gap=M649
scaffold68|size748317	protein2genome	match_part	159283	159406	2200	+	.	ID=scaffold68|size748317:hsp:29949:3.12.0.1;Parent=scaffold68|size748317:hit:16169:3.12.0.1;Target=jgi|Thaps3|35878|e_gw1.8.35.1 474 514 +;Gap=M124
scaffold68|size748317	protein2genome	match_part	159501	159774	2200	+	.	ID=scaffold68|size748317:hsp:29950:3.12.0.1;Parent=scaffold68|size748317:hit:16169:3.12.0.1;Target=jgi|Thaps3|35878|e_gw1.8.35.1 515 606 +;Gap=M274
scaffold68|size748317	protein2genome	protein_match	157340	159774	1876	+	.	ID=scaffold68|size748317:hit:16170:3.12.0.1;Name=jgi|Fracy1|276716|estExt_fgenesh2_pm.C_130129;score=1876
scaffold68|size748317	protein2genome	match_part	157340	157413	1876	+	.	ID=scaffold68|size748317:hsp:29951:3.12.0.1;Parent=scaffold68|size748317:hit:16170:3.12.0.1;Target=jgi|Fracy1|276716|estExt_fgenesh2_pm.C_130129 92 116 +;Gap=M74
scaffold68|size748317	protein2genome	match_part	157605	157773	1876	+	.	ID=scaffold68|size748317:hsp:29952:3.12.0.1;Parent=scaffold68|size748317:hit:16170:3.12.0.1;Target=jgi|Fracy1|276716|estExt_fgenesh2_pm.C_130129 117 173 +;Gap=M169
scaffold68|size748317	protein2genome	match_part	157822	157932	1876	+	.	ID=scaffold68|size748317:hsp:29953:3.12.0.1;Parent=scaffold68|size748317:hit:16170:3.12.0.1;Target=jgi|Fracy1|276716|estExt_fgenesh2_pm.C_130129 174 210 +;Gap=M111
scaffold68|size748317	protein2genome	match_part	158091	158378	1876	+	.	ID=scaffold68|size748317:hsp:29954:3.12.0.1;Parent=scaffold68|size748317:hit:16170:3.12.0.1;Target=jgi|Fracy1|276716|estExt_fgenesh2_pm.C_130129 211 306 +;Gap=M288
scaffold68|size748317	protein2genome	match_part	158537	159185	1876	+	.	ID=scaffold68|size748317:hsp:29955:3.12.0.1;Parent=scaffold68|size748317:hit:16170:3.12.0.1;Target=jgi|Fracy1|276716|estExt_fgenesh2_pm.C_130129 307 521 +;Gap=M649
scaffold68|size748317	protein2genome	match_part	159283	159406	1876	+	.	ID=scaffold68|size748317:hsp:29956:3.12.0.1;Parent=scaffold68|size748317:hit:16170:3.12.0.1;Target=jgi|Fracy1|276716|estExt_fgenesh2_pm.C_130129 522 562 +;Gap=M124
scaffold68|size748317	protein2genome	match_part	159501	159774	1876	+	.	ID=scaffold68|size748317:hsp:29957:3.12.0.1;Parent=scaffold68|size748317:hit:16170:3.12.0.1;Target=jgi|Fracy1|276716|estExt_fgenesh2_pm.C_130129 563 654 +;Gap=M274
scaffold68|size748317	protein2genome	protein_match	157334	159187	999	+	.	ID=scaffold68|size748317:hit:16171:3.12.0.1;Name=jgi|Thaps3|268621|estExt_thaps1_ua_kg.C_chr_40068;score=999
scaffold68|size748317	protein2genome	match_part	157334	157392	999	+	.	ID=scaffold68|size748317:hsp:29958:3.12.0.1;Parent=scaffold68|size748317:hit:16171:3.12.0.1;Target=jgi|Thaps3|268621|estExt_thaps1_ua_kg.C_chr_40068 1 19 +;Gap=M59
scaffold68|size748317	protein2genome	match_part	157581	157779	999	+	.	ID=scaffold68|size748317:hsp:29959:3.12.0.1;Parent=scaffold68|size748317:hit:16171:3.12.0.1;Target=jgi|Thaps3|268621|estExt_thaps1_ua_kg.C_chr_40068 20 86 +;Gap=M199
scaffold68|size748317	protein2genome	match_part	157822	157932	999	+	.	ID=scaffold68|size748317:hsp:29960:3.12.0.1;Parent=scaffold68|size748317:hit:16171:3.12.0.1;Target=jgi|Thaps3|268621|estExt_thaps1_ua_kg.C_chr_40068 87 123 +;Gap=M111
scaffold68|size748317	protein2genome	match_part	158091	158378	999	+	.	ID=scaffold68|size748317:hsp:29961:3.12.0.1;Parent=scaffold68|size748317:hit:16171:3.12.0.1;Target=jgi|Thaps3|268621|estExt_thaps1_ua_kg.C_chr_40068 124 222 +;Gap=M288
scaffold68|size748317	protein2genome	match_part	158537	159187	999	+	.	ID=scaffold68|size748317:hsp:29962:3.12.0.1;Parent=scaffold68|size748317:hit:16171:3.12.0.1;Target=jgi|Thaps3|268621|estExt_thaps1_ua_kg.C_chr_40068 223 435 +;Gap=M651
scaffold68|size748317	protein2genome	protein_match	157265	159184	1055	+	.	ID=scaffold68|size748317:hit:16172:3.12.0.1;Name=jgi|Phatr2|50445|estExt_fgenesh1_pg.C_chr_300021;score=1055
scaffold68|size748317	protein2genome	match_part	157265	157396	1055	+	.	ID=scaffold68|size748317:hsp:29963:3.12.0.1;Parent=scaffold68|size748317:hit:16172:3.12.0.1;Target=jgi|Phatr2|50445|estExt_fgenesh1_pg.C_chr_300021 48 91 +;Gap=M132
scaffold68|size748317	protein2genome	match_part	157585	157779	1055	+	.	ID=scaffold68|size748317:hsp:29964:3.12.0.1;Parent=scaffold68|size748317:hit:16172:3.12.0.1;Target=jgi|Phatr2|50445|estExt_fgenesh1_pg.C_chr_300021 92 156 +;Gap=M195
scaffold68|size748317	protein2genome	match_part	157822	157932	1055	+	.	ID=scaffold68|size748317:hsp:29965:3.12.0.1;Parent=scaffold68|size748317:hit:16172:3.12.0.1;Target=jgi|Phatr2|50445|estExt_fgenesh1_pg.C_chr_300021 157 193 +;Gap=M111
scaffold68|size748317	protein2genome	match_part	158091	158378	1055	+	.	ID=scaffold68|size748317:hsp:29966:3.12.0.1;Parent=scaffold68|size748317:hit:16172:3.12.0.1;Target=jgi|Phatr2|50445|estExt_fgenesh1_pg.C_chr_300021 194 292 +;Gap=M288
scaffold68|size748317	protein2genome	match_part	158537	159184	1055	+	.	ID=scaffold68|size748317:hsp:29967:3.12.0.1;Parent=scaffold68|size748317:hit:16172:3.12.0.1;Target=jgi|Phatr2|50445|estExt_fgenesh1_pg.C_chr_300021 293 506 +;Gap=M648
scaffold68|size748317	blastn	expressed_sequence_match	114311	115822	1502	-	.	ID=scaffold68|size748317:hit:16173:3.12.0.1;Name=TRINITY_DN11528_c0_g1_i1;score=1502
scaffold68|size748317	blastn	match_part	114311	115822	1502	-	.	ID=scaffold68|size748317:hsp:29968:3.12.0.1;Parent=scaffold68|size748317:hit:16173:3.12.0.1;Target=TRINITY_DN11528_c0_g1_i1 1 1513 +;Gap=M1512
scaffold68|size748317	blastn	expressed_sequence_match	116127	117983	1761	+	.	ID=scaffold68|size748317:hit:16174:3.12.0.1;Name=TRINITY_DN17554_c0_g4_i2;score=1761
scaffold68|size748317	blastn	match_part	116127	117983	1761	+	.	ID=scaffold68|size748317:hsp:29969:3.12.0.1;Parent=scaffold68|size748317:hit:16174:3.12.0.1;Target=TRINITY_DN17554_c0_g4_i2 7 1863 +;Gap=M1857
scaffold68|size748317	blastn	expressed_sequence_match	115969	119050	3072	-	.	ID=scaffold68|size748317:hit:16175:3.12.0.1;Name=TRINITY_DN9125_c0_g3_i1;score=3072
scaffold68|size748317	blastn	match_part	115969	119050	3072	-	.	ID=scaffold68|size748317:hsp:29970:3.12.0.1;Parent=scaffold68|size748317:hit:16175:3.12.0.1;Target=TRINITY_DN9125_c0_g3_i1 1 3083 +;Gap=M3082
scaffold68|size748317	blastn	expressed_sequence_match	116127	119150	3018	+	.	ID=scaffold68|size748317:hit:16176:3.12.0.1;Name=TRINITY_DN17554_c0_g4_i3;score=3018
scaffold68|size748317	blastn	match_part	116127	119150	3018	+	.	ID=scaffold68|size748317:hsp:29971:3.12.0.1;Parent=scaffold68|size748317:hit:16176:3.12.0.1;Target=TRINITY_DN17554_c0_g4_i3 7 3030 +;Gap=M3024
scaffold68|size748317	blastn	expressed_sequence_match	115969	119050	602	-	.	ID=scaffold68|size748317:hit:16177:3.12.0.1;Name=TRINITY_DN9125_c0_g5_i1;score=602
scaffold68|size748317	blastn	match_part	118449	119050	602	-	.	ID=scaffold68|size748317:hsp:29972:3.12.0.1;Parent=scaffold68|size748317:hit:16177:3.12.0.1;Target=TRINITY_DN9125_c0_g5_i1 1 602 +;Gap=M602
scaffold68|size748317	blastn	match_part	115969	117983	1625	-	.	ID=scaffold68|size748317:hsp:29973:3.12.0.1;Parent=scaffold68|size748317:hit:16177:3.12.0.1;Target=TRINITY_DN9125_c0_g5_i1 1068 3082 +;Gap=M2015
scaffold68|size748317	blastn	expressed_sequence_match	119294	119430	137	-	.	ID=scaffold68|size748317:hit:16178:3.12.0.1;Name=TRINITY_DN27455_c0_g1_i1;score=137
scaffold68|size748317	blastn	match_part	119294	119430	137	-	.	ID=scaffold68|size748317:hsp:29974:3.12.0.1;Parent=scaffold68|size748317:hit:16178:3.12.0.1;Target=TRINITY_DN27455_c0_g1_i1 84 220 +;Gap=M137
scaffold68|size748317	blastn	expressed_sequence_match	120703	123385	2683	+	.	ID=scaffold68|size748317:hit:16179:3.12.0.1;Name=TRINITY_DN18184_c0_g1_i1;score=2683
scaffold68|size748317	blastn	match_part	120703	123385	2683	+	.	ID=scaffold68|size748317:hsp:29975:3.12.0.1;Parent=scaffold68|size748317:hit:16179:3.12.0.1;Target=TRINITY_DN18184_c0_g1_i1 443 3125 +;Gap=M2683
scaffold68|size748317	blastn	expressed_sequence_match	120703	123385	224	+	.	ID=scaffold68|size748317:hit:16180:3.12.0.1;Name=TRINITY_DN1482_c0_g1_i1;score=224
scaffold68|size748317	blastn	match_part	120703	120926	224	+	.	ID=scaffold68|size748317:hsp:29976:3.12.0.1;Parent=scaffold68|size748317:hit:16180:3.12.0.1;Target=TRINITY_DN1482_c0_g1_i1 712 935 +;Gap=M224
scaffold68|size748317	blastn	match_part	121002	123385	2384	+	.	ID=scaffold68|size748317:hsp:29977:3.12.0.1;Parent=scaffold68|size748317:hit:16180:3.12.0.1;Target=TRINITY_DN1482_c0_g1_i1 934 3317 +;Gap=M2384
scaffold68|size748317	blastn	expressed_sequence_match	120703	123385	2683	+	.	ID=scaffold68|size748317:hit:16181:3.12.0.1;Name=TRINITY_DN1482_c0_g2_i1;score=2683
scaffold68|size748317	blastn	match_part	120703	123385	2683	+	.	ID=scaffold68|size748317:hsp:29978:3.12.0.1;Parent=scaffold68|size748317:hit:16181:3.12.0.1;Target=TRINITY_DN1482_c0_g2_i1 712 3394 +;Gap=M2683
scaffold68|size748317	blastn	expressed_sequence_match	127693	129641	266	+	.	ID=scaffold68|size748317:hit:16182:3.12.0.1;Name=TRINITY_DN9533_c0_g1_i1;score=266
scaffold68|size748317	blastn	match_part	127693	128060	266	+	.	ID=scaffold68|size748317:hsp:29979:3.12.0.1;Parent=scaffold68|size748317:hit:16182:3.12.0.1;Target=TRINITY_DN9533_c0_g1_i1 1 368 +;Gap=M368
scaffold68|size748317	blastn	match_part	128160	129641	1363	+	.	ID=scaffold68|size748317:hsp:29980:3.12.0.1;Parent=scaffold68|size748317:hit:16182:3.12.0.1;Target=TRINITY_DN9533_c0_g1_i1 454 1932 +;Gap=M1482
scaffold68|size748317	blastn	expressed_sequence_match	129437	129810	308	+	.	ID=scaffold68|size748317:hit:16183:3.12.0.1;Name=TRINITY_DN22410_c0_g1_i1;score=308
scaffold68|size748317	blastn	match_part	129437	129810	308	+	.	ID=scaffold68|size748317:hsp:29981:3.12.0.1;Parent=scaffold68|size748317:hit:16183:3.12.0.1;Target=TRINITY_DN22410_c0_g1_i1 1 374 +;Gap=M374
scaffold68|size748317	blastn	expressed_sequence_match	126495	130482	3976	+	.	ID=scaffold68|size748317:hit:16184:3.12.0.1;Name=TRINITY_DN9533_c0_g1_i2;score=3976
scaffold68|size748317	blastn	match_part	126495	130482	3976	+	.	ID=scaffold68|size748317:hsp:29982:3.12.0.1;Parent=scaffold68|size748317:hit:16184:3.12.0.1;Target=TRINITY_DN9533_c0_g1_i2 111 4098 +;Gap=M3988
scaffold68|size748317	blastn	expressed_sequence_match	127795	130471	2294	-	.	ID=scaffold68|size748317:hit:16185:3.12.0.1;Name=TRINITY_DN17125_c0_g1_i1;score=2294
scaffold68|size748317	blastn	match_part	128160	130471	2294	-	.	ID=scaffold68|size748317:hsp:29983:3.12.0.1;Parent=scaffold68|size748317:hit:16185:3.12.0.1;Target=TRINITY_DN17125_c0_g1_i1 1 2312 +;Gap=M2312
scaffold68|size748317	blastn	match_part	127795	128060	164	-	.	ID=scaffold68|size748317:hsp:29984:3.12.0.1;Parent=scaffold68|size748317:hit:16185:3.12.0.1;Target=TRINITY_DN17125_c0_g1_i1 2398 2663 +;Gap=M266
scaffold68|size748317	blastn	expressed_sequence_match	130325	130533	209	+	.	ID=scaffold68|size748317:hit:16186:3.12.0.1;Name=TRINITY_DN5344_c0_g1_i1;score=209
scaffold68|size748317	blastn	match_part	130325	130533	209	+	.	ID=scaffold68|size748317:hsp:29985:3.12.0.1;Parent=scaffold68|size748317:hit:16186:3.12.0.1;Target=TRINITY_DN5344_c0_g1_i1 1 209 +;Gap=M209
scaffold68|size748317	blastn	expressed_sequence_match	135229	137020	167	-	.	ID=scaffold68|size748317:hit:16187:3.12.0.1;Name=TRINITY_DN16082_c0_g3_i6;score=167
scaffold68|size748317	blastn	match_part	136854	137020	167	-	.	ID=scaffold68|size748317:hsp:29986:3.12.0.1;Parent=scaffold68|size748317:hit:16187:3.12.0.1;Target=TRINITY_DN16082_c0_g3_i6 1 167 +;Gap=M167
scaffold68|size748317	blastn	match_part	136531	136774	244	-	.	ID=scaffold68|size748317:hsp:29987:3.12.0.1;Parent=scaffold68|size748317:hit:16187:3.12.0.1;Target=TRINITY_DN16082_c0_g3_i6 164 407 +;Gap=M244
scaffold68|size748317	blastn	match_part	136164	136440	277	-	.	ID=scaffold68|size748317:hsp:29988:3.12.0.1;Parent=scaffold68|size748317:hit:16187:3.12.0.1;Target=TRINITY_DN16082_c0_g3_i6 406 682 +;Gap=M277
scaffold68|size748317	blastn	match_part	135229	136071	843	-	.	ID=scaffold68|size748317:hsp:29989:3.12.0.1;Parent=scaffold68|size748317:hit:16187:3.12.0.1;Target=TRINITY_DN16082_c0_g3_i6 682 1524 +;Gap=M843
scaffold68|size748317	blastn	expressed_sequence_match	133629	135253	1553	-	.	ID=scaffold68|size748317:hit:16188:3.12.0.1;Name=TRINITY_DN8011_c0_g1_i1;score=1553
scaffold68|size748317	blastn	match_part	133629	135253	1553	-	.	ID=scaffold68|size748317:hsp:29990:3.12.0.1;Parent=scaffold68|size748317:hit:16188:3.12.0.1;Target=TRINITY_DN8011_c0_g1_i1 1 1625 +;Gap=M1625
scaffold68|size748317	blastn	expressed_sequence_match	135258	136914	61	-	.	ID=scaffold68|size748317:hit:16189:3.12.0.1;Name=TRINITY_DN16082_c0_g3_i7;score=61
scaffold68|size748317	blastn	match_part	136854	136914	61	-	.	ID=scaffold68|size748317:hsp:29991:3.12.0.1;Parent=scaffold68|size748317:hit:16189:3.12.0.1;Target=TRINITY_DN16082_c0_g3_i7 92 152 +;Gap=M61
scaffold68|size748317	blastn	match_part	136531	136774	184	-	.	ID=scaffold68|size748317:hsp:29992:3.12.0.1;Parent=scaffold68|size748317:hit:16189:3.12.0.1;Target=TRINITY_DN16082_c0_g3_i7 149 392 +;Gap=M244
scaffold68|size748317	blastn	match_part	136164	136440	229	-	.	ID=scaffold68|size748317:hsp:29993:3.12.0.1;Parent=scaffold68|size748317:hit:16189:3.12.0.1;Target=TRINITY_DN16082_c0_g3_i7 391 667 +;Gap=M277
scaffold68|size748317	blastn	match_part	135258	136071	738	-	.	ID=scaffold68|size748317:hsp:29994:3.12.0.1;Parent=scaffold68|size748317:hit:16189:3.12.0.1;Target=TRINITY_DN16082_c0_g3_i7 667 1481 +;Gap=M814
scaffold68|size748317	blastn	expressed_sequence_match	135229	137020	857	-	.	ID=scaffold68|size748317:hit:16190:3.12.0.1;Name=TRINITY_DN16082_c0_g3_i8;score=857
scaffold68|size748317	blastn	match_part	136164	137020	857	-	.	ID=scaffold68|size748317:hsp:29995:3.12.0.1;Parent=scaffold68|size748317:hit:16190:3.12.0.1;Target=TRINITY_DN16082_c0_g3_i8 1 857 +;Gap=M857
scaffold68|size748317	blastn	match_part	135229	136071	843	-	.	ID=scaffold68|size748317:hsp:29996:3.12.0.1;Parent=scaffold68|size748317:hit:16190:3.12.0.1;Target=TRINITY_DN16082_c0_g3_i8 857 1699 +;Gap=M843
scaffold68|size748317	blastn	expressed_sequence_match	133629	135253	182	-	.	ID=scaffold68|size748317:hit:16191:3.12.0.1;Name=TRINITY_DN8011_c0_g1_i2;score=182
scaffold68|size748317	blastn	match_part	135066	135253	182	-	.	ID=scaffold68|size748317:hsp:29997:3.12.0.1;Parent=scaffold68|size748317:hit:16191:3.12.0.1;Target=TRINITY_DN8011_c0_g1_i2 1 188 +;Gap=M188
scaffold68|size748317	blastn	match_part	134847	135045	133	-	.	ID=scaffold68|size748317:hsp:29998:3.12.0.1;Parent=scaffold68|size748317:hit:16191:3.12.0.1;Target=TRINITY_DN8011_c0_g1_i2 214 412 +;Gap=M199
scaffold68|size748317	blastn	match_part	133629	134571	781	-	.	ID=scaffold68|size748317:hsp:29999:3.12.0.1;Parent=scaffold68|size748317:hit:16191:3.12.0.1;Target=TRINITY_DN8011_c0_g1_i2 412 1354 +;Gap=M943
scaffold68|size748317	blastn	expressed_sequence_match	135261	136814	685	+	.	ID=scaffold68|size748317:hit:16192:3.12.0.1;Name=TRINITY_DN8755_c0_g2_i1;score=685
scaffold68|size748317	blastn	match_part	135261	136071	685	+	.	ID=scaffold68|size748317:hsp:30000:3.12.0.1;Parent=scaffold68|size748317:hit:16192:3.12.0.1;Target=TRINITY_DN8755_c0_g2_i1 1 811 +;Gap=M811
scaffold68|size748317	blastn	match_part	136164	136440	223	+	.	ID=scaffold68|size748317:hsp:30001:3.12.0.1;Parent=scaffold68|size748317:hit:16192:3.12.0.1;Target=TRINITY_DN8755_c0_g2_i1 811 1087 +;Gap=M277
scaffold68|size748317	blastn	match_part	136531	136814	200	+	.	ID=scaffold68|size748317:hsp:30002:3.12.0.1;Parent=scaffold68|size748317:hit:16192:3.12.0.1;Target=TRINITY_DN8755_c0_g2_i1 1086 1369 +;Gap=M284
scaffold68|size748317	blastn	expressed_sequence_match	133535	135253	1701	-	.	ID=scaffold68|size748317:hit:16193:3.12.0.1;Name=TRINITY_DN8011_c0_g1_i3;score=1701
scaffold68|size748317	blastn	match_part	133535	135253	1701	-	.	ID=scaffold68|size748317:hsp:30003:3.12.0.1;Parent=scaffold68|size748317:hit:16193:3.12.0.1;Target=TRINITY_DN8011_c0_g1_i3 1 1719 +;Gap=M1719
scaffold68|size748317	blastn	expressed_sequence_match	135261	136914	726	+	.	ID=scaffold68|size748317:hit:16194:3.12.0.1;Name=TRINITY_DN8755_c0_g2_i2;score=726
scaffold68|size748317	blastn	match_part	135261	136130	726	+	.	ID=scaffold68|size748317:hsp:30004:3.12.0.1;Parent=scaffold68|size748317:hit:16194:3.12.0.1;Target=TRINITY_DN8755_c0_g2_i2 1 870 +;Gap=M870
scaffold68|size748317	blastn	match_part	136157	136440	230	+	.	ID=scaffold68|size748317:hsp:30005:3.12.0.1;Parent=scaffold68|size748317:hit:16194:3.12.0.1;Target=TRINITY_DN8755_c0_g2_i2 886 1169 +;Gap=M284
scaffold68|size748317	blastn	match_part	136531	136774	178	+	.	ID=scaffold68|size748317:hsp:30006:3.12.0.1;Parent=scaffold68|size748317:hit:16194:3.12.0.1;Target=TRINITY_DN8755_c0_g2_i2 1168 1411 +;Gap=M244
scaffold68|size748317	blastn	match_part	136854	136914	49	+	.	ID=scaffold68|size748317:hsp:30007:3.12.0.1;Parent=scaffold68|size748317:hit:16194:3.12.0.1;Target=TRINITY_DN8755_c0_g2_i2 1408 1468 +;Gap=M61
scaffold68|size748317	blastn	expressed_sequence_match	133535	135253	182	-	.	ID=scaffold68|size748317:hit:16195:3.12.0.1;Name=TRINITY_DN8011_c0_g1_i4;score=182
scaffold68|size748317	blastn	match_part	135066	135253	182	-	.	ID=scaffold68|size748317:hsp:30008:3.12.0.1;Parent=scaffold68|size748317:hit:16195:3.12.0.1;Target=TRINITY_DN8011_c0_g1_i4 1 188 +;Gap=M188
scaffold68|size748317	blastn	match_part	134847	135045	133	-	.	ID=scaffold68|size748317:hsp:30009:3.12.0.1;Parent=scaffold68|size748317:hit:16195:3.12.0.1;Target=TRINITY_DN8011_c0_g1_i4 214 412 +;Gap=M199
scaffold68|size748317	blastn	match_part	133535	134571	929	-	.	ID=scaffold68|size748317:hsp:30010:3.12.0.1;Parent=scaffold68|size748317:hit:16195:3.12.0.1;Target=TRINITY_DN8011_c0_g1_i4 412 1448 +;Gap=M1037
scaffold68|size748317	blastn	expressed_sequence_match	135261	136814	685	+	.	ID=scaffold68|size748317:hit:16196:3.12.0.1;Name=TRINITY_DN8755_c0_g2_i3;score=685
scaffold68|size748317	blastn	match_part	135261	136071	685	+	.	ID=scaffold68|size748317:hsp:30011:3.12.0.1;Parent=scaffold68|size748317:hit:16196:3.12.0.1;Target=TRINITY_DN8755_c0_g2_i3 1 811 +;Gap=M811
scaffold68|size748317	blastn	match_part	136164	136226	57	+	.	ID=scaffold68|size748317:hsp:30012:3.12.0.1;Parent=scaffold68|size748317:hit:16196:3.12.0.1;Target=TRINITY_DN8755_c0_g2_i3 811 873 +;Gap=M63
scaffold68|size748317	blastn	match_part	136369	136440	72	+	.	ID=scaffold68|size748317:hsp:30013:3.12.0.1;Parent=scaffold68|size748317:hit:16196:3.12.0.1;Target=TRINITY_DN8755_c0_g2_i3 883 954 +;Gap=M72
scaffold68|size748317	blastn	match_part	136531	136814	200	+	.	ID=scaffold68|size748317:hsp:30014:3.12.0.1;Parent=scaffold68|size748317:hit:16196:3.12.0.1;Target=TRINITY_DN8755_c0_g2_i3 953 1236 +;Gap=M284
scaffold68|size748317	blastn	expressed_sequence_match	135066	136914	31	+	.	ID=scaffold68|size748317:hit:16197:3.12.0.1;Name=TRINITY_DN8755_c0_g2_i4;score=31
scaffold68|size748317	blastn	match_part	135066	135102	31	+	.	ID=scaffold68|size748317:hsp:30015:3.12.0.1;Parent=scaffold68|size748317:hit:16197:3.12.0.1;Target=TRINITY_DN8755_c0_g2_i4 6 42 +;Gap=M37
scaffold68|size748317	blastn	match_part	135176	135236	37	+	.	ID=scaffold68|size748317:hsp:30016:3.12.0.1;Parent=scaffold68|size748317:hit:16197:3.12.0.1;Target=TRINITY_DN8755_c0_g2_i4 94 154 +;Gap=M61
scaffold68|size748317	blastn	match_part	135258	136071	642	+	.	ID=scaffold68|size748317:hsp:30017:3.12.0.1;Parent=scaffold68|size748317:hit:16197:3.12.0.1;Target=TRINITY_DN8755_c0_g2_i4 165 979 +;Gap=M814
scaffold68|size748317	blastn	match_part	136164	136440	223	+	.	ID=scaffold68|size748317:hsp:30018:3.12.0.1;Parent=scaffold68|size748317:hit:16197:3.12.0.1;Target=TRINITY_DN8755_c0_g2_i4 979 1255 +;Gap=M277
scaffold68|size748317	blastn	match_part	136531	136774	178	+	.	ID=scaffold68|size748317:hsp:30019:3.12.0.1;Parent=scaffold68|size748317:hit:16197:3.12.0.1;Target=TRINITY_DN8755_c0_g2_i4 1254 1497 +;Gap=M244
scaffold68|size748317	blastn	match_part	136854	136914	49	+	.	ID=scaffold68|size748317:hsp:30020:3.12.0.1;Parent=scaffold68|size748317:hit:16197:3.12.0.1;Target=TRINITY_DN8755_c0_g2_i4 1494 1554 +;Gap=M61
scaffold68|size748317	blastn	expressed_sequence_match	133533	135236	943	+	.	ID=scaffold68|size748317:hit:16198:3.12.0.1;Name=TRINITY_DN14969_c0_g1_i2;score=943
scaffold68|size748317	blastn	match_part	133533	134571	943	+	.	ID=scaffold68|size748317:hsp:30021:3.12.0.1;Parent=scaffold68|size748317:hit:16198:3.12.0.1;Target=TRINITY_DN14969_c0_g1_i2 1 1039 +;Gap=M1039
scaffold68|size748317	blastn	match_part	134847	135045	133	+	.	ID=scaffold68|size748317:hsp:30022:3.12.0.1;Parent=scaffold68|size748317:hit:16198:3.12.0.1;Target=TRINITY_DN14969_c0_g1_i2 1039 1237 +;Gap=M199
scaffold68|size748317	blastn	match_part	135066	135102	31	+	.	ID=scaffold68|size748317:hsp:30023:3.12.0.1;Parent=scaffold68|size748317:hit:16198:3.12.0.1;Target=TRINITY_DN14969_c0_g1_i2 1263 1299 +;Gap=M37
scaffold68|size748317	blastn	match_part	135176	135236	37	+	.	ID=scaffold68|size748317:hsp:30024:3.12.0.1;Parent=scaffold68|size748317:hit:16198:3.12.0.1;Target=TRINITY_DN14969_c0_g1_i2 1351 1411 +;Gap=M61
scaffold68|size748317	blastn	expressed_sequence_match	135229	137020	167	-	.	ID=scaffold68|size748317:hit:16199:3.12.0.1;Name=TRINITY_DN16082_c0_g3_i2;score=167
scaffold68|size748317	blastn	match_part	136854	137020	167	-	.	ID=scaffold68|size748317:hsp:30025:3.12.0.1;Parent=scaffold68|size748317:hit:16199:3.12.0.1;Target=TRINITY_DN16082_c0_g3_i2 1 167 +;Gap=M167
scaffold68|size748317	blastn	match_part	136164	136774	611	-	.	ID=scaffold68|size748317:hsp:30026:3.12.0.1;Parent=scaffold68|size748317:hit:16199:3.12.0.1;Target=TRINITY_DN16082_c0_g3_i2 164 774 +;Gap=M611
scaffold68|size748317	blastn	match_part	135229	136071	843	-	.	ID=scaffold68|size748317:hsp:30027:3.12.0.1;Parent=scaffold68|size748317:hit:16199:3.12.0.1;Target=TRINITY_DN16082_c0_g3_i2 774 1616 +;Gap=M843
scaffold68|size748317	blastn	expressed_sequence_match	135261	136914	799	+	.	ID=scaffold68|size748317:hit:16200:3.12.0.1;Name=TRINITY_DN8755_c0_g2_i5;score=799
scaffold68|size748317	blastn	match_part	135261	136071	799	+	.	ID=scaffold68|size748317:hsp:30028:3.12.0.1;Parent=scaffold68|size748317:hit:16200:3.12.0.1;Target=TRINITY_DN8755_c0_g2_i5 1 811 +;Gap=M811
scaffold68|size748317	blastn	match_part	136164	136440	271	+	.	ID=scaffold68|size748317:hsp:30029:3.12.0.1;Parent=scaffold68|size748317:hit:16200:3.12.0.1;Target=TRINITY_DN8755_c0_g2_i5 811 1087 +;Gap=M277
scaffold68|size748317	blastn	match_part	136531	136774	238	+	.	ID=scaffold68|size748317:hsp:30030:3.12.0.1;Parent=scaffold68|size748317:hit:16200:3.12.0.1;Target=TRINITY_DN8755_c0_g2_i5 1086 1329 +;Gap=M244
scaffold68|size748317	blastn	match_part	136854	136914	49	+	.	ID=scaffold68|size748317:hsp:30031:3.12.0.1;Parent=scaffold68|size748317:hit:16200:3.12.0.1;Target=TRINITY_DN8755_c0_g2_i5 1326 1386 +;Gap=M61
scaffold68|size748317	blastn	expressed_sequence_match	135066	136914	31	+	.	ID=scaffold68|size748317:hit:16201:3.12.0.1;Name=TRINITY_DN8755_c0_g2_i6;score=31
scaffold68|size748317	blastn	match_part	135066	135102	31	+	.	ID=scaffold68|size748317:hsp:30032:3.12.0.1;Parent=scaffold68|size748317:hit:16201:3.12.0.1;Target=TRINITY_DN8755_c0_g2_i6 6 42 +;Gap=M37
scaffold68|size748317	blastn	match_part	135176	135236	37	+	.	ID=scaffold68|size748317:hsp:30033:3.12.0.1;Parent=scaffold68|size748317:hit:16201:3.12.0.1;Target=TRINITY_DN8755_c0_g2_i6 94 154 +;Gap=M61
scaffold68|size748317	blastn	match_part	135258	136071	642	+	.	ID=scaffold68|size748317:hsp:30034:3.12.0.1;Parent=scaffold68|size748317:hit:16201:3.12.0.1;Target=TRINITY_DN8755_c0_g2_i6 165 979 +;Gap=M814
scaffold68|size748317	blastn	match_part	136164	136226	57	+	.	ID=scaffold68|size748317:hsp:30035:3.12.0.1;Parent=scaffold68|size748317:hit:16201:3.12.0.1;Target=TRINITY_DN8755_c0_g2_i6 979 1041 +;Gap=M63
scaffold68|size748317	blastn	match_part	136369	136440	72	+	.	ID=scaffold68|size748317:hsp:30036:3.12.0.1;Parent=scaffold68|size748317:hit:16201:3.12.0.1;Target=TRINITY_DN8755_c0_g2_i6 1051 1122 +;Gap=M72
scaffold68|size748317	blastn	match_part	136531	136774	178	+	.	ID=scaffold68|size748317:hsp:30037:3.12.0.1;Parent=scaffold68|size748317:hit:16201:3.12.0.1;Target=TRINITY_DN8755_c0_g2_i6 1121 1364 +;Gap=M244
scaffold68|size748317	blastn	match_part	136854	136914	49	+	.	ID=scaffold68|size748317:hsp:30038:3.12.0.1;Parent=scaffold68|size748317:hit:16201:3.12.0.1;Target=TRINITY_DN8755_c0_g2_i6 1361 1421 +;Gap=M61
scaffold68|size748317	blastn	expressed_sequence_match	134695	135272	554	+	.	ID=scaffold68|size748317:hit:16202:3.12.0.1;Name=TRINITY_DN14969_c0_g2_i1;score=554
scaffold68|size748317	blastn	match_part	134695	135272	554	+	.	ID=scaffold68|size748317:hsp:30039:3.12.0.1;Parent=scaffold68|size748317:hit:16202:3.12.0.1;Target=TRINITY_DN14969_c0_g2_i1 1 578 +;Gap=M578
scaffold68|size748317	blastn	expressed_sequence_match	135967	137020	430	-	.	ID=scaffold68|size748317:hit:16203:3.12.0.1;Name=TRINITY_DN16082_c0_g3_i3;score=430
scaffold68|size748317	blastn	match_part	136531	137020	430	-	.	ID=scaffold68|size748317:hsp:30040:3.12.0.1;Parent=scaffold68|size748317:hit:16203:3.12.0.1;Target=TRINITY_DN16082_c0_g3_i3 1 490 +;Gap=M490
scaffold68|size748317	blastn	match_part	136369	136440	72	-	.	ID=scaffold68|size748317:hsp:30041:3.12.0.1;Parent=scaffold68|size748317:hit:16203:3.12.0.1;Target=TRINITY_DN16082_c0_g3_i3 489 560 +;Gap=M72
scaffold68|size748317	blastn	match_part	136164	136226	57	-	.	ID=scaffold68|size748317:hsp:30042:3.12.0.1;Parent=scaffold68|size748317:hit:16203:3.12.0.1;Target=TRINITY_DN16082_c0_g3_i3 570 632 +;Gap=M63
scaffold68|size748317	blastn	match_part	135967	136071	87	-	.	ID=scaffold68|size748317:hsp:30043:3.12.0.1;Parent=scaffold68|size748317:hit:16203:3.12.0.1;Target=TRINITY_DN16082_c0_g3_i3 632 736 +;Gap=M105
scaffold68|size748317	blastn	expressed_sequence_match	135229	137020	490	-	.	ID=scaffold68|size748317:hit:16204:3.12.0.1;Name=TRINITY_DN16082_c0_g3_i4;score=490
scaffold68|size748317	blastn	match_part	136531	137020	490	-	.	ID=scaffold68|size748317:hsp:30044:3.12.0.1;Parent=scaffold68|size748317:hit:16204:3.12.0.1;Target=TRINITY_DN16082_c0_g3_i4 1 490 +;Gap=M490
scaffold68|size748317	blastn	match_part	136164	136440	277	-	.	ID=scaffold68|size748317:hsp:30045:3.12.0.1;Parent=scaffold68|size748317:hit:16204:3.12.0.1;Target=TRINITY_DN16082_c0_g3_i4 489 765 +;Gap=M277
scaffold68|size748317	blastn	match_part	135229	136071	843	-	.	ID=scaffold68|size748317:hsp:30046:3.12.0.1;Parent=scaffold68|size748317:hit:16204:3.12.0.1;Target=TRINITY_DN16082_c0_g3_i4 765 1607 +;Gap=M843
scaffold68|size748317	blastn	expressed_sequence_match	133368	133732	347	-	.	ID=scaffold68|size748317:hit:16205:3.12.0.1;Name=TRINITY_DN23393_c0_g1_i1;score=347
scaffold68|size748317	blastn	match_part	133368	133732	347	-	.	ID=scaffold68|size748317:hsp:30047:3.12.0.1;Parent=scaffold68|size748317:hit:16205:3.12.0.1;Target=TRINITY_DN23393_c0_g1_i1 1 365 +;Gap=M365
scaffold68|size748317	blastn	expressed_sequence_match	136049	137020	167	-	.	ID=scaffold68|size748317:hit:16206:3.12.0.1;Name=TRINITY_DN16082_c0_g3_i5;score=167
scaffold68|size748317	blastn	match_part	136854	137020	167	-	.	ID=scaffold68|size748317:hsp:30048:3.12.0.1;Parent=scaffold68|size748317:hit:16206:3.12.0.1;Target=TRINITY_DN16082_c0_g3_i5 1 167 +;Gap=M167
scaffold68|size748317	blastn	match_part	136531	136774	244	-	.	ID=scaffold68|size748317:hsp:30049:3.12.0.1;Parent=scaffold68|size748317:hit:16206:3.12.0.1;Target=TRINITY_DN16082_c0_g3_i5 164 407 +;Gap=M244
scaffold68|size748317	blastn	match_part	136157	136440	284	-	.	ID=scaffold68|size748317:hsp:30050:3.12.0.1;Parent=scaffold68|size748317:hit:16206:3.12.0.1;Target=TRINITY_DN16082_c0_g3_i5 406 689 +;Gap=M284
scaffold68|size748317	blastn	match_part	136049	136130	64	-	.	ID=scaffold68|size748317:hsp:30051:3.12.0.1;Parent=scaffold68|size748317:hit:16206:3.12.0.1;Target=TRINITY_DN16082_c0_g3_i5 705 786 +;Gap=M82
scaffold68|size748317	blastn	expressed_sequence_match	140775	141009	134	+	.	ID=scaffold68|size748317:hit:16207:3.12.0.1;Name=TRINITY_DN9915_c2_g5_i1;score=134
scaffold68|size748317	blastn	match_part	140775	141009	134	+	.	ID=scaffold68|size748317:hsp:30052:3.12.0.1;Parent=scaffold68|size748317:hit:16207:3.12.0.1;Target=TRINITY_DN9915_c2_g5_i1 115 352 +;Gap=M235
scaffold68|size748317	blastn	expressed_sequence_match	140498	140699	100	+	.	ID=scaffold68|size748317:hit:16208:3.12.0.1;Name=TRINITY_DN9915_c2_g19_i1;score=100
scaffold68|size748317	blastn	match_part	140498	140699	100	+	.	ID=scaffold68|size748317:hsp:30053:3.12.0.1;Parent=scaffold68|size748317:hit:16208:3.12.0.1;Target=TRINITY_DN9915_c2_g19_i1 8 209 +;Gap=M202
scaffold68|size748317	blastn	expressed_sequence_match	139566	140072	384	+	.	ID=scaffold68|size748317:hit:16209:3.12.0.1;Name=TRINITY_DN9915_c2_g25_i1;score=384
scaffold68|size748317	blastn	match_part	139566	140072	384	+	.	ID=scaffold68|size748317:hsp:30054:3.12.0.1;Parent=scaffold68|size748317:hit:16209:3.12.0.1;Target=TRINITY_DN9915_c2_g25_i1 1 509 +;Gap=M507
scaffold68|size748317	blastn	expressed_sequence_match	141064	141343	246	+	.	ID=scaffold68|size748317:hit:16210:3.12.0.1;Name=TRINITY_DN12418_c0_g1_i1;score=246
scaffold68|size748317	blastn	match_part	141064	141343	246	+	.	ID=scaffold68|size748317:hsp:30055:3.12.0.1;Parent=scaffold68|size748317:hit:16210:3.12.0.1;Target=TRINITY_DN12418_c0_g1_i1 13 293 +;Gap=M280
scaffold68|size748317	blastn	expressed_sequence_match	139611	139821	129	+	.	ID=scaffold68|size748317:hit:16211:3.12.0.1;Name=TRINITY_DN9915_c2_g36_i1;score=129
scaffold68|size748317	blastn	match_part	139611	139821	129	+	.	ID=scaffold68|size748317:hsp:30056:3.12.0.1;Parent=scaffold68|size748317:hit:16211:3.12.0.1;Target=TRINITY_DN9915_c2_g36_i1 1 212 +;Gap=M211
scaffold68|size748317	blastn	expressed_sequence_match	141698	141841	116	+	.	ID=scaffold68|size748317:hit:16212:3.12.0.1;Name=TRINITY_DN15798_c0_g1_i1;score=116
scaffold68|size748317	blastn	match_part	141698	141841	116	+	.	ID=scaffold68|size748317:hsp:30057:3.12.0.1;Parent=scaffold68|size748317:hit:16212:3.12.0.1;Target=TRINITY_DN15798_c0_g1_i1 117 261 +;Gap=M144
scaffold68|size748317	blastn	expressed_sequence_match	139321	139875	352	+	.	ID=scaffold68|size748317:hit:16213:3.12.0.1;Name=TRINITY_DN18025_c6_g1_i1;score=352
scaffold68|size748317	blastn	match_part	139321	139875	352	+	.	ID=scaffold68|size748317:hsp:30058:3.12.0.1;Parent=scaffold68|size748317:hit:16213:3.12.0.1;Target=TRINITY_DN18025_c6_g1_i1 112 670 +;Gap=M555
scaffold68|size748317	blastn	expressed_sequence_match	139566	139812	219	+	.	ID=scaffold68|size748317:hit:16214:3.12.0.1;Name=TRINITY_DN9915_c2_g25_i2;score=219
scaffold68|size748317	blastn	match_part	139566	139812	219	+	.	ID=scaffold68|size748317:hsp:30059:3.12.0.1;Parent=scaffold68|size748317:hit:16214:3.12.0.1;Target=TRINITY_DN9915_c2_g25_i2 1 248 +;Gap=M247
scaffold68|size748317	blastn	expressed_sequence_match	139467	139686	166	+	.	ID=scaffold68|size748317:hit:16215:3.12.0.1;Name=TRINITY_DN9915_c2_g37_i1;score=166
scaffold68|size748317	blastn	match_part	139467	139686	166	+	.	ID=scaffold68|size748317:hsp:30060:3.12.0.1;Parent=scaffold68|size748317:hit:16215:3.12.0.1;Target=TRINITY_DN9915_c2_g37_i1 3 225 +;Gap=M220
scaffold68|size748317	blastn	expressed_sequence_match	140500	140641	90	+	.	ID=scaffold68|size748317:hit:16216:3.12.0.1;Name=TRINITY_DN10215_c0_g1_i1;score=90
scaffold68|size748317	blastn	match_part	140500	140641	90	+	.	ID=scaffold68|size748317:hsp:30061:3.12.0.1;Parent=scaffold68|size748317:hit:16216:3.12.0.1;Target=TRINITY_DN10215_c0_g1_i1 12 154 +;Gap=M142
scaffold68|size748317	blastn	expressed_sequence_match	139788	143967	1048	+	.	ID=scaffold68|size748317:hit:16217:3.12.0.1;Name=TRINITY_DN18025_c6_g2_i1;score=1048
scaffold68|size748317	blastn	match_part	139788	141343	1048	+	.	ID=scaffold68|size748317:hsp:30062:3.12.0.1;Parent=scaffold68|size748317:hit:16217:3.12.0.1;Target=TRINITY_DN18025_c6_g2_i1 1 1568 +;Gap=M1556
scaffold68|size748317	blastn	match_part	141698	141981	246	+	.	ID=scaffold68|size748317:hsp:30063:3.12.0.1;Parent=scaffold68|size748317:hit:16217:3.12.0.1;Target=TRINITY_DN18025_c6_g2_i1 1924 2209 +;Gap=M284
scaffold68|size748317	blastn	match_part	142356	143967	1424	+	.	ID=scaffold68|size748317:hsp:30064:3.12.0.1;Parent=scaffold68|size748317:hit:16217:3.12.0.1;Target=TRINITY_DN18025_c6_g2_i1 2586 4196 +;Gap=M1612
scaffold68|size748317	blastn	expressed_sequence_match	139467	139755	193	+	.	ID=scaffold68|size748317:hit:16218:3.12.0.1;Name=TRINITY_DN9915_c2_g39_i1;score=193
scaffold68|size748317	blastn	match_part	139467	139755	193	+	.	ID=scaffold68|size748317:hsp:30065:3.12.0.1;Parent=scaffold68|size748317:hit:16218:3.12.0.1;Target=TRINITY_DN9915_c2_g39_i1 3 294 +;Gap=M289
scaffold68|size748317	blastn	expressed_sequence_match	139691	139899	134	+	.	ID=scaffold68|size748317:hit:16219:3.12.0.1;Name=TRINITY_DN9915_c2_g8_i1;score=134
scaffold68|size748317	blastn	match_part	139691	139899	134	+	.	ID=scaffold68|size748317:hsp:30066:3.12.0.1;Parent=scaffold68|size748317:hit:16219:3.12.0.1;Target=TRINITY_DN9915_c2_g8_i1 1 209 +;Gap=M209
scaffold68|size748317	blastn	expressed_sequence_match	142860	143065	128	-	.	ID=scaffold68|size748317:hit:16220:3.12.0.1;Name=TRINITY_DN23623_c0_g1_i1;score=128
scaffold68|size748317	blastn	match_part	142860	143065	128	-	.	ID=scaffold68|size748317:hsp:30067:3.12.0.1;Parent=scaffold68|size748317:hit:16220:3.12.0.1;Target=TRINITY_DN23623_c0_g1_i1 6 211 +;Gap=M206
scaffold68|size748317	blastn	expressed_sequence_match	139981	140152	83	+	.	ID=scaffold68|size748317:hit:16221:3.12.0.1;Name=TRINITY_DN15670_c2_g1_i1;score=83
scaffold68|size748317	blastn	match_part	139981	140152	83	+	.	ID=scaffold68|size748317:hsp:30068:3.12.0.1;Parent=scaffold68|size748317:hit:16221:3.12.0.1;Target=TRINITY_DN15670_c2_g1_i1 175 345 +;Gap=M172
scaffold68|size748317	blastn	expressed_sequence_match	142945	143963	856	-	.	ID=scaffold68|size748317:hit:16222:3.12.0.1;Name=TRINITY_DN3754_c0_g1_i1;score=856
scaffold68|size748317	blastn	match_part	142945	143963	856	-	.	ID=scaffold68|size748317:hsp:30069:3.12.0.1;Parent=scaffold68|size748317:hit:16222:3.12.0.1;Target=TRINITY_DN3754_c0_g1_i1 194 1210 +;Gap=M1019
scaffold68|size748317	blastn	expressed_sequence_match	139718	140259	307	+	.	ID=scaffold68|size748317:hit:16223:3.12.0.1;Name=TRINITY_DN9915_c2_g1_i1;score=307
scaffold68|size748317	blastn	match_part	139718	140259	307	+	.	ID=scaffold68|size748317:hsp:30070:3.12.0.1;Parent=scaffold68|size748317:hit:16223:3.12.0.1;Target=TRINITY_DN9915_c2_g1_i1 12 553 +;Gap=M542
scaffold68|size748317	blastn	expressed_sequence_match	139321	139729	283	+	.	ID=scaffold68|size748317:hit:16224:3.12.0.1;Name=TRINITY_DN9915_c2_g38_i2;score=283
scaffold68|size748317	blastn	match_part	139321	139729	283	+	.	ID=scaffold68|size748317:hsp:30071:3.12.0.1;Parent=scaffold68|size748317:hit:16224:3.12.0.1;Target=TRINITY_DN9915_c2_g38_i2 40 453 +;Gap=M409
scaffold68|size748317	blastn	expressed_sequence_match	140775	141009	152	+	.	ID=scaffold68|size748317:hit:16225:3.12.0.1;Name=TRINITY_DN9915_c2_g29_i1;score=152
scaffold68|size748317	blastn	match_part	140775	141009	152	+	.	ID=scaffold68|size748317:hsp:30072:3.12.0.1;Parent=scaffold68|size748317:hit:16225:3.12.0.1;Target=TRINITY_DN9915_c2_g29_i1 115 352 +;Gap=M235
scaffold68|size748317	blastn	expressed_sequence_match	141175	141295	61	+	.	ID=scaffold68|size748317:hit:16226:3.12.0.1;Name=TRINITY_DN10017_c0_g1_i1;score=61
scaffold68|size748317	blastn	match_part	141175	141295	61	+	.	ID=scaffold68|size748317:hsp:30073:3.12.0.1;Parent=scaffold68|size748317:hit:16226:3.12.0.1;Target=TRINITY_DN10017_c0_g1_i1 81 201 +;Gap=M121
scaffold68|size748317	blastn	expressed_sequence_match	139742	140120	237	+	.	ID=scaffold68|size748317:hit:16227:3.12.0.1;Name=TRINITY_DN9915_c2_g1_i2;score=237
scaffold68|size748317	blastn	match_part	139742	140120	237	+	.	ID=scaffold68|size748317:hsp:30074:3.12.0.1;Parent=scaffold68|size748317:hit:16227:3.12.0.1;Target=TRINITY_DN9915_c2_g1_i2 2 380 +;Gap=M379
scaffold68|size748317	blastn	expressed_sequence_match	140545	141009	225	+	.	ID=scaffold68|size748317:hit:16228:3.12.0.1;Name=TRINITY_DN9915_c2_g32_i1;score=225
scaffold68|size748317	blastn	match_part	140545	141009	225	+	.	ID=scaffold68|size748317:hsp:30075:3.12.0.1;Parent=scaffold68|size748317:hit:16228:3.12.0.1;Target=TRINITY_DN9915_c2_g32_i1 2 472 +;Gap=M465
scaffold68|size748317	blastn	expressed_sequence_match	140187	140513	220	+	.	ID=scaffold68|size748317:hit:16229:3.12.0.1;Name=TRINITY_DN9915_c2_g43_i1;score=220
scaffold68|size748317	blastn	match_part	140187	140513	220	+	.	ID=scaffold68|size748317:hsp:30076:3.12.0.1;Parent=scaffold68|size748317:hit:16229:3.12.0.1;Target=TRINITY_DN9915_c2_g43_i1 1 329 +;Gap=M327
scaffold68|size748317	blastn	expressed_sequence_match	140268	140479	170	+	.	ID=scaffold68|size748317:hit:16230:3.12.0.1;Name=TRINITY_DN9915_c2_g10_i1;score=170
scaffold68|size748317	blastn	match_part	140268	140479	170	+	.	ID=scaffold68|size748317:hsp:30077:3.12.0.1;Parent=scaffold68|size748317:hit:16230:3.12.0.1;Target=TRINITY_DN9915_c2_g10_i1 25 236 +;Gap=M212
scaffold68|size748317	blastn	expressed_sequence_match	140115	140336	133	-	.	ID=scaffold68|size748317:hit:16231:3.12.0.1;Name=TRINITY_DN5662_c0_g1_i2;score=133
scaffold68|size748317	blastn	match_part	140115	140336	133	-	.	ID=scaffold68|size748317:hsp:30078:3.12.0.1;Parent=scaffold68|size748317:hit:16231:3.12.0.1;Target=TRINITY_DN5662_c0_g1_i2 1 224 +;Gap=M222
scaffold68|size748317	blastn	expressed_sequence_match	142880	143083	60	+	.	ID=scaffold68|size748317:hit:16232:3.12.0.1;Name=TRINITY_DN19319_c0_g1_i1;score=60
scaffold68|size748317	blastn	match_part	142880	143083	60	+	.	ID=scaffold68|size748317:hsp:30079:3.12.0.1;Parent=scaffold68|size748317:hit:16232:3.12.0.1;Target=TRINITY_DN19319_c0_g1_i1 24 227 +;Gap=M204
scaffold68|size748317	blastn	expressed_sequence_match	140665	140814	49	+	.	ID=scaffold68|size748317:hit:16233:3.12.0.1;Name=TRINITY_DN6466_c0_g4_i1;score=49
scaffold68|size748317	blastn	match_part	140665	140814	49	+	.	ID=scaffold68|size748317:hsp:30080:3.12.0.1;Parent=scaffold68|size748317:hit:16233:3.12.0.1;Target=TRINITY_DN6466_c0_g4_i1 50 203 +;Gap=M150
scaffold68|size748317	blastn	expressed_sequence_match	142713	143013	265	+	.	ID=scaffold68|size748317:hit:16234:3.12.0.1;Name=TRINITY_DN1851_c0_g1_i1;score=265
scaffold68|size748317	blastn	match_part	142713	143013	265	+	.	ID=scaffold68|size748317:hsp:30081:3.12.0.1;Parent=scaffold68|size748317:hit:16234:3.12.0.1;Target=TRINITY_DN1851_c0_g1_i1 1 301 +;Gap=M301
scaffold68|size748317	blastn	expressed_sequence_match	139608	140259	87	+	.	ID=scaffold68|size748317:hit:16235:3.12.0.1;Name=TRINITY_DN9915_c2_g1_i3;score=87
scaffold68|size748317	blastn	match_part	139608	139782	87	+	.	ID=scaffold68|size748317:hsp:30082:3.12.0.1;Parent=scaffold68|size748317:hit:16235:3.12.0.1;Target=TRINITY_DN9915_c2_g1_i3 2 177 +;Gap=M175
scaffold68|size748317	blastn	match_part	139836	140259	248	+	.	ID=scaffold68|size748317:hsp:30083:3.12.0.1;Parent=scaffold68|size748317:hit:16235:3.12.0.1;Target=TRINITY_DN9915_c2_g1_i3 203 627 +;Gap=M424
scaffold68|size748317	blastn	expressed_sequence_match	139969	140259	211	+	.	ID=scaffold68|size748317:hit:16236:3.12.0.1;Name=TRINITY_DN9915_c2_g11_i1;score=211
scaffold68|size748317	blastn	match_part	139969	140259	211	+	.	ID=scaffold68|size748317:hsp:30084:3.12.0.1;Parent=scaffold68|size748317:hit:16236:3.12.0.1;Target=TRINITY_DN9915_c2_g11_i1 1 290 +;Gap=M291
scaffold68|size748317	blastn	expressed_sequence_match	139520	139899	209	+	.	ID=scaffold68|size748317:hit:16237:3.12.0.1;Name=TRINITY_DN9915_c2_g45_i1;score=209
scaffold68|size748317	blastn	match_part	139520	139899	209	+	.	ID=scaffold68|size748317:hsp:30085:3.12.0.1;Parent=scaffold68|size748317:hit:16237:3.12.0.1;Target=TRINITY_DN9915_c2_g45_i1 1 383 +;Gap=M380
scaffold68|size748317	blastn	expressed_sequence_match	140286	140540	166	+	.	ID=scaffold68|size748317:hit:16238:3.12.0.1;Name=TRINITY_DN9915_c2_g32_i2;score=166
scaffold68|size748317	blastn	match_part	140286	140540	166	+	.	ID=scaffold68|size748317:hsp:30086:3.12.0.1;Parent=scaffold68|size748317:hit:16238:3.12.0.1;Target=TRINITY_DN9915_c2_g32_i2 1 254 +;Gap=M255
scaffold68|size748317	blastn	expressed_sequence_match	139723	139923	144	-	.	ID=scaffold68|size748317:hit:16239:3.12.0.1;Name=TRINITY_DN6014_c0_g1_i1;score=144
scaffold68|size748317	blastn	match_part	139723	139923	144	-	.	ID=scaffold68|size748317:hsp:30087:3.12.0.1;Parent=scaffold68|size748317:hit:16239:3.12.0.1;Target=TRINITY_DN6014_c0_g1_i1 1 201 +;Gap=M201
scaffold68|size748317	blastn	expressed_sequence_match	140775	140892	95	+	.	ID=scaffold68|size748317:hit:16240:3.12.0.1;Name=TRINITY_DN6466_c0_g5_i1;score=95
scaffold68|size748317	blastn	match_part	140775	140892	95	+	.	ID=scaffold68|size748317:hsp:30088:3.12.0.1;Parent=scaffold68|size748317:hit:16240:3.12.0.1;Target=TRINITY_DN6466_c0_g5_i1 97 213 +;Gap=M118
scaffold68|size748317	blastn	expressed_sequence_match	143404	143701	80	+	.	ID=scaffold68|size748317:hit:16241:3.12.0.1;Name=TRINITY_DN5663_c0_g1_i1;score=80
scaffold68|size748317	blastn	match_part	143404	143701	80	+	.	ID=scaffold68|size748317:hsp:30089:3.12.0.1;Parent=scaffold68|size748317:hit:16241:3.12.0.1;Target=TRINITY_DN5663_c0_g1_i1 34 330 +;Gap=M298
scaffold68|size748317	blastn	expressed_sequence_match	140286	140641	245	+	.	ID=scaffold68|size748317:hit:16242:3.12.0.1;Name=TRINITY_DN9915_c2_g32_i4;score=245
scaffold68|size748317	blastn	match_part	140286	140641	245	+	.	ID=scaffold68|size748317:hsp:30090:3.12.0.1;Parent=scaffold68|size748317:hit:16242:3.12.0.1;Target=TRINITY_DN9915_c2_g32_i4 1 356 +;Gap=M356
scaffold68|size748317	blastn	expressed_sequence_match	139901	140105	137	+	.	ID=scaffold68|size748317:hit:16243:3.12.0.1;Name=TRINITY_DN9915_c2_g1_i4;score=137
scaffold68|size748317	blastn	match_part	139901	140105	137	+	.	ID=scaffold68|size748317:hsp:30091:3.12.0.1;Parent=scaffold68|size748317:hit:16243:3.12.0.1;Target=TRINITY_DN9915_c2_g1_i4 7 212 +;Gap=M205
scaffold68|size748317	blastn	expressed_sequence_match	140134	140332	122	+	.	ID=scaffold68|size748317:hit:16244:3.12.0.1;Name=TRINITY_DN12744_c0_g1_i1;score=122
scaffold68|size748317	blastn	match_part	140134	140332	122	+	.	ID=scaffold68|size748317:hsp:30092:3.12.0.1;Parent=scaffold68|size748317:hit:16244:3.12.0.1;Target=TRINITY_DN12744_c0_g1_i1 1 201 +;Gap=M199
scaffold68|size748317	blastn	expressed_sequence_match	140498	140641	98	+	.	ID=scaffold68|size748317:hit:16245:3.12.0.1;Name=TRINITY_DN9915_c2_g46_i1;score=98
scaffold68|size748317	blastn	match_part	140498	140641	98	+	.	ID=scaffold68|size748317:hsp:30093:3.12.0.1;Parent=scaffold68|size748317:hit:16245:3.12.0.1;Target=TRINITY_DN9915_c2_g46_i1 8 152 +;Gap=M144
scaffold68|size748317	blastn	expressed_sequence_match	140580	140892	69	+	.	ID=scaffold68|size748317:hit:16246:3.12.0.1;Name=TRINITY_DN6466_c0_g7_i1;score=69
scaffold68|size748317	blastn	match_part	140580	140750	69	+	.	ID=scaffold68|size748317:hsp:30094:3.12.0.1;Parent=scaffold68|size748317:hit:16246:3.12.0.1;Target=TRINITY_DN6466_c0_g7_i1 1 171 +;Gap=M171
scaffold68|size748317	blastn	match_part	140779	140892	85	+	.	ID=scaffold68|size748317:hsp:30095:3.12.0.1;Parent=scaffold68|size748317:hit:16246:3.12.0.1;Target=TRINITY_DN6466_c0_g7_i1 203 315 +;Gap=M114
scaffold68|size748317	blastn	expressed_sequence_match	140777	140919	72	+	.	ID=scaffold68|size748317:hit:16247:3.12.0.1;Name=TRINITY_DN12038_c1_g1_i1;score=72
scaffold68|size748317	blastn	match_part	140777	140919	72	+	.	ID=scaffold68|size748317:hsp:30096:3.12.0.1;Parent=scaffold68|size748317:hit:16247:3.12.0.1;Target=TRINITY_DN12038_c1_g1_i1 62 203 +;Gap=M143
scaffold68|size748317	blastn	expressed_sequence_match	140545	140651	65	+	.	ID=scaffold68|size748317:hit:16248:3.12.0.1;Name=TRINITY_DN7047_c0_g1_i1;score=65
scaffold68|size748317	blastn	match_part	140545	140651	65	+	.	ID=scaffold68|size748317:hsp:30097:3.12.0.1;Parent=scaffold68|size748317:hit:16248:3.12.0.1;Target=TRINITY_DN7047_c0_g1_i1 3 109 +;Gap=M107
scaffold68|size748317	blastn	expressed_sequence_match	140521	141009	305	+	.	ID=scaffold68|size748317:hit:16249:3.12.0.1;Name=TRINITY_DN9915_c2_g32_i5;score=305
scaffold68|size748317	blastn	match_part	140521	141009	305	+	.	ID=scaffold68|size748317:hsp:30098:3.12.0.1;Parent=scaffold68|size748317:hit:16249:3.12.0.1;Target=TRINITY_DN9915_c2_g32_i5 1 496 +;Gap=M489
scaffold68|size748317	blastn	expressed_sequence_match	139321	139627	227	+	.	ID=scaffold68|size748317:hit:16250:3.12.0.1;Name=TRINITY_DN9915_c2_g15_i1;score=227
scaffold68|size748317	blastn	match_part	139321	139627	227	+	.	ID=scaffold68|size748317:hsp:30099:3.12.0.1;Parent=scaffold68|size748317:hit:16250:3.12.0.1;Target=TRINITY_DN9915_c2_g15_i1 24 334 +;Gap=M307
scaffold68|size748317	blastn	expressed_sequence_match	140360	140605	165	+	.	ID=scaffold68|size748317:hit:16251:3.12.0.1;Name=TRINITY_DN9915_c2_g3_i1;score=165
scaffold68|size748317	blastn	match_part	140360	140605	165	+	.	ID=scaffold68|size748317:hsp:30100:3.12.0.1;Parent=scaffold68|size748317:hit:16251:3.12.0.1;Target=TRINITY_DN9915_c2_g3_i1 6 251 +;Gap=M246
scaffold68|size748317	blastn	expressed_sequence_match	139980	140206	133	+	.	ID=scaffold68|size748317:hit:16252:3.12.0.1;Name=TRINITY_DN12050_c0_g1_i1;score=133
scaffold68|size748317	blastn	match_part	139980	140206	133	+	.	ID=scaffold68|size748317:hsp:30101:3.12.0.1;Parent=scaffold68|size748317:hit:16252:3.12.0.1;Target=TRINITY_DN12050_c0_g1_i1 20 244 +;Gap=M227
scaffold68|size748317	blastn	expressed_sequence_match	139929	140497	32	+	.	ID=scaffold68|size748317:hit:16253:3.12.0.1;Name=TRINITY_DN9915_c2_g33_i1;score=32
scaffold68|size748317	blastn	match_part	139929	139960	32	+	.	ID=scaffold68|size748317:hsp:30102:3.12.0.1;Parent=scaffold68|size748317:hit:16253:3.12.0.1;Target=TRINITY_DN9915_c2_g33_i1 1 32 +;Gap=M32
scaffold68|size748317	blastn	match_part	139967	140497	383	+	.	ID=scaffold68|size748317:hsp:30103:3.12.0.1;Parent=scaffold68|size748317:hit:16253:3.12.0.1;Target=TRINITY_DN9915_c2_g33_i1 40 571 +;Gap=M531
scaffold68|size748317	blastn	expressed_sequence_match	142441	142803	270	+	.	ID=scaffold68|size748317:hit:16254:3.12.0.1;Name=TRINITY_DN12820_c0_g1_i1;score=270
scaffold68|size748317	blastn	match_part	142441	142803	270	+	.	ID=scaffold68|size748317:hsp:30104:3.12.0.1;Parent=scaffold68|size748317:hit:16254:3.12.0.1;Target=TRINITY_DN12820_c0_g1_i1 1 363 +;Gap=M363
scaffold68|size748317	blastn	expressed_sequence_match	139321	139453	73	+	.	ID=scaffold68|size748317:hit:16255:3.12.0.1;Name=TRINITY_DN9915_c2_g16_i1;score=73
scaffold68|size748317	blastn	match_part	139321	139453	73	+	.	ID=scaffold68|size748317:hsp:30105:3.12.0.1;Parent=scaffold68|size748317:hit:16255:3.12.0.1;Target=TRINITY_DN9915_c2_g16_i1 115 249 +;Gap=M133
scaffold68|size748317	blastn	expressed_sequence_match	140280	140590	56	+	.	ID=scaffold68|size748317:hit:16256:3.12.0.1;Name=TRINITY_DN12023_c0_g3_i1;score=56
scaffold68|size748317	blastn	match_part	140280	140590	56	+	.	ID=scaffold68|size748317:hsp:30106:3.12.0.1;Parent=scaffold68|size748317:hit:16256:3.12.0.1;Target=TRINITY_DN12023_c0_g3_i1 1 311 +;Gap=M311
scaffold68|size748317	blastn	expressed_sequence_match	145312	145519	208	-	.	ID=scaffold68|size748317:hit:16257:3.12.0.1;Name=TRINITY_DN15227_c0_g1_i1;score=208
scaffold68|size748317	blastn	match_part	145312	145519	208	-	.	ID=scaffold68|size748317:hsp:30107:3.12.0.1;Parent=scaffold68|size748317:hit:16257:3.12.0.1;Target=TRINITY_DN15227_c0_g1_i1 24 231 +;Gap=M208
scaffold68|size748317	blastn	expressed_sequence_match	145312	145519	208	+	.	ID=scaffold68|size748317:hit:16258:3.12.0.1;Name=TRINITY_DN19197_c0_g1_i1;score=208
scaffold68|size748317	blastn	match_part	145312	145519	208	+	.	ID=scaffold68|size748317:hsp:30108:3.12.0.1;Parent=scaffold68|size748317:hit:16258:3.12.0.1;Target=TRINITY_DN19197_c0_g1_i1 39 246 +;Gap=M208
scaffold68|size748317	blastn	expressed_sequence_match	146267	146367	56	-	.	ID=scaffold68|size748317:hit:16259:3.12.0.1;Name=TRINITY_DN12621_c0_g3_i1;score=56
scaffold68|size748317	blastn	match_part	146267	146367	56	-	.	ID=scaffold68|size748317:hsp:30109:3.12.0.1;Parent=scaffold68|size748317:hit:16259:3.12.0.1;Target=TRINITY_DN12621_c0_g3_i1 47 147 +;Gap=M101
scaffold68|size748317	blastn	expressed_sequence_match	146013	146310	255	+	.	ID=scaffold68|size748317:hit:16260:3.12.0.1;Name=TRINITY_DN15476_c0_g2_i2;score=255
scaffold68|size748317	blastn	match_part	146013	146267	255	+	.	ID=scaffold68|size748317:hsp:30110:3.12.0.1;Parent=scaffold68|size748317:hit:16260:3.12.0.1;Target=TRINITY_DN15476_c0_g2_i2 147 401 +;Gap=M255
scaffold68|size748317	blastn	match_part	146267	146310	32	+	.	ID=scaffold68|size748317:hsp:30111:3.12.0.1;Parent=scaffold68|size748317:hit:16260:3.12.0.1;Target=TRINITY_DN15476_c0_g2_i2 396 439 +;Gap=M44
scaffold68|size748317	blastn	expressed_sequence_match	154450	154548	75	+	.	ID=scaffold68|size748317:hit:16261:3.12.0.1;Name=TRINITY_DN6776_c0_g1_i1;score=75
scaffold68|size748317	blastn	match_part	154450	154548	75	+	.	ID=scaffold68|size748317:hsp:30112:3.12.0.1;Parent=scaffold68|size748317:hit:16261:3.12.0.1;Target=TRINITY_DN6776_c0_g1_i1 1 99 +;Gap=M99
scaffold68|size748317	blastn	expressed_sequence_match	154257	154385	82	+	.	ID=scaffold68|size748317:hit:16262:3.12.0.1;Name=TRINITY_DN5693_c0_g1_i1;score=82
scaffold68|size748317	blastn	match_part	154257	154385	82	+	.	ID=scaffold68|size748317:hsp:30113:3.12.0.1;Parent=scaffold68|size748317:hit:16262:3.12.0.1;Target=TRINITY_DN5693_c0_g1_i1 59 186 +;Gap=M129
scaffold68|size748317	blastn	expressed_sequence_match	154257	154379	64	+	.	ID=scaffold68|size748317:hit:16263:3.12.0.1;Name=TRINITY_DN5693_c0_g2_i1;score=64
scaffold68|size748317	blastn	match_part	154257	154379	64	+	.	ID=scaffold68|size748317:hsp:30114:3.12.0.1;Parent=scaffold68|size748317:hit:16263:3.12.0.1;Target=TRINITY_DN5693_c0_g2_i1 81 202 +;Gap=M123
scaffold68|size748317	blastn	expressed_sequence_match	154389	154548	88	+	.	ID=scaffold68|size748317:hit:16264:3.12.0.1;Name=TRINITY_DN15743_c0_g4_i5;score=88
scaffold68|size748317	blastn	match_part	154389	154548	88	+	.	ID=scaffold68|size748317:hsp:30115:3.12.0.1;Parent=scaffold68|size748317:hit:16264:3.12.0.1;Target=TRINITY_DN15743_c0_g4_i5 172 331 +;Gap=M160
scaffold68|size748317	blastn	expressed_sequence_match	154350	154444	48	+	.	ID=scaffold68|size748317:hit:16265:3.12.0.1;Name=TRINITY_DN630_c0_g1_i1;score=48
scaffold68|size748317	blastn	match_part	154350	154444	48	+	.	ID=scaffold68|size748317:hsp:30116:3.12.0.1;Parent=scaffold68|size748317:hit:16265:3.12.0.1;Target=TRINITY_DN630_c0_g1_i1 1 92 +;Gap=M95
scaffold68|size748317	blastn	expressed_sequence_match	156916	159982	1017	+	.	ID=scaffold68|size748317:hit:16266:3.12.0.1;Name=TRINITY_DN16947_c0_g1_i1;score=1017
scaffold68|size748317	blastn	match_part	156916	157932	1017	+	.	ID=scaffold68|size748317:hsp:30117:3.12.0.1;Parent=scaffold68|size748317:hit:16266:3.12.0.1;Target=TRINITY_DN16947_c0_g1_i1 1 1017 +;Gap=M1017
scaffold68|size748317	blastn	match_part	158091	158378	288	+	.	ID=scaffold68|size748317:hsp:30118:3.12.0.1;Parent=scaffold68|size748317:hit:16266:3.12.0.1;Target=TRINITY_DN16947_c0_g1_i1 1018 1305 +;Gap=M288
scaffold68|size748317	blastn	match_part	158535	159188	624	+	.	ID=scaffold68|size748317:hsp:30119:3.12.0.1;Parent=scaffold68|size748317:hit:16266:3.12.0.1;Target=TRINITY_DN16947_c0_g1_i1 1304 1957 +;Gap=M654
scaffold68|size748317	blastn	match_part	159281	159406	126	+	.	ID=scaffold68|size748317:hsp:30120:3.12.0.1;Parent=scaffold68|size748317:hit:16266:3.12.0.1;Target=TRINITY_DN16947_c0_g1_i1 1953 2078 +;Gap=M126
scaffold68|size748317	blastn	match_part	159497	159982	486	+	.	ID=scaffold68|size748317:hsp:30121:3.12.0.1;Parent=scaffold68|size748317:hit:16266:3.12.0.1;Target=TRINITY_DN16947_c0_g1_i1 2075 2560 +;Gap=M486
scaffold68|size748317	blastn	expressed_sequence_match	158356	158676	321	+	.	ID=scaffold68|size748317:hit:16267:3.12.0.1;Name=TRINITY_DN16947_c0_g1_i2;score=321
scaffold68|size748317	blastn	match_part	158356	158676	321	+	.	ID=scaffold68|size748317:hsp:30122:3.12.0.1;Parent=scaffold68|size748317:hit:16267:3.12.0.1;Target=TRINITY_DN16947_c0_g1_i2 1 321 +;Gap=M321
scaffold68|size748317	blastn	expressed_sequence_match	158016	158676	363	+	.	ID=scaffold68|size748317:hit:16268:3.12.0.1;Name=TRINITY_DN16947_c0_g1_i4;score=363
scaffold68|size748317	blastn	match_part	158016	158378	363	+	.	ID=scaffold68|size748317:hsp:30123:3.12.0.1;Parent=scaffold68|size748317:hit:16268:3.12.0.1;Target=TRINITY_DN16947_c0_g1_i4 1 363 +;Gap=M363
scaffold68|size748317	blastn	match_part	158535	158676	142	+	.	ID=scaffold68|size748317:hsp:30124:3.12.0.1;Parent=scaffold68|size748317:hit:16268:3.12.0.1;Target=TRINITY_DN16947_c0_g1_i4 362 503 +;Gap=M142
scaffold68|size748317	blastn	expressed_sequence_match	158336	158608	273	+	.	ID=scaffold68|size748317:hit:16269:3.12.0.1;Name=TRINITY_DN2614_c0_g1_i1;score=273
scaffold68|size748317	blastn	match_part	158336	158608	273	+	.	ID=scaffold68|size748317:hsp:30125:3.12.0.1;Parent=scaffold68|size748317:hit:16269:3.12.0.1;Target=TRINITY_DN2614_c0_g1_i1 1 273 +;Gap=M273
scaffold68|size748317	blastn	expressed_sequence_match	156916	158325	402	+	.	ID=scaffold68|size748317:hit:16270:3.12.0.1;Name=TRINITY_DN16947_c0_g1_i5;score=402
scaffold68|size748317	blastn	match_part	156916	157413	402	+	.	ID=scaffold68|size748317:hsp:30126:3.12.0.1;Parent=scaffold68|size748317:hit:16270:3.12.0.1;Target=TRINITY_DN16947_c0_g1_i5 1 498 +;Gap=M498
scaffold68|size748317	blastn	match_part	157605	157932	316	+	.	ID=scaffold68|size748317:hsp:30127:3.12.0.1;Parent=scaffold68|size748317:hit:16270:3.12.0.1;Target=TRINITY_DN16947_c0_g1_i5 499 826 +;Gap=M328
scaffold68|size748317	blastn	match_part	158091	158325	199	+	.	ID=scaffold68|size748317:hsp:30128:3.12.0.1;Parent=scaffold68|size748317:hit:16270:3.12.0.1;Target=TRINITY_DN16947_c0_g1_i5 827 1061 +;Gap=M235
scaffold68|size748317	blastn	expressed_sequence_match	158336	158608	243	+	.	ID=scaffold68|size748317:hit:16271:3.12.0.1;Name=TRINITY_DN2614_c0_g2_i1;score=243
scaffold68|size748317	blastn	match_part	158336	158608	243	+	.	ID=scaffold68|size748317:hsp:30129:3.12.0.1;Parent=scaffold68|size748317:hit:16271:3.12.0.1;Target=TRINITY_DN2614_c0_g2_i1 1 273 +;Gap=M273
scaffold68|size748317	blastn	expressed_sequence_match	158080	158325	210	+	.	ID=scaffold68|size748317:hit:16272:3.12.0.1;Name=TRINITY_DN16947_c0_g1_i6;score=210
scaffold68|size748317	blastn	match_part	158080	158325	210	+	.	ID=scaffold68|size748317:hsp:30130:3.12.0.1;Parent=scaffold68|size748317:hit:16272:3.12.0.1;Target=TRINITY_DN16947_c0_g1_i6 72 317 +;Gap=M246
scaffold68|size748317	blastn	expressed_sequence_match	156833	160021	525	-	.	ID=scaffold68|size748317:hit:16273:3.12.0.1;Name=TRINITY_DN8965_c0_g1_i1;score=525
scaffold68|size748317	blastn	match_part	159497	160021	525	-	.	ID=scaffold68|size748317:hsp:30131:3.12.0.1;Parent=scaffold68|size748317:hit:16273:3.12.0.1;Target=TRINITY_DN8965_c0_g1_i1 1 525 +;Gap=M525
scaffold68|size748317	blastn	match_part	159281	159406	126	-	.	ID=scaffold68|size748317:hsp:30132:3.12.0.1;Parent=scaffold68|size748317:hit:16273:3.12.0.1;Target=TRINITY_DN8965_c0_g1_i1 522 647 +;Gap=M126
scaffold68|size748317	blastn	match_part	158535	159188	630	-	.	ID=scaffold68|size748317:hsp:30133:3.12.0.1;Parent=scaffold68|size748317:hit:16273:3.12.0.1;Target=TRINITY_DN8965_c0_g1_i1 643 1296 +;Gap=M654
scaffold68|size748317	blastn	match_part	158091	158378	264	-	.	ID=scaffold68|size748317:hsp:30134:3.12.0.1;Parent=scaffold68|size748317:hit:16273:3.12.0.1;Target=TRINITY_DN8965_c0_g1_i1 1295 1582 +;Gap=M288
scaffold68|size748317	blastn	match_part	157605	157932	328	-	.	ID=scaffold68|size748317:hsp:30135:3.12.0.1;Parent=scaffold68|size748317:hit:16273:3.12.0.1;Target=TRINITY_DN8965_c0_g1_i1 1583 1910 +;Gap=M328
scaffold68|size748317	blastn	match_part	156833	157413	581	-	.	ID=scaffold68|size748317:hsp:30136:3.12.0.1;Parent=scaffold68|size748317:hit:16273:3.12.0.1;Target=TRINITY_DN8965_c0_g1_i1 1911 2491 +;Gap=M581
scaffold68|size748317	blastn	expressed_sequence_match	157873	158189	317	+	.	ID=scaffold68|size748317:hit:16274:3.12.0.1;Name=TRINITY_DN690_c0_g1_i1;score=317
scaffold68|size748317	blastn	match_part	157873	158189	317	+	.	ID=scaffold68|size748317:hsp:30137:3.12.0.1;Parent=scaffold68|size748317:hit:16274:3.12.0.1;Target=TRINITY_DN690_c0_g1_i1 1 317 +;Gap=M317
scaffold68|size748317	blastn	expressed_sequence_match	156856	157174	249	-	.	ID=scaffold68|size748317:hit:16275:3.12.0.1;Name=TRINITY_DN27024_c0_g1_i1;score=249
scaffold68|size748317	blastn	match_part	156856	157174	249	-	.	ID=scaffold68|size748317:hsp:30138:3.12.0.1;Parent=scaffold68|size748317:hit:16275:3.12.0.1;Target=TRINITY_DN27024_c0_g1_i1 1 315 +;Gap=M319
scaffold68|size748317	blastn	expressed_sequence_match	165885	166031	147	-	.	ID=scaffold68|size748317:hit:16276:3.12.0.1;Name=TRINITY_DN19158_c0_g1_i1;score=147
scaffold68|size748317	blastn	match_part	165885	166031	147	-	.	ID=scaffold68|size748317:hsp:30139:3.12.0.1;Parent=scaffold68|size748317:hit:16276:3.12.0.1;Target=TRINITY_DN19158_c0_g1_i1 1 147 +;Gap=M147
scaffold68|size748317	blastn	expressed_sequence_match	167814	168054	205	+	.	ID=scaffold68|size748317:hit:16277:3.12.0.1;Name=TRINITY_DN23604_c0_g1_i1;score=205
scaffold68|size748317	blastn	match_part	167814	168054	205	+	.	ID=scaffold68|size748317:hsp:30140:3.12.0.1;Parent=scaffold68|size748317:hit:16277:3.12.0.1;Target=TRINITY_DN23604_c0_g1_i1 1 241 +;Gap=M241
scaffold68|size748317	blastn	expressed_sequence_match	180576	180729	124	-	.	ID=scaffold68|size748317:hit:16278:3.12.0.1;Name=TRINITY_DN19158_c0_g1_i1;score=124
scaffold68|size748317	blastn	match_part	180576	180729	124	-	.	ID=scaffold68|size748317:hsp:30141:3.12.0.1;Parent=scaffold68|size748317:hit:16278:3.12.0.1;Target=TRINITY_DN19158_c0_g1_i1 1 154 +;Gap=M154
scaffold68|size748317	blastn	expressed_sequence_match	182515	182755	241	+	.	ID=scaffold68|size748317:hit:16279:3.12.0.1;Name=TRINITY_DN23604_c0_g1_i1;score=241
scaffold68|size748317	blastn	match_part	182515	182755	241	+	.	ID=scaffold68|size748317:hsp:30142:3.12.0.1;Parent=scaffold68|size748317:hit:16279:3.12.0.1;Target=TRINITY_DN23604_c0_g1_i1 1 241 +;Gap=M241
scaffold68|size748317	est2genome	expressed_sequence_match	114311	115822	7548	-	.	ID=scaffold68|size748317:hit:16280:3.12.0.1;Name=TRINITY_DN11528_c0_g1_i1;score=7548
scaffold68|size748317	est2genome	match_part	114311	115822	7548	-	.	ID=scaffold68|size748317:hsp:30143:3.12.0.1;Parent=scaffold68|size748317:hit:16280:3.12.0.1;Target=TRINITY_DN11528_c0_g1_i1 1 1513 +;Gap=M1512
scaffold68|size748317	est2genome	expressed_sequence_match	116121	118382	10293	+	.	ID=scaffold68|size748317:hit:16281:3.12.0.1;Name=TRINITY_DN17554_c0_g4_i2;score=10293
scaffold68|size748317	est2genome	match_part	116121	118382	10293	+	.	ID=scaffold68|size748317:hsp:30144:3.12.0.1;Parent=scaffold68|size748317:hit:16281:3.12.0.1;Target=TRINITY_DN17554_c0_g4_i2 1 2262 +;Gap=M2262
scaffold68|size748317	est2genome	expressed_sequence_match	115969	119050	15398	+	.	ID=scaffold68|size748317:hit:16282:3.12.0.1;Name=TRINITY_DN9125_c0_g3_i1;score=15398
scaffold68|size748317	est2genome	match_part	115969	119050	15398	+	.	ID=scaffold68|size748317:hsp:30145:3.12.0.1;Parent=scaffold68|size748317:hit:16282:3.12.0.1;Target=TRINITY_DN9125_c0_g3_i1 1 3083 -;Gap=M3082
scaffold68|size748317	est2genome	expressed_sequence_match	116121	119150	15123	+	.	ID=scaffold68|size748317:hit:16283:3.12.0.1;Name=TRINITY_DN17554_c0_g4_i3;score=15123
scaffold68|size748317	est2genome	match_part	116121	119150	15123	+	.	ID=scaffold68|size748317:hsp:30146:3.12.0.1;Parent=scaffold68|size748317:hit:16283:3.12.0.1;Target=TRINITY_DN17554_c0_g4_i3 1 3030 +;Gap=M3030
scaffold68|size748317	est2genome	expressed_sequence_match	115969	119050	13835	+	.	ID=scaffold68|size748317:hit:16284:3.12.0.1;Name=TRINITY_DN9125_c0_g5_i1;score=13835
scaffold68|size748317	est2genome	match_part	115969	119050	13835	+	.	ID=scaffold68|size748317:hsp:30147:3.12.0.1;Parent=scaffold68|size748317:hit:16284:3.12.0.1;Target=TRINITY_DN9125_c0_g5_i1 1 3082 -;Gap=M3082
scaffold68|size748317	est2genome	expressed_sequence_match	119294	119513	1091	-	.	ID=scaffold68|size748317:hit:16285:3.12.0.1;Name=TRINITY_DN27455_c0_g1_i1;score=1091
scaffold68|size748317	est2genome	match_part	119294	119513	1091	-	.	ID=scaffold68|size748317:hsp:30148:3.12.0.1;Parent=scaffold68|size748317:hit:16285:3.12.0.1;Target=TRINITY_DN27455_c0_g1_i1 1 220 +;Gap=M220
scaffold68|size748317	est2genome	expressed_sequence_match	120303	123785	17415	+	.	ID=scaffold68|size748317:hit:16286:3.12.0.1;Name=TRINITY_DN18184_c0_g1_i1;score=17415
scaffold68|size748317	est2genome	match_part	120303	123785	17415	+	.	ID=scaffold68|size748317:hsp:30149:3.12.0.1;Parent=scaffold68|size748317:hit:16286:3.12.0.1;Target=TRINITY_DN18184_c0_g1_i1 43 3525 +;Gap=M3483
scaffold68|size748317	est2genome	expressed_sequence_match	120303	123765	16912	+	.	ID=scaffold68|size748317:hit:16287:3.12.0.1;Name=TRINITY_DN1482_c0_g1_i1;score=16912
scaffold68|size748317	est2genome	match_part	120303	120925	16912	+	.	ID=scaffold68|size748317:hsp:30150:3.12.0.1;Parent=scaffold68|size748317:hit:16287:3.12.0.1;Target=TRINITY_DN1482_c0_g1_i1 312 934 +;Gap=M623
scaffold68|size748317	est2genome	match_part	121003	123765	16912	+	.	ID=scaffold68|size748317:hsp:30151:3.12.0.1;Parent=scaffold68|size748317:hit:16287:3.12.0.1;Target=TRINITY_DN1482_c0_g1_i1 935 3697 +;Gap=M2763
scaffold68|size748317	est2genome	expressed_sequence_match	120303	123765	17315	+	.	ID=scaffold68|size748317:hit:16288:3.12.0.1;Name=TRINITY_DN1482_c0_g2_i1;score=17315
scaffold68|size748317	est2genome	match_part	120303	123765	17315	+	.	ID=scaffold68|size748317:hsp:30152:3.12.0.1;Parent=scaffold68|size748317:hit:16288:3.12.0.1;Target=TRINITY_DN1482_c0_g2_i1 312 3774 +;Gap=M3463
scaffold68|size748317	est2genome	expressed_sequence_match	127693	129641	9023	-	.	ID=scaffold68|size748317:hit:16289:3.12.0.1;Name=TRINITY_DN9533_c0_g1_i1;score=9023
scaffold68|size748317	est2genome	match_part	127693	129641	9023	-	.	ID=scaffold68|size748317:hsp:30153:3.12.0.1;Parent=scaffold68|size748317:hit:16289:3.12.0.1;Target=TRINITY_DN9533_c0_g1_i1 1 1932 -;Gap=M1949
scaffold68|size748317	est2genome	expressed_sequence_match	129437	129810	1771	-	.	ID=scaffold68|size748317:hit:16290:3.12.0.1;Name=TRINITY_DN22410_c0_g1_i1;score=1771
scaffold68|size748317	est2genome	match_part	129437	129810	1771	-	.	ID=scaffold68|size748317:hsp:30154:3.12.0.1;Parent=scaffold68|size748317:hit:16290:3.12.0.1;Target=TRINITY_DN22410_c0_g1_i1 1 374 -;Gap=M374
scaffold68|size748317	est2genome	expressed_sequence_match	126385	130482	20463	-	.	ID=scaffold68|size748317:hit:16291:3.12.0.1;Name=TRINITY_DN9533_c0_g1_i2;score=20463
scaffold68|size748317	est2genome	match_part	126385	130482	20463	-	.	ID=scaffold68|size748317:hsp:30155:3.12.0.1;Parent=scaffold68|size748317:hit:16291:3.12.0.1;Target=TRINITY_DN9533_c0_g1_i2 1 4098 -;Gap=M4098
scaffold68|size748317	est2genome	expressed_sequence_match	127795	130471	12820	+	.	ID=scaffold68|size748317:hit:16292:3.12.0.1;Name=TRINITY_DN17125_c0_g1_i1;score=12820
scaffold68|size748317	est2genome	match_part	127795	128117	12820	+	.	ID=scaffold68|size748317:hsp:30156:3.12.0.1;Parent=scaffold68|size748317:hit:16292:3.12.0.1;Target=TRINITY_DN17125_c0_g1_i1 2343 2663 -;Gap=M323
scaffold68|size748317	est2genome	match_part	128138	130471	12820	+	.	ID=scaffold68|size748317:hsp:30157:3.12.0.1;Parent=scaffold68|size748317:hit:16292:3.12.0.1;Target=TRINITY_DN17125_c0_g1_i1 1 2342 -;Gap=M2334
scaffold68|size748317	est2genome	expressed_sequence_match	130325	130533	1045	-	.	ID=scaffold68|size748317:hit:16293:3.12.0.1;Name=TRINITY_DN5344_c0_g1_i1;score=1045
scaffold68|size748317	est2genome	match_part	130325	130533	1045	-	.	ID=scaffold68|size748317:hsp:30158:3.12.0.1;Parent=scaffold68|size748317:hit:16293:3.12.0.1;Target=TRINITY_DN5344_c0_g1_i1 1 209 -;Gap=M209
scaffold68|size748317	est2genome	expressed_sequence_match	135227	137020	7580	-	.	ID=scaffold68|size748317:hit:16294:3.12.0.1;Name=TRINITY_DN16082_c0_g3_i6;score=7580
scaffold68|size748317	est2genome	match_part	136857	137020	7580	-	.	ID=scaffold68|size748317:hsp:30159:3.12.0.1;Parent=scaffold68|size748317:hit:16294:3.12.0.1;Target=TRINITY_DN16082_c0_g3_i6 1 164 +;Gap=M164
scaffold68|size748317	est2genome	match_part	136532	136773	7580	-	.	ID=scaffold68|size748317:hsp:30160:3.12.0.1;Parent=scaffold68|size748317:hit:16294:3.12.0.1;Target=TRINITY_DN16082_c0_g3_i6 165 406 +;Gap=M242
scaffold68|size748317	est2genome	match_part	136165	136439	7580	-	.	ID=scaffold68|size748317:hsp:30161:3.12.0.1;Parent=scaffold68|size748317:hit:16294:3.12.0.1;Target=TRINITY_DN16082_c0_g3_i6 407 681 +;Gap=M275
scaffold68|size748317	est2genome	match_part	135227	136071	7580	-	.	ID=scaffold68|size748317:hsp:30162:3.12.0.1;Parent=scaffold68|size748317:hit:16294:3.12.0.1;Target=TRINITY_DN16082_c0_g3_i6 682 1526 +;Gap=M845
scaffold68|size748317	est2genome	expressed_sequence_match	135223	137008	6903	-	.	ID=scaffold68|size748317:hit:16295:3.12.0.1;Name=TRINITY_DN16082_c0_g3_i7;score=6903
scaffold68|size748317	est2genome	match_part	136857	137008	6903	-	.	ID=scaffold68|size748317:hsp:30163:3.12.0.1;Parent=scaffold68|size748317:hit:16295:3.12.0.1;Target=TRINITY_DN16082_c0_g3_i7 7 149 +;Gap=M152
scaffold68|size748317	est2genome	match_part	136532	136773	6903	-	.	ID=scaffold68|size748317:hsp:30164:3.12.0.1;Parent=scaffold68|size748317:hit:16295:3.12.0.1;Target=TRINITY_DN16082_c0_g3_i7 150 391 +;Gap=M242
scaffold68|size748317	est2genome	match_part	136165	136439	6903	-	.	ID=scaffold68|size748317:hsp:30165:3.12.0.1;Parent=scaffold68|size748317:hit:16295:3.12.0.1;Target=TRINITY_DN16082_c0_g3_i7 392 666 +;Gap=M275
scaffold68|size748317	est2genome	match_part	135223	136071	6903	-	.	ID=scaffold68|size748317:hsp:30166:3.12.0.1;Parent=scaffold68|size748317:hit:16295:3.12.0.1;Target=TRINITY_DN16082_c0_g3_i7 667 1505 +;Gap=M849
scaffold68|size748317	est2genome	expressed_sequence_match	135227	137020	8485	-	.	ID=scaffold68|size748317:hit:16296:3.12.0.1;Name=TRINITY_DN16082_c0_g3_i8;score=8485
scaffold68|size748317	est2genome	match_part	136165	137020	8485	-	.	ID=scaffold68|size748317:hsp:30167:3.12.0.1;Parent=scaffold68|size748317:hit:16296:3.12.0.1;Target=TRINITY_DN16082_c0_g3_i8 1 856 +;Gap=M856
scaffold68|size748317	est2genome	match_part	135227	136071	8485	-	.	ID=scaffold68|size748317:hsp:30168:3.12.0.1;Parent=scaffold68|size748317:hit:16296:3.12.0.1;Target=TRINITY_DN16082_c0_g3_i8 857 1701 +;Gap=M845
scaffold68|size748317	est2genome	expressed_sequence_match	133554	135253	6341	-	.	ID=scaffold68|size748317:hit:16297:3.12.0.1;Name=TRINITY_DN8011_c0_g1_i2;score=6341
scaffold68|size748317	est2genome	match_part	134851	135253	6341	-	.	ID=scaffold68|size748317:hsp:30169:3.12.0.1;Parent=scaffold68|size748317:hit:16297:3.12.0.1;Target=TRINITY_DN8011_c0_g1_i2 1 408 +;Gap=M403
scaffold68|size748317	est2genome	match_part	133554	134574	6341	-	.	ID=scaffold68|size748317:hsp:30170:3.12.0.1;Parent=scaffold68|size748317:hit:16297:3.12.0.1;Target=TRINITY_DN8011_c0_g1_i2 409 1438 +;Gap=M1021
scaffold68|size748317	est2genome	expressed_sequence_match	135261	136816	6422	-	.	ID=scaffold68|size748317:hit:16298:3.12.0.1;Name=TRINITY_DN8755_c0_g2_i1;score=6422
scaffold68|size748317	est2genome	match_part	136532	136816	6422	-	.	ID=scaffold68|size748317:hsp:30171:3.12.0.1;Parent=scaffold68|size748317:hit:16298:3.12.0.1;Target=TRINITY_DN8755_c0_g2_i1 1087 1371 -;Gap=M285
scaffold68|size748317	est2genome	match_part	136165	136439	6422	-	.	ID=scaffold68|size748317:hsp:30172:3.12.0.1;Parent=scaffold68|size748317:hit:16298:3.12.0.1;Target=TRINITY_DN8755_c0_g2_i1 812 1086 -;Gap=M275
scaffold68|size748317	est2genome	match_part	135261	136071	6422	-	.	ID=scaffold68|size748317:hsp:30173:3.12.0.1;Parent=scaffold68|size748317:hit:16298:3.12.0.1;Target=TRINITY_DN8755_c0_g2_i1 1 811 -;Gap=M811
scaffold68|size748317	est2genome	expressed_sequence_match	133535	135253	8568	+	.	ID=scaffold68|size748317:hit:16299:3.12.0.1;Name=TRINITY_DN8011_c0_g1_i3;score=8568
scaffold68|size748317	est2genome	match_part	133535	135253	8568	+	.	ID=scaffold68|size748317:hsp:30174:3.12.0.1;Parent=scaffold68|size748317:hit:16299:3.12.0.1;Target=TRINITY_DN8011_c0_g1_i3 1 1719 -;Gap=M1719
scaffold68|size748317	est2genome	expressed_sequence_match	135261	137034	7079	-	.	ID=scaffold68|size748317:hit:16300:3.12.0.1;Name=TRINITY_DN8755_c0_g2_i2;score=7079
scaffold68|size748317	est2genome	match_part	136857	137034	7079	-	.	ID=scaffold68|size748317:hsp:30175:3.12.0.1;Parent=scaffold68|size748317:hit:16300:3.12.0.1;Target=TRINITY_DN8755_c0_g2_i2 1411 1572 -;Gap=M178
scaffold68|size748317	est2genome	match_part	136532	136773	7079	-	.	ID=scaffold68|size748317:hsp:30176:3.12.0.1;Parent=scaffold68|size748317:hit:16300:3.12.0.1;Target=TRINITY_DN8755_c0_g2_i2 1169 1410 -;Gap=M242
scaffold68|size748317	est2genome	match_part	135261	136439	7079	-	.	ID=scaffold68|size748317:hsp:30177:3.12.0.1;Parent=scaffold68|size748317:hit:16300:3.12.0.1;Target=TRINITY_DN8755_c0_g2_i2 1 1168 -;Gap=M1179
scaffold68|size748317	est2genome	expressed_sequence_match	133535	135253	6772	-	.	ID=scaffold68|size748317:hit:16301:3.12.0.1;Name=TRINITY_DN8011_c0_g1_i4;score=6772
scaffold68|size748317	est2genome	match_part	134851	135253	6772	-	.	ID=scaffold68|size748317:hsp:30178:3.12.0.1;Parent=scaffold68|size748317:hit:16301:3.12.0.1;Target=TRINITY_DN8011_c0_g1_i4 1 408 +;Gap=M403
scaffold68|size748317	est2genome	match_part	133535	134574	6772	-	.	ID=scaffold68|size748317:hsp:30179:3.12.0.1;Parent=scaffold68|size748317:hit:16301:3.12.0.1;Target=TRINITY_DN8011_c0_g1_i4 409 1448 +;Gap=M1040
scaffold68|size748317	est2genome	expressed_sequence_match	135261	136816	5786	-	.	ID=scaffold68|size748317:hit:16302:3.12.0.1;Name=TRINITY_DN8755_c0_g2_i3;score=5786
scaffold68|size748317	est2genome	match_part	136532	136816	5786	-	.	ID=scaffold68|size748317:hsp:30180:3.12.0.1;Parent=scaffold68|size748317:hit:16302:3.12.0.1;Target=TRINITY_DN8755_c0_g2_i3 954 1238 -;Gap=M285
scaffold68|size748317	est2genome	match_part	136364	136439	5786	-	.	ID=scaffold68|size748317:hsp:30181:3.12.0.1;Parent=scaffold68|size748317:hit:16302:3.12.0.1;Target=TRINITY_DN8755_c0_g2_i3 878 953 -;Gap=M76
scaffold68|size748317	est2genome	match_part	136165	136230	5786	-	.	ID=scaffold68|size748317:hsp:30182:3.12.0.1;Parent=scaffold68|size748317:hit:16302:3.12.0.1;Target=TRINITY_DN8755_c0_g2_i3 812 877 -;Gap=M66
scaffold68|size748317	est2genome	match_part	135261	136071	5786	-	.	ID=scaffold68|size748317:hsp:30183:3.12.0.1;Parent=scaffold68|size748317:hit:16302:3.12.0.1;Target=TRINITY_DN8755_c0_g2_i3 1 811 -;Gap=M811
scaffold68|size748317	est2genome	expressed_sequence_match	135066	137034	7107	-	.	ID=scaffold68|size748317:hit:16303:3.12.0.1;Name=TRINITY_DN8755_c0_g2_i4;score=7107
scaffold68|size748317	est2genome	match_part	136857	137034	7107	-	.	ID=scaffold68|size748317:hsp:30184:3.12.0.1;Parent=scaffold68|size748317:hit:16303:3.12.0.1;Target=TRINITY_DN8755_c0_g2_i4 1497 1658 -;Gap=M178
scaffold68|size748317	est2genome	match_part	136532	136773	7107	-	.	ID=scaffold68|size748317:hsp:30185:3.12.0.1;Parent=scaffold68|size748317:hit:16303:3.12.0.1;Target=TRINITY_DN8755_c0_g2_i4 1255 1496 -;Gap=M242
scaffold68|size748317	est2genome	match_part	136165	136439	7107	-	.	ID=scaffold68|size748317:hsp:30186:3.12.0.1;Parent=scaffold68|size748317:hit:16303:3.12.0.1;Target=TRINITY_DN8755_c0_g2_i4 980 1254 -;Gap=M275
scaffold68|size748317	est2genome	match_part	135150	136071	7107	-	.	ID=scaffold68|size748317:hsp:30187:3.12.0.1;Parent=scaffold68|size748317:hit:16303:3.12.0.1;Target=TRINITY_DN8755_c0_g2_i4 64 979 -;Gap=M922
scaffold68|size748317	est2genome	match_part	135066	135121	7107	-	.	ID=scaffold68|size748317:hsp:30188:3.12.0.1;Parent=scaffold68|size748317:hit:16303:3.12.0.1;Target=TRINITY_DN8755_c0_g2_i4 6 63 -;Gap=M56
scaffold68|size748317	est2genome	expressed_sequence_match	133533	135317	6507	+	.	ID=scaffold68|size748317:hit:16304:3.12.0.1;Name=TRINITY_DN14969_c0_g1_i2;score=6507
scaffold68|size748317	est2genome	match_part	133533	134574	6507	+	.	ID=scaffold68|size748317:hsp:30189:3.12.0.1;Parent=scaffold68|size748317:hit:16304:3.12.0.1;Target=TRINITY_DN14969_c0_g1_i2 1 1042 +;Gap=M1042
scaffold68|size748317	est2genome	match_part	134851	135121	6507	+	.	ID=scaffold68|size748317:hsp:30190:3.12.0.1;Parent=scaffold68|size748317:hit:16304:3.12.0.1;Target=TRINITY_DN14969_c0_g1_i2 1043 1320 +;Gap=M271
scaffold68|size748317	est2genome	match_part	135150	135317	6507	+	.	ID=scaffold68|size748317:hsp:30191:3.12.0.1;Parent=scaffold68|size748317:hit:16304:3.12.0.1;Target=TRINITY_DN14969_c0_g1_i2 1321 1482 +;Gap=M168
scaffold68|size748317	est2genome	expressed_sequence_match	135227	137020	8057	-	.	ID=scaffold68|size748317:hit:16305:3.12.0.1;Name=TRINITY_DN16082_c0_g3_i2;score=8057
scaffold68|size748317	est2genome	match_part	136857	137020	8057	-	.	ID=scaffold68|size748317:hsp:30192:3.12.0.1;Parent=scaffold68|size748317:hit:16305:3.12.0.1;Target=TRINITY_DN16082_c0_g3_i2 1 164 +;Gap=M164
scaffold68|size748317	est2genome	match_part	136165	136773	8057	-	.	ID=scaffold68|size748317:hsp:30193:3.12.0.1;Parent=scaffold68|size748317:hit:16305:3.12.0.1;Target=TRINITY_DN16082_c0_g3_i2 165 773 +;Gap=M609
scaffold68|size748317	est2genome	match_part	135227	136071	8057	-	.	ID=scaffold68|size748317:hsp:30194:3.12.0.1;Parent=scaffold68|size748317:hit:16305:3.12.0.1;Target=TRINITY_DN16082_c0_g3_i2 774 1618 +;Gap=M845
scaffold68|size748317	est2genome	expressed_sequence_match	135261	137034	7105	-	.	ID=scaffold68|size748317:hit:16306:3.12.0.1;Name=TRINITY_DN8755_c0_g2_i5;score=7105
scaffold68|size748317	est2genome	match_part	136857	137034	7105	-	.	ID=scaffold68|size748317:hsp:30195:3.12.0.1;Parent=scaffold68|size748317:hit:16306:3.12.0.1;Target=TRINITY_DN8755_c0_g2_i5 1329 1490 -;Gap=M178
scaffold68|size748317	est2genome	match_part	136532	136773	7105	-	.	ID=scaffold68|size748317:hsp:30196:3.12.0.1;Parent=scaffold68|size748317:hit:16306:3.12.0.1;Target=TRINITY_DN8755_c0_g2_i5 1087 1328 -;Gap=M242
scaffold68|size748317	est2genome	match_part	136165	136439	7105	-	.	ID=scaffold68|size748317:hsp:30197:3.12.0.1;Parent=scaffold68|size748317:hit:16306:3.12.0.1;Target=TRINITY_DN8755_c0_g2_i5 812 1086 -;Gap=M275
scaffold68|size748317	est2genome	match_part	135261	136071	7105	-	.	ID=scaffold68|size748317:hsp:30198:3.12.0.1;Parent=scaffold68|size748317:hit:16306:3.12.0.1;Target=TRINITY_DN8755_c0_g2_i5 1 811 -;Gap=M811
scaffold68|size748317	est2genome	expressed_sequence_match	135066	137034	6471	-	.	ID=scaffold68|size748317:hit:16307:3.12.0.1;Name=TRINITY_DN8755_c0_g2_i6;score=6471
scaffold68|size748317	est2genome	match_part	136857	137034	6471	-	.	ID=scaffold68|size748317:hsp:30199:3.12.0.1;Parent=scaffold68|size748317:hit:16307:3.12.0.1;Target=TRINITY_DN8755_c0_g2_i6 1364 1525 -;Gap=M178
scaffold68|size748317	est2genome	match_part	136532	136773	6471	-	.	ID=scaffold68|size748317:hsp:30200:3.12.0.1;Parent=scaffold68|size748317:hit:16307:3.12.0.1;Target=TRINITY_DN8755_c0_g2_i6 1122 1363 -;Gap=M242
scaffold68|size748317	est2genome	match_part	136364	136439	6471	-	.	ID=scaffold68|size748317:hsp:30201:3.12.0.1;Parent=scaffold68|size748317:hit:16307:3.12.0.1;Target=TRINITY_DN8755_c0_g2_i6 1046 1121 -;Gap=M76
scaffold68|size748317	est2genome	match_part	136165	136230	6471	-	.	ID=scaffold68|size748317:hsp:30202:3.12.0.1;Parent=scaffold68|size748317:hit:16307:3.12.0.1;Target=TRINITY_DN8755_c0_g2_i6 980 1045 -;Gap=M66
scaffold68|size748317	est2genome	match_part	135150	136071	6471	-	.	ID=scaffold68|size748317:hsp:30203:3.12.0.1;Parent=scaffold68|size748317:hit:16307:3.12.0.1;Target=TRINITY_DN8755_c0_g2_i6 64 979 -;Gap=M922
scaffold68|size748317	est2genome	match_part	135066	135121	6471	-	.	ID=scaffold68|size748317:hsp:30204:3.12.0.1;Parent=scaffold68|size748317:hit:16307:3.12.0.1;Target=TRINITY_DN8755_c0_g2_i6 6 63 -;Gap=M56
scaffold68|size748317	est2genome	expressed_sequence_match	134695	135272	2854	+	.	ID=scaffold68|size748317:hit:16308:3.12.0.1;Name=TRINITY_DN14969_c0_g2_i1;score=2854
scaffold68|size748317	est2genome	match_part	134695	135272	2854	+	.	ID=scaffold68|size748317:hsp:30205:3.12.0.1;Parent=scaffold68|size748317:hit:16308:3.12.0.1;Target=TRINITY_DN14969_c0_g2_i1 1 578 +;Gap=M578
scaffold68|size748317	est2genome	expressed_sequence_match	135967	137020	3483	-	.	ID=scaffold68|size748317:hit:16309:3.12.0.1;Name=TRINITY_DN16082_c0_g3_i3;score=3483
scaffold68|size748317	est2genome	match_part	136532	137020	3483	-	.	ID=scaffold68|size748317:hsp:30206:3.12.0.1;Parent=scaffold68|size748317:hit:16309:3.12.0.1;Target=TRINITY_DN16082_c0_g3_i3 1 489 +;Gap=M489
scaffold68|size748317	est2genome	match_part	136364	136439	3483	-	.	ID=scaffold68|size748317:hsp:30207:3.12.0.1;Parent=scaffold68|size748317:hit:16309:3.12.0.1;Target=TRINITY_DN16082_c0_g3_i3 490 565 +;Gap=M76
scaffold68|size748317	est2genome	match_part	136165	136230	3483	-	.	ID=scaffold68|size748317:hsp:30208:3.12.0.1;Parent=scaffold68|size748317:hit:16309:3.12.0.1;Target=TRINITY_DN16082_c0_g3_i3 566 631 +;Gap=M66
scaffold68|size748317	est2genome	match_part	135967	136071	3483	-	.	ID=scaffold68|size748317:hsp:30209:3.12.0.1;Parent=scaffold68|size748317:hit:16309:3.12.0.1;Target=TRINITY_DN16082_c0_g3_i3 632 736 +;Gap=M105
scaffold68|size748317	est2genome	expressed_sequence_match	135227	137020	8008	-	.	ID=scaffold68|size748317:hit:16310:3.12.0.1;Name=TRINITY_DN16082_c0_g3_i4;score=8008
scaffold68|size748317	est2genome	match_part	136532	137020	8008	-	.	ID=scaffold68|size748317:hsp:30210:3.12.0.1;Parent=scaffold68|size748317:hit:16310:3.12.0.1;Target=TRINITY_DN16082_c0_g3_i4 1 489 +;Gap=M489
scaffold68|size748317	est2genome	match_part	136165	136439	8008	-	.	ID=scaffold68|size748317:hsp:30211:3.12.0.1;Parent=scaffold68|size748317:hit:16310:3.12.0.1;Target=TRINITY_DN16082_c0_g3_i4 490 764 +;Gap=M275
scaffold68|size748317	est2genome	match_part	135227	136071	8008	-	.	ID=scaffold68|size748317:hsp:30212:3.12.0.1;Parent=scaffold68|size748317:hit:16310:3.12.0.1;Target=TRINITY_DN16082_c0_g3_i4 765 1609 +;Gap=M845
scaffold68|size748317	est2genome	expressed_sequence_match	133368	133732	1798	-	.	ID=scaffold68|size748317:hit:16311:3.12.0.1;Name=TRINITY_DN23393_c0_g1_i1;score=1798
scaffold68|size748317	est2genome	match_part	133368	133732	1798	-	.	ID=scaffold68|size748317:hsp:30213:3.12.0.1;Parent=scaffold68|size748317:hit:16311:3.12.0.1;Target=TRINITY_DN23393_c0_g1_i1 1 365 +;Gap=M365
scaffold68|size748317	est2genome	expressed_sequence_match	136049	137020	3786	-	.	ID=scaffold68|size748317:hit:16312:3.12.0.1;Name=TRINITY_DN16082_c0_g3_i5;score=3786
scaffold68|size748317	est2genome	match_part	136857	137020	3786	-	.	ID=scaffold68|size748317:hsp:30214:3.12.0.1;Parent=scaffold68|size748317:hit:16312:3.12.0.1;Target=TRINITY_DN16082_c0_g3_i5 1 164 +;Gap=M164
scaffold68|size748317	est2genome	match_part	136532	136773	3786	-	.	ID=scaffold68|size748317:hsp:30215:3.12.0.1;Parent=scaffold68|size748317:hit:16312:3.12.0.1;Target=TRINITY_DN16082_c0_g3_i5 165 406 +;Gap=M242
scaffold68|size748317	est2genome	match_part	136049	136439	3786	-	.	ID=scaffold68|size748317:hsp:30216:3.12.0.1;Parent=scaffold68|size748317:hit:16312:3.12.0.1;Target=TRINITY_DN16082_c0_g3_i5 407 786 +;Gap=M391
scaffold68|size748317	est2genome	expressed_sequence_match	140649	141012	1331	-	.	ID=scaffold68|size748317:hit:16313:3.12.0.1;Name=TRINITY_DN9915_c2_g5_i1;score=1331
scaffold68|size748317	est2genome	match_part	140649	141012	1331	-	.	ID=scaffold68|size748317:hsp:30217:3.12.0.1;Parent=scaffold68|size748317:hit:16313:3.12.0.1;Target=TRINITY_DN9915_c2_g5_i1 1 355 -;Gap=M364
scaffold68|size748317	est2genome	expressed_sequence_match	140490	140699	885	+	.	ID=scaffold68|size748317:hit:16314:3.12.0.1;Name=TRINITY_DN9915_c2_g19_i1;score=885
scaffold68|size748317	est2genome	match_part	140490	140699	885	+	.	ID=scaffold68|size748317:hsp:30218:3.12.0.1;Parent=scaffold68|size748317:hit:16314:3.12.0.1;Target=TRINITY_DN9915_c2_g19_i1 1 209 +;Gap=M210
scaffold68|size748317	est2genome	expressed_sequence_match	139566	140072	2362	-	.	ID=scaffold68|size748317:hit:16315:3.12.0.1;Name=TRINITY_DN9915_c2_g25_i1;score=2362
scaffold68|size748317	est2genome	match_part	139566	140072	2362	-	.	ID=scaffold68|size748317:hsp:30219:3.12.0.1;Parent=scaffold68|size748317:hit:16315:3.12.0.1;Target=TRINITY_DN9915_c2_g25_i1 1 509 -;Gap=M507
scaffold68|size748317	est2genome	expressed_sequence_match	141056	141657	2902	+	.	ID=scaffold68|size748317:hit:16316:3.12.0.1;Name=TRINITY_DN12418_c0_g1_i1;score=2902
scaffold68|size748317	est2genome	match_part	141056	141657	2902	+	.	ID=scaffold68|size748317:hsp:30220:3.12.0.1;Parent=scaffold68|size748317:hit:16316:3.12.0.1;Target=TRINITY_DN12418_c0_g1_i1 4 608 +;Gap=M602
scaffold68|size748317	est2genome	expressed_sequence_match	139611	139855	1034	-	.	ID=scaffold68|size748317:hit:16317:3.12.0.1;Name=TRINITY_DN9915_c2_g36_i1;score=1034
scaffold68|size748317	est2genome	match_part	139611	139855	1034	-	.	ID=scaffold68|size748317:hsp:30221:3.12.0.1;Parent=scaffold68|size748317:hit:16317:3.12.0.1;Target=TRINITY_DN9915_c2_g36_i1 1 245 -;Gap=M245
scaffold68|size748317	est2genome	expressed_sequence_match	141582	141841	1216	+	.	ID=scaffold68|size748317:hit:16318:3.12.0.1;Name=TRINITY_DN15798_c0_g1_i1;score=1216
scaffold68|size748317	est2genome	match_part	141582	141841	1216	+	.	ID=scaffold68|size748317:hsp:30222:3.12.0.1;Parent=scaffold68|size748317:hit:16318:3.12.0.1;Target=TRINITY_DN15798_c0_g1_i1 1 261 +;Gap=M260
scaffold68|size748317	est2genome	expressed_sequence_match	139209	139875	3004	+	.	ID=scaffold68|size748317:hit:16319:3.12.0.1;Name=TRINITY_DN18025_c6_g1_i1;score=3004
scaffold68|size748317	est2genome	match_part	139209	139875	3004	+	.	ID=scaffold68|size748317:hsp:30223:3.12.0.1;Parent=scaffold68|size748317:hit:16319:3.12.0.1;Target=TRINITY_DN18025_c6_g1_i1 1 670 +;Gap=M667
scaffold68|size748317	est2genome	expressed_sequence_match	139566	139859	1297	-	.	ID=scaffold68|size748317:hit:16320:3.12.0.1;Name=TRINITY_DN9915_c2_g25_i2;score=1297
scaffold68|size748317	est2genome	match_part	139566	139859	1297	-	.	ID=scaffold68|size748317:hsp:30224:3.12.0.1;Parent=scaffold68|size748317:hit:16320:3.12.0.1;Target=TRINITY_DN9915_c2_g25_i2 1 294 -;Gap=M294
scaffold68|size748317	est2genome	expressed_sequence_match	139465	139686	1029	-	.	ID=scaffold68|size748317:hit:16321:3.12.0.1;Name=TRINITY_DN9915_c2_g37_i1;score=1029
scaffold68|size748317	est2genome	match_part	139465	139686	1029	-	.	ID=scaffold68|size748317:hsp:30225:3.12.0.1;Parent=scaffold68|size748317:hit:16321:3.12.0.1;Target=TRINITY_DN9915_c2_g37_i1 1 225 -;Gap=M222
scaffold68|size748317	est2genome	expressed_sequence_match	140488	140691	819	+	.	ID=scaffold68|size748317:hit:16322:3.12.0.1;Name=TRINITY_DN10215_c0_g1_i1;score=819
scaffold68|size748317	est2genome	match_part	140488	140691	819	+	.	ID=scaffold68|size748317:hsp:30226:3.12.0.1;Parent=scaffold68|size748317:hit:16322:3.12.0.1;Target=TRINITY_DN10215_c0_g1_i1 1 203 +;Gap=M204
scaffold68|size748317	est2genome	expressed_sequence_match	139788	144367	21652	+	.	ID=scaffold68|size748317:hit:16323:3.12.0.1;Name=TRINITY_DN18025_c6_g2_i1;score=21652
scaffold68|size748317	est2genome	match_part	139788	144367	21652	+	.	ID=scaffold68|size748317:hsp:30227:3.12.0.1;Parent=scaffold68|size748317:hit:16323:3.12.0.1;Target=TRINITY_DN18025_c6_g2_i1 1 4599 +;Gap=M4580
scaffold68|size748317	est2genome	expressed_sequence_match	139465	139755	1311	-	.	ID=scaffold68|size748317:hit:16324:3.12.0.1;Name=TRINITY_DN9915_c2_g39_i1;score=1311
scaffold68|size748317	est2genome	match_part	139465	139755	1311	-	.	ID=scaffold68|size748317:hsp:30228:3.12.0.1;Parent=scaffold68|size748317:hit:16324:3.12.0.1;Target=TRINITY_DN9915_c2_g39_i1 1 294 -;Gap=M291
scaffold68|size748317	est2genome	expressed_sequence_match	139691	139899	935	-	.	ID=scaffold68|size748317:hit:16325:3.12.0.1;Name=TRINITY_DN9915_c2_g8_i1;score=935
scaffold68|size748317	est2genome	match_part	139691	139899	935	-	.	ID=scaffold68|size748317:hsp:30229:3.12.0.1;Parent=scaffold68|size748317:hit:16325:3.12.0.1;Target=TRINITY_DN9915_c2_g8_i1 1 209 -;Gap=M209
scaffold68|size748317	est2genome	expressed_sequence_match	142854	143070	941	+	.	ID=scaffold68|size748317:hit:16326:3.12.0.1;Name=TRINITY_DN23623_c0_g1_i1;score=941
scaffold68|size748317	est2genome	match_part	142854	143070	941	+	.	ID=scaffold68|size748317:hsp:30230:3.12.0.1;Parent=scaffold68|size748317:hit:16326:3.12.0.1;Target=TRINITY_DN23623_c0_g1_i1 1 217 -;Gap=M217
scaffold68|size748317	est2genome	expressed_sequence_match	139805	140156	1235	-	.	ID=scaffold68|size748317:hit:16327:3.12.0.1;Name=TRINITY_DN15670_c2_g1_i1;score=1235
scaffold68|size748317	est2genome	match_part	139805	140156	1235	-	.	ID=scaffold68|size748317:hsp:30231:3.12.0.1;Parent=scaffold68|size748317:hit:16327:3.12.0.1;Target=TRINITY_DN15670_c2_g1_i1 1 348 -;Gap=M352
scaffold68|size748317	est2genome	expressed_sequence_match	142911	144154	5827	+	.	ID=scaffold68|size748317:hit:16328:3.12.0.1;Name=TRINITY_DN3754_c0_g1_i1;score=5827
scaffold68|size748317	est2genome	match_part	142911	144154	5827	+	.	ID=scaffold68|size748317:hsp:30232:3.12.0.1;Parent=scaffold68|size748317:hit:16328:3.12.0.1;Target=TRINITY_DN3754_c0_g1_i1 1 1244 -;Gap=M1244
scaffold68|size748317	est2genome	expressed_sequence_match	139707	140259	2405	-	.	ID=scaffold68|size748317:hit:16329:3.12.0.1;Name=TRINITY_DN9915_c2_g1_i1;score=2405
scaffold68|size748317	est2genome	match_part	139707	140259	2405	-	.	ID=scaffold68|size748317:hsp:30233:3.12.0.1;Parent=scaffold68|size748317:hit:16329:3.12.0.1;Target=TRINITY_DN9915_c2_g1_i1 1 553 -;Gap=M553
scaffold68|size748317	est2genome	expressed_sequence_match	139281	139729	2057	+	.	ID=scaffold68|size748317:hit:16330:3.12.0.1;Name=TRINITY_DN9915_c2_g38_i2;score=2057
scaffold68|size748317	est2genome	match_part	139281	139729	2057	+	.	ID=scaffold68|size748317:hsp:30234:3.12.0.1;Parent=scaffold68|size748317:hit:16330:3.12.0.1;Target=TRINITY_DN9915_c2_g38_i2 1 453 +;Gap=M449
scaffold68|size748317	est2genome	expressed_sequence_match	140649	141012	1358	-	.	ID=scaffold68|size748317:hit:16331:3.12.0.1;Name=TRINITY_DN9915_c2_g29_i1;score=1358
scaffold68|size748317	est2genome	match_part	140649	141012	1358	-	.	ID=scaffold68|size748317:hsp:30235:3.12.0.1;Parent=scaffold68|size748317:hit:16331:3.12.0.1;Target=TRINITY_DN9915_c2_g29_i1 1 355 -;Gap=M364
scaffold68|size748317	est2genome	expressed_sequence_match	141096	141295	790	+	.	ID=scaffold68|size748317:hit:16332:3.12.0.1;Name=TRINITY_DN10017_c0_g1_i1;score=790
scaffold68|size748317	est2genome	match_part	141096	141295	790	+	.	ID=scaffold68|size748317:hsp:30236:3.12.0.1;Parent=scaffold68|size748317:hit:16332:3.12.0.1;Target=TRINITY_DN10017_c0_g1_i1 1 201 +;Gap=M200
scaffold68|size748317	est2genome	expressed_sequence_match	139742	140120	1690	-	.	ID=scaffold68|size748317:hit:16333:3.12.0.1;Name=TRINITY_DN9915_c2_g1_i2;score=1690
scaffold68|size748317	est2genome	match_part	139742	140120	1690	-	.	ID=scaffold68|size748317:hsp:30237:3.12.0.1;Parent=scaffold68|size748317:hit:16333:3.12.0.1;Target=TRINITY_DN9915_c2_g1_i2 2 380 -;Gap=M379
scaffold68|size748317	est2genome	expressed_sequence_match	140545	141012	1998	-	.	ID=scaffold68|size748317:hit:16334:3.12.0.1;Name=TRINITY_DN9915_c2_g32_i1;score=1998
scaffold68|size748317	est2genome	match_part	140545	141012	1998	-	.	ID=scaffold68|size748317:hsp:30238:3.12.0.1;Parent=scaffold68|size748317:hit:16334:3.12.0.1;Target=TRINITY_DN9915_c2_g32_i1 2 475 -;Gap=M468
scaffold68|size748317	est2genome	expressed_sequence_match	140187	140513	1483	+	.	ID=scaffold68|size748317:hit:16335:3.12.0.1;Name=TRINITY_DN9915_c2_g43_i1;score=1483
scaffold68|size748317	est2genome	match_part	140187	140513	1483	+	.	ID=scaffold68|size748317:hsp:30239:3.12.0.1;Parent=scaffold68|size748317:hit:16335:3.12.0.1;Target=TRINITY_DN9915_c2_g43_i1 1 329 +;Gap=M327
scaffold68|size748317	est2genome	expressed_sequence_match	140246	140479	1074	+	.	ID=scaffold68|size748317:hit:16336:3.12.0.1;Name=TRINITY_DN9915_c2_g10_i1;score=1074
scaffold68|size748317	est2genome	match_part	140246	140479	1074	+	.	ID=scaffold68|size748317:hsp:30240:3.12.0.1;Parent=scaffold68|size748317:hit:16336:3.12.0.1;Target=TRINITY_DN9915_c2_g10_i1 1 236 +;Gap=M234
scaffold68|size748317	est2genome	expressed_sequence_match	140115	140336	985	+	.	ID=scaffold68|size748317:hit:16337:3.12.0.1;Name=TRINITY_DN5662_c0_g1_i2;score=985
scaffold68|size748317	est2genome	match_part	140115	140336	985	+	.	ID=scaffold68|size748317:hsp:30241:3.12.0.1;Parent=scaffold68|size748317:hit:16337:3.12.0.1;Target=TRINITY_DN5662_c0_g1_i2 1 224 -;Gap=M222
scaffold68|size748317	est2genome	expressed_sequence_match	142857	143083	883	+	.	ID=scaffold68|size748317:hit:16338:3.12.0.1;Name=TRINITY_DN19319_c0_g1_i1;score=883
scaffold68|size748317	est2genome	match_part	142857	143083	883	+	.	ID=scaffold68|size748317:hsp:30242:3.12.0.1;Parent=scaffold68|size748317:hit:16338:3.12.0.1;Target=TRINITY_DN19319_c0_g1_i1 1 227 +;Gap=M227
scaffold68|size748317	est2genome	expressed_sequence_match	140615	140814	743	-	.	ID=scaffold68|size748317:hit:16339:3.12.0.1;Name=TRINITY_DN6466_c0_g4_i1;score=743
scaffold68|size748317	est2genome	match_part	140615	140814	743	-	.	ID=scaffold68|size748317:hsp:30243:3.12.0.1;Parent=scaffold68|size748317:hit:16339:3.12.0.1;Target=TRINITY_DN6466_c0_g4_i1 1 203 -;Gap=M200
scaffold68|size748317	est2genome	expressed_sequence_match	142713	143013	1451	+	.	ID=scaffold68|size748317:hit:16340:3.12.0.1;Name=TRINITY_DN1851_c0_g1_i1;score=1451
scaffold68|size748317	est2genome	match_part	142713	143013	1451	+	.	ID=scaffold68|size748317:hsp:30244:3.12.0.1;Parent=scaffold68|size748317:hit:16340:3.12.0.1;Target=TRINITY_DN1851_c0_g1_i1 1 301 +;Gap=M301
scaffold68|size748317	est2genome	expressed_sequence_match	139608	140259	2626	+	.	ID=scaffold68|size748317:hit:16341:3.12.0.1;Name=TRINITY_DN9915_c2_g1_i3;score=2626
scaffold68|size748317	est2genome	match_part	139608	139781	2626	+	.	ID=scaffold68|size748317:hsp:30245:3.12.0.1;Parent=scaffold68|size748317:hit:16341:3.12.0.1;Target=TRINITY_DN9915_c2_g1_i3 2 176 +;Gap=M174
scaffold68|size748317	est2genome	match_part	139809	140259	2626	+	.	ID=scaffold68|size748317:hsp:30246:3.12.0.1;Parent=scaffold68|size748317:hit:16341:3.12.0.1;Target=TRINITY_DN9915_c2_g1_i3 177 627 +;Gap=M451
scaffold68|size748317	est2genome	expressed_sequence_match	139969	140259	1337	+	.	ID=scaffold68|size748317:hit:16342:3.12.0.1;Name=TRINITY_DN9915_c2_g11_i1;score=1337
scaffold68|size748317	est2genome	match_part	139969	140259	1337	+	.	ID=scaffold68|size748317:hsp:30247:3.12.0.1;Parent=scaffold68|size748317:hit:16342:3.12.0.1;Target=TRINITY_DN9915_c2_g11_i1 1 290 +;Gap=M291
scaffold68|size748317	est2genome	expressed_sequence_match	139520	139899	1655	-	.	ID=scaffold68|size748317:hit:16343:3.12.0.1;Name=TRINITY_DN9915_c2_g45_i1;score=1655
scaffold68|size748317	est2genome	match_part	139520	139899	1655	-	.	ID=scaffold68|size748317:hsp:30248:3.12.0.1;Parent=scaffold68|size748317:hit:16343:3.12.0.1;Target=TRINITY_DN9915_c2_g45_i1 1 383 -;Gap=M380
scaffold68|size748317	est2genome	expressed_sequence_match	140286	140540	1141	+	.	ID=scaffold68|size748317:hit:16344:3.12.0.1;Name=TRINITY_DN9915_c2_g32_i2;score=1141
scaffold68|size748317	est2genome	match_part	140286	140540	1141	+	.	ID=scaffold68|size748317:hsp:30249:3.12.0.1;Parent=scaffold68|size748317:hit:16344:3.12.0.1;Target=TRINITY_DN9915_c2_g32_i2 1 254 +;Gap=M255
scaffold68|size748317	est2genome	expressed_sequence_match	139703	139923	977	-	.	ID=scaffold68|size748317:hit:16345:3.12.0.1;Name=TRINITY_DN6014_c0_g1_i1;score=977
scaffold68|size748317	est2genome	match_part	139703	139923	977	-	.	ID=scaffold68|size748317:hsp:30250:3.12.0.1;Parent=scaffold68|size748317:hit:16345:3.12.0.1;Target=TRINITY_DN6014_c0_g1_i1 1 221 +;Gap=M221
scaffold68|size748317	est2genome	expressed_sequence_match	140683	140892	867	-	.	ID=scaffold68|size748317:hit:16346:3.12.0.1;Name=TRINITY_DN6466_c0_g5_i1;score=867
scaffold68|size748317	est2genome	match_part	140683	140892	867	-	.	ID=scaffold68|size748317:hsp:30251:3.12.0.1;Parent=scaffold68|size748317:hit:16346:3.12.0.1;Target=TRINITY_DN6466_c0_g5_i1 1 213 -;Gap=M210
scaffold68|size748317	est2genome	expressed_sequence_match	143371	143711	1308	+	.	ID=scaffold68|size748317:hit:16347:3.12.0.1;Name=TRINITY_DN5663_c0_g1_i1;score=1308
scaffold68|size748317	est2genome	match_part	143371	143711	1308	+	.	ID=scaffold68|size748317:hsp:30252:3.12.0.1;Parent=scaffold68|size748317:hit:16347:3.12.0.1;Target=TRINITY_DN5663_c0_g1_i1 1 340 +;Gap=M341
scaffold68|size748317	est2genome	expressed_sequence_match	140286	140649	1644	+	.	ID=scaffold68|size748317:hit:16348:3.12.0.1;Name=TRINITY_DN9915_c2_g32_i4;score=1644
scaffold68|size748317	est2genome	match_part	140286	140649	1644	+	.	ID=scaffold68|size748317:hsp:30253:3.12.0.1;Parent=scaffold68|size748317:hit:16348:3.12.0.1;Target=TRINITY_DN9915_c2_g32_i4 1 365 +;Gap=M364
scaffold68|size748317	est2genome	expressed_sequence_match	139895	140105	950	-	.	ID=scaffold68|size748317:hit:16349:3.12.0.1;Name=TRINITY_DN9915_c2_g1_i4;score=950
scaffold68|size748317	est2genome	match_part	139895	140105	950	-	.	ID=scaffold68|size748317:hsp:30254:3.12.0.1;Parent=scaffold68|size748317:hit:16349:3.12.0.1;Target=TRINITY_DN9915_c2_g1_i4 1 212 -;Gap=M211
scaffold68|size748317	est2genome	expressed_sequence_match	140134	140338	909	+	.	ID=scaffold68|size748317:hit:16350:3.12.0.1;Name=TRINITY_DN12744_c0_g1_i1;score=909
scaffold68|size748317	est2genome	match_part	140134	140338	909	+	.	ID=scaffold68|size748317:hsp:30255:3.12.0.1;Parent=scaffold68|size748317:hit:16350:3.12.0.1;Target=TRINITY_DN12744_c0_g1_i1 1 207 +;Gap=M205
scaffold68|size748317	est2genome	expressed_sequence_match	140490	140712	896	+	.	ID=scaffold68|size748317:hit:16351:3.12.0.1;Name=TRINITY_DN9915_c2_g46_i1;score=896
scaffold68|size748317	est2genome	match_part	140490	140712	896	+	.	ID=scaffold68|size748317:hsp:30256:3.12.0.1;Parent=scaffold68|size748317:hit:16351:3.12.0.1;Target=TRINITY_DN9915_c2_g46_i1 1 222 +;Gap=M223
scaffold68|size748317	est2genome	expressed_sequence_match	140580	140892	1264	-	.	ID=scaffold68|size748317:hit:16352:3.12.0.1;Name=TRINITY_DN6466_c0_g7_i1;score=1264
scaffold68|size748317	est2genome	match_part	140580	140892	1264	-	.	ID=scaffold68|size748317:hsp:30257:3.12.0.1;Parent=scaffold68|size748317:hit:16352:3.12.0.1;Target=TRINITY_DN6466_c0_g7_i1 1 315 -;Gap=M313
scaffold68|size748317	est2genome	expressed_sequence_match	140719	140930	764	-	.	ID=scaffold68|size748317:hit:16353:3.12.0.1;Name=TRINITY_DN12038_c1_g1_i1;score=764
scaffold68|size748317	est2genome	match_part	140719	140930	764	-	.	ID=scaffold68|size748317:hsp:30258:3.12.0.1;Parent=scaffold68|size748317:hit:16353:3.12.0.1;Target=TRINITY_DN12038_c1_g1_i1 1 212 -;Gap=M212
scaffold68|size748317	est2genome	expressed_sequence_match	140545	140781	841	-	.	ID=scaffold68|size748317:hit:16354:3.12.0.1;Name=TRINITY_DN7047_c0_g1_i1;score=841
scaffold68|size748317	est2genome	match_part	140545	140781	841	-	.	ID=scaffold68|size748317:hsp:30259:3.12.0.1;Parent=scaffold68|size748317:hit:16354:3.12.0.1;Target=TRINITY_DN7047_c0_g1_i1 3 241 -;Gap=M237
scaffold68|size748317	est2genome	expressed_sequence_match	140521	141012	2205	-	.	ID=scaffold68|size748317:hit:16355:3.12.0.1;Name=TRINITY_DN9915_c2_g32_i5;score=2205
scaffold68|size748317	est2genome	match_part	140521	141012	2205	-	.	ID=scaffold68|size748317:hsp:30260:3.12.0.1;Parent=scaffold68|size748317:hit:16355:3.12.0.1;Target=TRINITY_DN9915_c2_g32_i5 1 499 -;Gap=M492
scaffold68|size748317	est2genome	expressed_sequence_match	139298	139627	1545	+	.	ID=scaffold68|size748317:hit:16356:3.12.0.1;Name=TRINITY_DN9915_c2_g15_i1;score=1545
scaffold68|size748317	est2genome	match_part	139298	139627	1545	+	.	ID=scaffold68|size748317:hsp:30261:3.12.0.1;Parent=scaffold68|size748317:hit:16356:3.12.0.1;Target=TRINITY_DN9915_c2_g15_i1 1 334 +;Gap=M330
scaffold68|size748317	est2genome	expressed_sequence_match	140355	140605	1127	-	.	ID=scaffold68|size748317:hit:16357:3.12.0.1;Name=TRINITY_DN9915_c2_g3_i1;score=1127
scaffold68|size748317	est2genome	match_part	140355	140605	1127	-	.	ID=scaffold68|size748317:hsp:30262:3.12.0.1;Parent=scaffold68|size748317:hit:16357:3.12.0.1;Target=TRINITY_DN9915_c2_g3_i1 1 251 -;Gap=M251
scaffold68|size748317	est2genome	expressed_sequence_match	139964	140280	1255	+	.	ID=scaffold68|size748317:hit:16358:3.12.0.1;Name=TRINITY_DN12050_c0_g1_i1;score=1255
scaffold68|size748317	est2genome	match_part	139964	140280	1255	+	.	ID=scaffold68|size748317:hsp:30263:3.12.0.1;Parent=scaffold68|size748317:hit:16358:3.12.0.1;Target=TRINITY_DN12050_c0_g1_i1 5 321 +;Gap=M317
scaffold68|size748317	est2genome	expressed_sequence_match	139929	140504	2598	+	.	ID=scaffold68|size748317:hit:16359:3.12.0.1;Name=TRINITY_DN9915_c2_g33_i1;score=2598
scaffold68|size748317	est2genome	match_part	139929	140504	2598	+	.	ID=scaffold68|size748317:hsp:30264:3.12.0.1;Parent=scaffold68|size748317:hit:16359:3.12.0.1;Target=TRINITY_DN9915_c2_g33_i1 1 577 +;Gap=M576
scaffold68|size748317	est2genome	expressed_sequence_match	142441	142819	1714	+	.	ID=scaffold68|size748317:hit:16360:3.12.0.1;Name=TRINITY_DN12820_c0_g1_i1;score=1714
scaffold68|size748317	est2genome	match_part	142441	142819	1714	+	.	ID=scaffold68|size748317:hsp:30265:3.12.0.1;Parent=scaffold68|size748317:hit:16360:3.12.0.1;Target=TRINITY_DN12820_c0_g1_i1 1 377 +;Gap=M379
scaffold68|size748317	est2genome	expressed_sequence_match	139207	139453	1089	+	.	ID=scaffold68|size748317:hit:16361:3.12.0.1;Name=TRINITY_DN9915_c2_g16_i1;score=1089
scaffold68|size748317	est2genome	match_part	139207	139453	1089	+	.	ID=scaffold68|size748317:hsp:30266:3.12.0.1;Parent=scaffold68|size748317:hit:16361:3.12.0.1;Target=TRINITY_DN9915_c2_g16_i1 1 249 +;Gap=M247
scaffold68|size748317	est2genome	expressed_sequence_match	140280	140596	1196	+	.	ID=scaffold68|size748317:hit:16362:3.12.0.1;Name=TRINITY_DN12023_c0_g3_i1;score=1196
scaffold68|size748317	est2genome	match_part	140280	140596	1196	+	.	ID=scaffold68|size748317:hsp:30267:3.12.0.1;Parent=scaffold68|size748317:hit:16362:3.12.0.1;Target=TRINITY_DN12023_c0_g3_i1 1 317 +;Gap=M317
scaffold68|size748317	est2genome	expressed_sequence_match	145293	145542	1250	+	.	ID=scaffold68|size748317:hit:16363:3.12.0.1;Name=TRINITY_DN15227_c0_g1_i1;score=1250
scaffold68|size748317	est2genome	match_part	145293	145542	1250	+	.	ID=scaffold68|size748317:hsp:30268:3.12.0.1;Parent=scaffold68|size748317:hit:16363:3.12.0.1;Target=TRINITY_DN15227_c0_g1_i1 1 250 -;Gap=M250
scaffold68|size748317	est2genome	expressed_sequence_match	145274	145524	1255	+	.	ID=scaffold68|size748317:hit:16364:3.12.0.1;Name=TRINITY_DN19197_c0_g1_i1;score=1255
scaffold68|size748317	est2genome	match_part	145274	145524	1255	+	.	ID=scaffold68|size748317:hsp:30269:3.12.0.1;Parent=scaffold68|size748317:hit:16364:3.12.0.1;Target=TRINITY_DN19197_c0_g1_i1 1 251 +;Gap=M251
scaffold68|size748317	est2genome	expressed_sequence_match	146190	146390	710	+	.	ID=scaffold68|size748317:hit:16365:3.12.0.1;Name=TRINITY_DN12621_c0_g3_i1;score=710
scaffold68|size748317	est2genome	match_part	146190	146390	710	+	.	ID=scaffold68|size748317:hsp:30270:3.12.0.1;Parent=scaffold68|size748317:hit:16365:3.12.0.1;Target=TRINITY_DN12621_c0_g3_i1 25 220 -;Gap=M201
scaffold68|size748317	est2genome	expressed_sequence_match	145867	146314	2160	+	.	ID=scaffold68|size748317:hit:16366:3.12.0.1;Name=TRINITY_DN15476_c0_g2_i2;score=2160
scaffold68|size748317	est2genome	match_part	145867	146314	2160	+	.	ID=scaffold68|size748317:hsp:30271:3.12.0.1;Parent=scaffold68|size748317:hit:16366:3.12.0.1;Target=TRINITY_DN15476_c0_g2_i2 1 443 +;Gap=M448
scaffold68|size748317	est2genome	expressed_sequence_match	154450	154657	959	-	.	ID=scaffold68|size748317:hit:16367:3.12.0.1;Name=TRINITY_DN6776_c0_g1_i1;score=959
scaffold68|size748317	est2genome	match_part	154450	154657	959	-	.	ID=scaffold68|size748317:hsp:30272:3.12.0.1;Parent=scaffold68|size748317:hit:16367:3.12.0.1;Target=TRINITY_DN6776_c0_g1_i1 1 208 -;Gap=M208
scaffold68|size748317	est2genome	expressed_sequence_match	154111	154437	936	+	.	ID=scaffold68|size748317:hit:16368:3.12.0.1;Name=TRINITY_DN5693_c0_g1_i1;score=936
scaffold68|size748317	est2genome	match_part	154111	154196	936	+	.	ID=scaffold68|size748317:hsp:30273:3.12.0.1;Parent=scaffold68|size748317:hit:16368:3.12.0.1;Target=TRINITY_DN5693_c0_g1_i1 1 86 +;Gap=M86
scaffold68|size748317	est2genome	match_part	154285	154437	936	+	.	ID=scaffold68|size748317:hsp:30274:3.12.0.1;Parent=scaffold68|size748317:hit:16368:3.12.0.1;Target=TRINITY_DN5693_c0_g1_i1 87 235 +;Gap=M153
scaffold68|size748317	est2genome	expressed_sequence_match	154089	154379	818	+	.	ID=scaffold68|size748317:hit:16369:3.12.0.1;Name=TRINITY_DN5693_c0_g2_i1;score=818
scaffold68|size748317	est2genome	match_part	154089	154196	818	+	.	ID=scaffold68|size748317:hsp:30275:3.12.0.1;Parent=scaffold68|size748317:hit:16369:3.12.0.1;Target=TRINITY_DN5693_c0_g2_i1 1 108 +;Gap=M108
scaffold68|size748317	est2genome	match_part	154285	154379	818	+	.	ID=scaffold68|size748317:hsp:30276:3.12.0.1;Parent=scaffold68|size748317:hit:16369:3.12.0.1;Target=TRINITY_DN5693_c0_g2_i1 109 202 +;Gap=M95
scaffold68|size748317	est2genome	expressed_sequence_match	154083	154596	1224	+	.	ID=scaffold68|size748317:hit:16370:3.12.0.1;Name=TRINITY_DN15743_c0_g4_i5;score=1224
scaffold68|size748317	est2genome	match_part	154083	154196	1224	+	.	ID=scaffold68|size748317:hsp:30277:3.12.0.1;Parent=scaffold68|size748317:hit:16370:3.12.0.1;Target=TRINITY_DN15743_c0_g4_i5 34 148 +;Gap=M114
scaffold68|size748317	est2genome	match_part	154363	154596	1224	+	.	ID=scaffold68|size748317:hsp:30278:3.12.0.1;Parent=scaffold68|size748317:hit:16370:3.12.0.1;Target=TRINITY_DN15743_c0_g4_i5 149 379 +;Gap=M234
scaffold68|size748317	est2genome	expressed_sequence_match	154077	154466	680	+	.	ID=scaffold68|size748317:hit:16371:3.12.0.1;Name=TRINITY_DN630_c0_g1_i1;score=680
scaffold68|size748317	est2genome	match_part	154077	154196	680	+	.	ID=scaffold68|size748317:hsp:30279:3.12.0.1;Parent=scaffold68|size748317:hit:16371:3.12.0.1;Target=TRINITY_DN630_c0_g1_i1 1 120 +;Gap=M120
scaffold68|size748317	est2genome	match_part	154363	154466	680	+	.	ID=scaffold68|size748317:hsp:30280:3.12.0.1;Parent=scaffold68|size748317:hit:16371:3.12.0.1;Target=TRINITY_DN630_c0_g1_i1 121 220 +;Gap=M104
scaffold68|size748317	est2genome	expressed_sequence_match	156916	159982	12687	+	.	ID=scaffold68|size748317:hit:16372:3.12.0.1;Name=TRINITY_DN16947_c0_g1_i1;score=12687
scaffold68|size748317	est2genome	match_part	156916	157932	12687	+	.	ID=scaffold68|size748317:hsp:30281:3.12.0.1;Parent=scaffold68|size748317:hit:16372:3.12.0.1;Target=TRINITY_DN16947_c0_g1_i1 1 1017 +;Gap=M1017
scaffold68|size748317	est2genome	match_part	158091	158378	12687	+	.	ID=scaffold68|size748317:hsp:30282:3.12.0.1;Parent=scaffold68|size748317:hit:16372:3.12.0.1;Target=TRINITY_DN16947_c0_g1_i1 1018 1305 +;Gap=M288
scaffold68|size748317	est2genome	match_part	158537	159185	12687	+	.	ID=scaffold68|size748317:hsp:30283:3.12.0.1;Parent=scaffold68|size748317:hit:16372:3.12.0.1;Target=TRINITY_DN16947_c0_g1_i1 1306 1954 +;Gap=M649
scaffold68|size748317	est2genome	match_part	159283	159406	12687	+	.	ID=scaffold68|size748317:hsp:30284:3.12.0.1;Parent=scaffold68|size748317:hit:16372:3.12.0.1;Target=TRINITY_DN16947_c0_g1_i1 1955 2078 +;Gap=M124
scaffold68|size748317	est2genome	match_part	159501	159982	12687	+	.	ID=scaffold68|size748317:hsp:30285:3.12.0.1;Parent=scaffold68|size748317:hit:16372:3.12.0.1;Target=TRINITY_DN16947_c0_g1_i1 2079 2560 +;Gap=M482
scaffold68|size748317	est2genome	expressed_sequence_match	158356	158676	1605	-	.	ID=scaffold68|size748317:hit:16373:3.12.0.1;Name=TRINITY_DN16947_c0_g1_i2;score=1605
scaffold68|size748317	est2genome	match_part	158356	158676	1605	-	.	ID=scaffold68|size748317:hsp:30286:3.12.0.1;Parent=scaffold68|size748317:hit:16373:3.12.0.1;Target=TRINITY_DN16947_c0_g1_i2 1 321 -;Gap=M321
scaffold68|size748317	est2genome	expressed_sequence_match	158016	158676	2499	+	.	ID=scaffold68|size748317:hit:16374:3.12.0.1;Name=TRINITY_DN16947_c0_g1_i4;score=2499
scaffold68|size748317	est2genome	match_part	158016	158378	2499	+	.	ID=scaffold68|size748317:hsp:30287:3.12.0.1;Parent=scaffold68|size748317:hit:16374:3.12.0.1;Target=TRINITY_DN16947_c0_g1_i4 1 363 +;Gap=M363
scaffold68|size748317	est2genome	match_part	158537	158676	2499	+	.	ID=scaffold68|size748317:hsp:30288:3.12.0.1;Parent=scaffold68|size748317:hit:16374:3.12.0.1;Target=TRINITY_DN16947_c0_g1_i4 364 503 +;Gap=M140
scaffold68|size748317	est2genome	expressed_sequence_match	158336	158613	1381	-	.	ID=scaffold68|size748317:hit:16375:3.12.0.1;Name=TRINITY_DN2614_c0_g1_i1;score=1381
scaffold68|size748317	est2genome	match_part	158336	158613	1381	-	.	ID=scaffold68|size748317:hsp:30289:3.12.0.1;Parent=scaffold68|size748317:hit:16375:3.12.0.1;Target=TRINITY_DN2614_c0_g1_i1 1 278 -;Gap=M278
scaffold68|size748317	est2genome	expressed_sequence_match	156916	158325	5043	+	.	ID=scaffold68|size748317:hit:16376:3.12.0.1;Name=TRINITY_DN16947_c0_g1_i5;score=5043
scaffold68|size748317	est2genome	match_part	156916	157413	5043	+	.	ID=scaffold68|size748317:hsp:30290:3.12.0.1;Parent=scaffold68|size748317:hit:16376:3.12.0.1;Target=TRINITY_DN16947_c0_g1_i5 1 498 +;Gap=M498
scaffold68|size748317	est2genome	match_part	157605	157932	5043	+	.	ID=scaffold68|size748317:hsp:30291:3.12.0.1;Parent=scaffold68|size748317:hit:16376:3.12.0.1;Target=TRINITY_DN16947_c0_g1_i5 499 826 +;Gap=M328
scaffold68|size748317	est2genome	match_part	158091	158325	5043	+	.	ID=scaffold68|size748317:hsp:30292:3.12.0.1;Parent=scaffold68|size748317:hit:16376:3.12.0.1;Target=TRINITY_DN16947_c0_g1_i5 827 1061 +;Gap=M235
scaffold68|size748317	est2genome	expressed_sequence_match	158336	158613	1336	-	.	ID=scaffold68|size748317:hit:16377:3.12.0.1;Name=TRINITY_DN2614_c0_g2_i1;score=1336
scaffold68|size748317	est2genome	match_part	158336	158613	1336	-	.	ID=scaffold68|size748317:hsp:30293:3.12.0.1;Parent=scaffold68|size748317:hit:16377:3.12.0.1;Target=TRINITY_DN2614_c0_g2_i1 1 278 -;Gap=M278
scaffold68|size748317	est2genome	expressed_sequence_match	157911	158325	1368	+	.	ID=scaffold68|size748317:hit:16378:3.12.0.1;Name=TRINITY_DN16947_c0_g1_i6;score=1368
scaffold68|size748317	est2genome	match_part	157911	157932	1368	+	.	ID=scaffold68|size748317:hsp:30294:3.12.0.1;Parent=scaffold68|size748317:hit:16378:3.12.0.1;Target=TRINITY_DN16947_c0_g1_i6 1 22 +;Gap=M22
scaffold68|size748317	est2genome	match_part	158035	158325	1368	+	.	ID=scaffold68|size748317:hsp:30295:3.12.0.1;Parent=scaffold68|size748317:hit:16378:3.12.0.1;Target=TRINITY_DN16947_c0_g1_i6 23 317 +;Gap=M291
scaffold68|size748317	est2genome	expressed_sequence_match	156833	160021	12288	+	.	ID=scaffold68|size748317:hit:16379:3.12.0.1;Name=TRINITY_DN8965_c0_g1_i1;score=12288
scaffold68|size748317	est2genome	match_part	156833	157413	12288	+	.	ID=scaffold68|size748317:hsp:30296:3.12.0.1;Parent=scaffold68|size748317:hit:16379:3.12.0.1;Target=TRINITY_DN8965_c0_g1_i1 1911 2491 -;Gap=M581
scaffold68|size748317	est2genome	match_part	157605	157932	12288	+	.	ID=scaffold68|size748317:hsp:30297:3.12.0.1;Parent=scaffold68|size748317:hit:16379:3.12.0.1;Target=TRINITY_DN8965_c0_g1_i1 1583 1910 -;Gap=M328
scaffold68|size748317	est2genome	match_part	158091	158378	12288	+	.	ID=scaffold68|size748317:hsp:30298:3.12.0.1;Parent=scaffold68|size748317:hit:16379:3.12.0.1;Target=TRINITY_DN8965_c0_g1_i1 1295 1582 -;Gap=M288
scaffold68|size748317	est2genome	match_part	158537	159185	12288	+	.	ID=scaffold68|size748317:hsp:30299:3.12.0.1;Parent=scaffold68|size748317:hit:16379:3.12.0.1;Target=TRINITY_DN8965_c0_g1_i1 646 1294 -;Gap=M649
scaffold68|size748317	est2genome	match_part	159283	159406	12288	+	.	ID=scaffold68|size748317:hsp:30300:3.12.0.1;Parent=scaffold68|size748317:hit:16379:3.12.0.1;Target=TRINITY_DN8965_c0_g1_i1 522 645 -;Gap=M124
scaffold68|size748317	est2genome	match_part	159501	160021	12288	+	.	ID=scaffold68|size748317:hsp:30301:3.12.0.1;Parent=scaffold68|size748317:hit:16379:3.12.0.1;Target=TRINITY_DN8965_c0_g1_i1 1 521 -;Gap=M521
scaffold68|size748317	est2genome	expressed_sequence_match	157873	158189	1585	+	.	ID=scaffold68|size748317:hit:16380:3.12.0.1;Name=TRINITY_DN690_c0_g1_i1;score=1585
scaffold68|size748317	est2genome	match_part	157873	158189	1585	+	.	ID=scaffold68|size748317:hsp:30302:3.12.0.1;Parent=scaffold68|size748317:hit:16380:3.12.0.1;Target=TRINITY_DN690_c0_g1_i1 1 317 +;Gap=M317
scaffold68|size748317	est2genome	expressed_sequence_match	156856	157174	1489	+	.	ID=scaffold68|size748317:hit:16381:3.12.0.1;Name=TRINITY_DN27024_c0_g1_i1;score=1489
scaffold68|size748317	est2genome	match_part	156856	157174	1489	+	.	ID=scaffold68|size748317:hsp:30303:3.12.0.1;Parent=scaffold68|size748317:hit:16381:3.12.0.1;Target=TRINITY_DN27024_c0_g1_i1 1 315 -;Gap=M319
scaffold68|size748317	est2genome	expressed_sequence_match	165794	166031	1190	+	.	ID=scaffold68|size748317:hit:16382:3.12.0.1;Name=TRINITY_DN19158_c0_g1_i1;score=1190
scaffold68|size748317	est2genome	match_part	165794	166031	1190	+	.	ID=scaffold68|size748317:hsp:30304:3.12.0.1;Parent=scaffold68|size748317:hit:16382:3.12.0.1;Target=TRINITY_DN19158_c0_g1_i1 1 238 -;Gap=M238
scaffold68|size748317	est2genome	expressed_sequence_match	167814	168054	1151	+	.	ID=scaffold68|size748317:hit:16383:3.12.0.1;Name=TRINITY_DN23604_c0_g1_i1;score=1151
scaffold68|size748317	est2genome	match_part	167814	168054	1151	+	.	ID=scaffold68|size748317:hsp:30305:3.12.0.1;Parent=scaffold68|size748317:hit:16383:3.12.0.1;Target=TRINITY_DN23604_c0_g1_i1 1 241 +;Gap=M241
scaffold68|size748317	est2genome	expressed_sequence_match	180492	180729	1145	+	.	ID=scaffold68|size748317:hit:16384:3.12.0.1;Name=TRINITY_DN19158_c0_g1_i1;score=1145
scaffold68|size748317	est2genome	match_part	180492	180729	1145	+	.	ID=scaffold68|size748317:hsp:30306:3.12.0.1;Parent=scaffold68|size748317:hit:16384:3.12.0.1;Target=TRINITY_DN19158_c0_g1_i1 1 238 -;Gap=M238
scaffold68|size748317	est2genome	expressed_sequence_match	182515	182755	1205	+	.	ID=scaffold68|size748317:hit:16385:3.12.0.1;Name=TRINITY_DN23604_c0_g1_i1;score=1205
scaffold68|size748317	est2genome	match_part	182515	182755	1205	+	.	ID=scaffold68|size748317:hsp:30307:3.12.0.1;Parent=scaffold68|size748317:hit:16385:3.12.0.1;Target=TRINITY_DN23604_c0_g1_i1 1 241 +;Gap=M241
scaffold68|size748317	blastn	expressed_sequence_match	187812	194126	69	-	.	ID=scaffold68|size748317:hit:16386:3.12.0.1;Name=TRINITY_DN15476_c0_g2_i2;score=69
scaffold68|size748317	blastn	match_part	194017	194126	69	-	.	ID=scaffold68|size748317:hsp:30308:3.12.0.1;Parent=scaffold68|size748317:hit:16386:3.12.0.1;Target=TRINITY_DN15476_c0_g2_i2 173 281 +;Gap=M110
scaffold68|size748317	blastn	match_part	187812	188022	145	-	.	ID=scaffold68|size748317:hsp:30309:3.12.0.1;Parent=scaffold68|size748317:hit:16386:3.12.0.1;Target=TRINITY_DN15476_c0_g2_i2 209 419 +;Gap=M211
scaffold68|size748317	blastn	expressed_sequence_match	193378	193515	38	+	.	ID=scaffold68|size748317:hit:16387:3.12.0.1;Name=TRINITY_DN9288_c0_g1_i1;score=38
scaffold68|size748317	blastn	match_part	193378	193415	38	+	.	ID=scaffold68|size748317:hsp:30310:3.12.0.1;Parent=scaffold68|size748317:hit:16387:3.12.0.1;Target=TRINITY_DN9288_c0_g1_i1 19 56 +;Gap=M38
scaffold68|size748317	blastn	match_part	193423	193515	45	+	.	ID=scaffold68|size748317:hsp:30311:3.12.0.1;Parent=scaffold68|size748317:hit:16387:3.12.0.1;Target=TRINITY_DN9288_c0_g1_i1 90 182 +;Gap=M93
scaffold68|size748317	blastn	expressed_sequence_match	192376	192608	137	-	.	ID=scaffold68|size748317:hit:16388:3.12.0.1;Name=TRINITY_DN13298_c0_g1_i1;score=137
scaffold68|size748317	blastn	match_part	192376	192608	137	-	.	ID=scaffold68|size748317:hsp:30312:3.12.0.1;Parent=scaffold68|size748317:hit:16388:3.12.0.1;Target=TRINITY_DN13298_c0_g1_i1 45 277 +;Gap=M233
scaffold68|size748317	blastn	expressed_sequence_match	195572	196530	191	+	.	ID=scaffold68|size748317:hit:16389:3.12.0.1;Name=TRINITY_DN3704_c0_g1_i1;score=191
scaffold68|size748317	blastn	match_part	195572	195762	191	+	.	ID=scaffold68|size748317:hsp:30313:3.12.0.1;Parent=scaffold68|size748317:hit:16389:3.12.0.1;Target=TRINITY_DN3704_c0_g1_i1 1 191 +;Gap=M191
scaffold68|size748317	blastn	match_part	195848	196530	683	+	.	ID=scaffold68|size748317:hsp:30314:3.12.0.1;Parent=scaffold68|size748317:hit:16389:3.12.0.1;Target=TRINITY_DN3704_c0_g1_i1 190 872 +;Gap=M683
scaffold68|size748317	blastn	expressed_sequence_match	195572	196530	959	+	.	ID=scaffold68|size748317:hit:16390:3.12.0.1;Name=TRINITY_DN3704_c0_g1_i2;score=959
scaffold68|size748317	blastn	match_part	195572	196530	959	+	.	ID=scaffold68|size748317:hsp:30315:3.12.0.1;Parent=scaffold68|size748317:hit:16390:3.12.0.1;Target=TRINITY_DN3704_c0_g1_i2 1 959 +;Gap=M959
scaffold68|size748317	blastn	expressed_sequence_match	198419	199042	50	+	.	ID=scaffold68|size748317:hit:16391:3.12.0.1;Name=TRINITY_DN2335_c0_g1_i1;score=50
scaffold68|size748317	blastn	match_part	198419	198510	50	+	.	ID=scaffold68|size748317:hsp:30316:3.12.0.1;Parent=scaffold68|size748317:hit:16391:3.12.0.1;Target=TRINITY_DN2335_c0_g1_i1 13 104 +;Gap=M92
scaffold68|size748317	blastn	match_part	198632	199042	178	+	.	ID=scaffold68|size748317:hsp:30317:3.12.0.1;Parent=scaffold68|size748317:hit:16391:3.12.0.1;Target=TRINITY_DN2335_c0_g1_i1 261 670 +;Gap=M411
scaffold68|size748317	blastn	expressed_sequence_match	198419	201740	3274	-	.	ID=scaffold68|size748317:hit:16392:3.12.0.1;Name=TRINITY_DN17683_c0_g2_i4;score=3274
scaffold68|size748317	blastn	match_part	198419	201740	3274	-	.	ID=scaffold68|size748317:hsp:30318:3.12.0.1;Parent=scaffold68|size748317:hit:16392:3.12.0.1;Target=TRINITY_DN17683_c0_g2_i4 1 3322 +;Gap=M3322
scaffold68|size748317	blastn	expressed_sequence_match	196542	201793	782	-	.	ID=scaffold68|size748317:hit:16393:3.12.0.1;Name=TRINITY_DN9323_c0_g1_i1;score=782
scaffold68|size748317	blastn	match_part	200952	201793	782	-	.	ID=scaffold68|size748317:hsp:30319:3.12.0.1;Parent=scaffold68|size748317:hit:16393:3.12.0.1;Target=TRINITY_DN9323_c0_g1_i1 1 842 +;Gap=M842
scaffold68|size748317	blastn	match_part	200664	200934	225	-	.	ID=scaffold68|size748317:hsp:30320:3.12.0.1;Parent=scaffold68|size748317:hit:16393:3.12.0.1;Target=TRINITY_DN9323_c0_g1_i1 875 1146 +;Gap=M271
scaffold68|size748317	blastn	match_part	197877	200680	2804	-	.	ID=scaffold68|size748317:hsp:30321:3.12.0.1;Parent=scaffold68|size748317:hit:16393:3.12.0.1;Target=TRINITY_DN9323_c0_g1_i1 1145 3948 +;Gap=M2804
scaffold68|size748317	blastn	match_part	196986	197054	69	-	.	ID=scaffold68|size748317:hsp:30322:3.12.0.1;Parent=scaffold68|size748317:hit:16393:3.12.0.1;Target=TRINITY_DN9323_c0_g1_i1 4771 4839 +;Gap=M69
scaffold68|size748317	blastn	match_part	196542	196901	360	-	.	ID=scaffold68|size748317:hsp:30323:3.12.0.1;Parent=scaffold68|size748317:hit:16393:3.12.0.1;Target=TRINITY_DN9323_c0_g1_i1 4838 5197 +;Gap=M360
scaffold68|size748317	blastn	expressed_sequence_match	196542	201793	1102	-	.	ID=scaffold68|size748317:hit:16394:3.12.0.1;Name=TRINITY_DN9323_c0_g1_i4;score=1102
scaffold68|size748317	blastn	match_part	200664	201793	1102	-	.	ID=scaffold68|size748317:hsp:30324:3.12.0.1;Parent=scaffold68|size748317:hit:16394:3.12.0.1;Target=TRINITY_DN9323_c0_g1_i4 1 1131 +;Gap=M1130
scaffold68|size748317	blastn	match_part	197877	200680	2804	-	.	ID=scaffold68|size748317:hsp:30325:3.12.0.1;Parent=scaffold68|size748317:hit:16394:3.12.0.1;Target=TRINITY_DN9323_c0_g1_i4 1130 3933 +;Gap=M2804
scaffold68|size748317	blastn	match_part	196542	197054	513	-	.	ID=scaffold68|size748317:hsp:30326:3.12.0.1;Parent=scaffold68|size748317:hit:16394:3.12.0.1;Target=TRINITY_DN9323_c0_g1_i4 4756 5268 +;Gap=M513
scaffold68|size748317	blastn	expressed_sequence_match	196542	201793	2437	-	.	ID=scaffold68|size748317:hit:16395:3.12.0.1;Name=TRINITY_DN9323_c0_g1_i3;score=2437
scaffold68|size748317	blastn	match_part	199339	201793	2437	-	.	ID=scaffold68|size748317:hsp:30327:3.12.0.1;Parent=scaffold68|size748317:hit:16395:3.12.0.1;Target=TRINITY_DN9323_c0_g1_i3 1 2455 +;Gap=M2455
scaffold68|size748317	blastn	match_part	197877	199235	1323	-	.	ID=scaffold68|size748317:hsp:30328:3.12.0.1;Parent=scaffold68|size748317:hit:16395:3.12.0.1;Target=TRINITY_DN9323_c0_g1_i3 2455 3813 +;Gap=M1359
scaffold68|size748317	blastn	match_part	196986	197054	69	-	.	ID=scaffold68|size748317:hsp:30329:3.12.0.1;Parent=scaffold68|size748317:hit:16395:3.12.0.1;Target=TRINITY_DN9323_c0_g1_i3 4636 4704 +;Gap=M69
scaffold68|size748317	blastn	match_part	196542	196901	360	-	.	ID=scaffold68|size748317:hsp:30330:3.12.0.1;Parent=scaffold68|size748317:hit:16395:3.12.0.1;Target=TRINITY_DN9323_c0_g1_i3 4703 5062 +;Gap=M360
scaffold68|size748317	blastn	expressed_sequence_match	196542	201793	2437	-	.	ID=scaffold68|size748317:hit:16396:3.12.0.1;Name=TRINITY_DN9323_c0_g1_i2;score=2437
scaffold68|size748317	blastn	match_part	199339	201793	2437	-	.	ID=scaffold68|size748317:hsp:30331:3.12.0.1;Parent=scaffold68|size748317:hit:16396:3.12.0.1;Target=TRINITY_DN9323_c0_g1_i2 1 2455 +;Gap=M2455
scaffold68|size748317	blastn	match_part	197877	199235	1323	-	.	ID=scaffold68|size748317:hsp:30332:3.12.0.1;Parent=scaffold68|size748317:hit:16396:3.12.0.1;Target=TRINITY_DN9323_c0_g1_i2 2455 3813 +;Gap=M1359
scaffold68|size748317	blastn	match_part	196542	197054	513	-	.	ID=scaffold68|size748317:hsp:30333:3.12.0.1;Parent=scaffold68|size748317:hit:16396:3.12.0.1;Target=TRINITY_DN9323_c0_g1_i2 4636 5148 +;Gap=M513
scaffold68|size748317	blastn	expressed_sequence_match	198419	201740	2302	-	.	ID=scaffold68|size748317:hit:16397:3.12.0.1;Name=TRINITY_DN17683_c0_g2_i8;score=2302
scaffold68|size748317	blastn	match_part	199339	201740	2302	-	.	ID=scaffold68|size748317:hsp:30334:3.12.0.1;Parent=scaffold68|size748317:hit:16397:3.12.0.1;Target=TRINITY_DN17683_c0_g2_i8 1 2403 +;Gap=M2402
scaffold68|size748317	blastn	match_part	198632	199235	329	-	.	ID=scaffold68|size748317:hsp:30335:3.12.0.1;Parent=scaffold68|size748317:hit:16397:3.12.0.1;Target=TRINITY_DN17683_c0_g2_i8 2403 3005 +;Gap=M604
scaffold68|size748317	blastn	match_part	198419	198510	50	-	.	ID=scaffold68|size748317:hsp:30336:3.12.0.1;Parent=scaffold68|size748317:hit:16397:3.12.0.1;Target=TRINITY_DN17683_c0_g2_i8 3162 3253 +;Gap=M92
scaffold68|size748317	blastn	expressed_sequence_match	198419	201672	61	-	.	ID=scaffold68|size748317:hit:16398:3.12.0.1;Name=TRINITY_DN17683_c0_g2_i9;score=61
scaffold68|size748317	blastn	match_part	201528	201672	61	-	.	ID=scaffold68|size748317:hsp:30337:3.12.0.1;Parent=scaffold68|size748317:hit:16398:3.12.0.1;Target=TRINITY_DN17683_c0_g2_i9 48 192 +;Gap=M145
scaffold68|size748317	blastn	match_part	200991	201202	108	-	.	ID=scaffold68|size748317:hsp:30338:3.12.0.1;Parent=scaffold68|size748317:hit:16398:3.12.0.1;Target=TRINITY_DN17683_c0_g2_i9 523 737 +;Gap=M212
scaffold68|size748317	blastn	match_part	200952	200983	32	-	.	ID=scaffold68|size748317:hsp:30339:3.12.0.1;Parent=scaffold68|size748317:hit:16398:3.12.0.1;Target=TRINITY_DN17683_c0_g2_i9 754 785 +;Gap=M32
scaffold68|size748317	blastn	match_part	200664	200934	225	-	.	ID=scaffold68|size748317:hsp:30340:3.12.0.1;Parent=scaffold68|size748317:hit:16398:3.12.0.1;Target=TRINITY_DN17683_c0_g2_i9 818 1089 +;Gap=M271
scaffold68|size748317	blastn	match_part	198419	200680	2214	-	.	ID=scaffold68|size748317:hsp:30341:3.12.0.1;Parent=scaffold68|size748317:hit:16398:3.12.0.1;Target=TRINITY_DN17683_c0_g2_i9 1088 3349 +;Gap=M2262
scaffold68|size748317	blastn	expressed_sequence_match	198419	201672	61	-	.	ID=scaffold68|size748317:hit:16399:3.12.0.1;Name=TRINITY_DN17683_c0_g2_i1;score=61
scaffold68|size748317	blastn	match_part	201528	201672	61	-	.	ID=scaffold68|size748317:hsp:30342:3.12.0.1;Parent=scaffold68|size748317:hit:16399:3.12.0.1;Target=TRINITY_DN17683_c0_g2_i1 48 192 +;Gap=M145
scaffold68|size748317	blastn	match_part	200991	201202	108	-	.	ID=scaffold68|size748317:hsp:30343:3.12.0.1;Parent=scaffold68|size748317:hit:16399:3.12.0.1;Target=TRINITY_DN17683_c0_g2_i1 523 737 +;Gap=M212
scaffold68|size748317	blastn	match_part	200952	200983	32	-	.	ID=scaffold68|size748317:hsp:30344:3.12.0.1;Parent=scaffold68|size748317:hit:16399:3.12.0.1;Target=TRINITY_DN17683_c0_g2_i1 754 785 +;Gap=M32
scaffold68|size748317	blastn	match_part	200664	200934	225	-	.	ID=scaffold68|size748317:hsp:30345:3.12.0.1;Parent=scaffold68|size748317:hit:16399:3.12.0.1;Target=TRINITY_DN17683_c0_g2_i1 818 1089 +;Gap=M271
scaffold68|size748317	blastn	match_part	198632	200680	1768	-	.	ID=scaffold68|size748317:hsp:30346:3.12.0.1;Parent=scaffold68|size748317:hit:16399:3.12.0.1;Target=TRINITY_DN17683_c0_g2_i1 1088 3135 +;Gap=M2049
scaffold68|size748317	blastn	match_part	198419	198510	50	-	.	ID=scaffold68|size748317:hsp:30347:3.12.0.1;Parent=scaffold68|size748317:hit:16399:3.12.0.1;Target=TRINITY_DN17683_c0_g2_i1 3292 3383 +;Gap=M92
scaffold68|size748317	blastn	expressed_sequence_match	198419	201672	61	-	.	ID=scaffold68|size748317:hit:16400:3.12.0.1;Name=TRINITY_DN17683_c0_g2_i6;score=61
scaffold68|size748317	blastn	match_part	201528	201672	61	-	.	ID=scaffold68|size748317:hsp:30348:3.12.0.1;Parent=scaffold68|size748317:hit:16400:3.12.0.1;Target=TRINITY_DN17683_c0_g2_i6 48 192 +;Gap=M145
scaffold68|size748317	blastn	match_part	200991	201202	108	-	.	ID=scaffold68|size748317:hsp:30349:3.12.0.1;Parent=scaffold68|size748317:hit:16400:3.12.0.1;Target=TRINITY_DN17683_c0_g2_i6 523 737 +;Gap=M212
scaffold68|size748317	blastn	match_part	200952	200983	32	-	.	ID=scaffold68|size748317:hsp:30350:3.12.0.1;Parent=scaffold68|size748317:hit:16400:3.12.0.1;Target=TRINITY_DN17683_c0_g2_i6 754 785 +;Gap=M32
scaffold68|size748317	blastn	match_part	200664	200934	225	-	.	ID=scaffold68|size748317:hsp:30351:3.12.0.1;Parent=scaffold68|size748317:hit:16400:3.12.0.1;Target=TRINITY_DN17683_c0_g2_i6 818 1089 +;Gap=M271
scaffold68|size748317	blastn	match_part	199339	200680	1318	-	.	ID=scaffold68|size748317:hsp:30352:3.12.0.1;Parent=scaffold68|size748317:hit:16400:3.12.0.1;Target=TRINITY_DN17683_c0_g2_i6 1088 2429 +;Gap=M1342
scaffold68|size748317	blastn	match_part	198632	199235	329	-	.	ID=scaffold68|size748317:hsp:30353:3.12.0.1;Parent=scaffold68|size748317:hit:16400:3.12.0.1;Target=TRINITY_DN17683_c0_g2_i6 2429 3031 +;Gap=M604
scaffold68|size748317	blastn	match_part	198419	198510	50	-	.	ID=scaffold68|size748317:hsp:30354:3.12.0.1;Parent=scaffold68|size748317:hit:16400:3.12.0.1;Target=TRINITY_DN17683_c0_g2_i6 3188 3279 +;Gap=M92
scaffold68|size748317	blastn	expressed_sequence_match	198419	201672	61	-	.	ID=scaffold68|size748317:hit:16401:3.12.0.1;Name=TRINITY_DN17683_c0_g2_i10;score=61
scaffold68|size748317	blastn	match_part	201528	201672	61	-	.	ID=scaffold68|size748317:hsp:30355:3.12.0.1;Parent=scaffold68|size748317:hit:16401:3.12.0.1;Target=TRINITY_DN17683_c0_g2_i10 48 192 +;Gap=M145
scaffold68|size748317	blastn	match_part	200991	201202	108	-	.	ID=scaffold68|size748317:hsp:30356:3.12.0.1;Parent=scaffold68|size748317:hit:16401:3.12.0.1;Target=TRINITY_DN17683_c0_g2_i10 523 737 +;Gap=M212
scaffold68|size748317	blastn	match_part	200952	200983	32	-	.	ID=scaffold68|size748317:hsp:30357:3.12.0.1;Parent=scaffold68|size748317:hit:16401:3.12.0.1;Target=TRINITY_DN17683_c0_g2_i10 754 785 +;Gap=M32
scaffold68|size748317	blastn	match_part	200664	200934	225	-	.	ID=scaffold68|size748317:hsp:30358:3.12.0.1;Parent=scaffold68|size748317:hit:16401:3.12.0.1;Target=TRINITY_DN17683_c0_g2_i10 818 1089 +;Gap=M271
scaffold68|size748317	blastn	match_part	199339	200680	1318	-	.	ID=scaffold68|size748317:hsp:30359:3.12.0.1;Parent=scaffold68|size748317:hit:16401:3.12.0.1;Target=TRINITY_DN17683_c0_g2_i10 1088 2429 +;Gap=M1342
scaffold68|size748317	blastn	match_part	198419	199235	775	-	.	ID=scaffold68|size748317:hsp:30360:3.12.0.1;Parent=scaffold68|size748317:hit:16401:3.12.0.1;Target=TRINITY_DN17683_c0_g2_i10 2429 3245 +;Gap=M817
scaffold68|size748317	blastn	expressed_sequence_match	198511	201793	842	-	.	ID=scaffold68|size748317:hit:16402:3.12.0.1;Name=TRINITY_DN9323_c0_g1_i5;score=842
scaffold68|size748317	blastn	match_part	200952	201793	842	-	.	ID=scaffold68|size748317:hsp:30361:3.12.0.1;Parent=scaffold68|size748317:hit:16402:3.12.0.1;Target=TRINITY_DN9323_c0_g1_i5 1 842 +;Gap=M842
scaffold68|size748317	blastn	match_part	200664	200934	225	-	.	ID=scaffold68|size748317:hsp:30362:3.12.0.1;Parent=scaffold68|size748317:hit:16402:3.12.0.1;Target=TRINITY_DN9323_c0_g1_i5 875 1146 +;Gap=M271
scaffold68|size748317	blastn	match_part	199339	200680	1218	-	.	ID=scaffold68|size748317:hsp:30363:3.12.0.1;Parent=scaffold68|size748317:hit:16402:3.12.0.1;Target=TRINITY_DN9323_c0_g1_i5 1145 2487 +;Gap=M1342
scaffold68|size748317	blastn	match_part	198511	199235	689	-	.	ID=scaffold68|size748317:hsp:30364:3.12.0.1;Parent=scaffold68|size748317:hit:16402:3.12.0.1;Target=TRINITY_DN9323_c0_g1_i5 2487 3211 +;Gap=M725
scaffold68|size748317	est2genome	expressed_sequence_match	193854	194241	1439	-	.	ID=scaffold68|size748317:hit:16403:3.12.0.1;Name=TRINITY_DN15476_c0_g2_i2;score=1439
scaffold68|size748317	est2genome	match_part	193854	194241	1439	-	.	ID=scaffold68|size748317:hsp:30365:3.12.0.1;Parent=scaffold68|size748317:hit:16403:3.12.0.1;Target=TRINITY_DN15476_c0_g2_i2 63 443 +;Gap=M388
scaffold68|size748317	est2genome	expressed_sequence_match	187787	188185	1416	-	.	ID=scaffold68|size748317:hit:16404:3.12.0.1;Name=TRINITY_DN15476_c0_g2_i2;score=1416
scaffold68|size748317	est2genome	match_part	187787	188185	1416	-	.	ID=scaffold68|size748317:hsp:30366:3.12.0.1;Parent=scaffold68|size748317:hit:16404:3.12.0.1;Target=TRINITY_DN15476_c0_g2_i2 51 443 +;Gap=M399
scaffold68|size748317	est2genome	expressed_sequence_match	193378	193608	288	+	.	ID=scaffold68|size748317:hit:16405:3.12.0.1;Name=TRINITY_DN9288_c0_g1_i1;score=288
scaffold68|size748317	est2genome	match_part	193378	193608	288	+	.	ID=scaffold68|size748317:hsp:30367:3.12.0.1;Parent=scaffold68|size748317:hit:16405:3.12.0.1;Target=TRINITY_DN9288_c0_g1_i1 19 249 +;Gap=M231
scaffold68|size748317	est2genome	expressed_sequence_match	192373	192627	1041	-	.	ID=scaffold68|size748317:hit:16406:3.12.0.1;Name=TRINITY_DN13298_c0_g1_i1;score=1041
scaffold68|size748317	est2genome	match_part	192373	192627	1041	-	.	ID=scaffold68|size748317:hsp:30368:3.12.0.1;Parent=scaffold68|size748317:hit:16406:3.12.0.1;Target=TRINITY_DN13298_c0_g1_i1 26 280 +;Gap=M255
scaffold68|size748317	est2genome	expressed_sequence_match	195572	196530	4347	-	.	ID=scaffold68|size748317:hit:16407:3.12.0.1;Name=TRINITY_DN3704_c0_g1_i1;score=4347
scaffold68|size748317	est2genome	match_part	195848	196530	4347	-	.	ID=scaffold68|size748317:hsp:30369:3.12.0.1;Parent=scaffold68|size748317:hit:16407:3.12.0.1;Target=TRINITY_DN3704_c0_g1_i1 190 872 -;Gap=M683
scaffold68|size748317	est2genome	match_part	195572	195760	4347	-	.	ID=scaffold68|size748317:hsp:30370:3.12.0.1;Parent=scaffold68|size748317:hit:16407:3.12.0.1;Target=TRINITY_DN3704_c0_g1_i1 1 189 -;Gap=M189
scaffold68|size748317	est2genome	expressed_sequence_match	195572	196530	4795	+	.	ID=scaffold68|size748317:hit:16408:3.12.0.1;Name=TRINITY_DN3704_c0_g1_i2;score=4795
scaffold68|size748317	est2genome	match_part	195572	196530	4795	+	.	ID=scaffold68|size748317:hsp:30371:3.12.0.1;Parent=scaffold68|size748317:hit:16408:3.12.0.1;Target=TRINITY_DN3704_c0_g1_i2 1 959 +;Gap=M959
scaffold68|size748317	est2genome	expressed_sequence_match	198413	199042	2158	+	.	ID=scaffold68|size748317:hit:16409:3.12.0.1;Name=TRINITY_DN2335_c0_g1_i1;score=2158
scaffold68|size748317	est2genome	match_part	198413	199042	2158	+	.	ID=scaffold68|size748317:hsp:30372:3.12.0.1;Parent=scaffold68|size748317:hit:16409:3.12.0.1;Target=TRINITY_DN2335_c0_g1_i1 7 670 +;Gap=M630
scaffold68|size748317	est2genome	expressed_sequence_match	198195	201740	17063	-	.	ID=scaffold68|size748317:hit:16410:3.12.0.1;Name=TRINITY_DN17683_c0_g2_i4;score=17063
scaffold68|size748317	est2genome	match_part	198195	201740	17063	-	.	ID=scaffold68|size748317:hsp:30373:3.12.0.1;Parent=scaffold68|size748317:hit:16410:3.12.0.1;Target=TRINITY_DN17683_c0_g2_i4 1 3540 +;Gap=M3546
scaffold68|size748317	est2genome	expressed_sequence_match	196542	201793	25363	+	.	ID=scaffold68|size748317:hit:16411:3.12.0.1;Name=TRINITY_DN9323_c0_g1_i1;score=25363
scaffold68|size748317	est2genome	match_part	196542	196901	25363	+	.	ID=scaffold68|size748317:hsp:30374:3.12.0.1;Parent=scaffold68|size748317:hit:16411:3.12.0.1;Target=TRINITY_DN9323_c0_g1_i1 4838 5197 -;Gap=M360
scaffold68|size748317	est2genome	match_part	196988	201793	25363	+	.	ID=scaffold68|size748317:hsp:30375:3.12.0.1;Parent=scaffold68|size748317:hit:16411:3.12.0.1;Target=TRINITY_DN9323_c0_g1_i1 1 4837 -;Gap=M4806
scaffold68|size748317	est2genome	expressed_sequence_match	196542	201793	26093	-	.	ID=scaffold68|size748317:hit:16412:3.12.0.1;Name=TRINITY_DN9323_c0_g1_i4;score=26093
scaffold68|size748317	est2genome	match_part	196542	201793	26093	-	.	ID=scaffold68|size748317:hsp:30376:3.12.0.1;Parent=scaffold68|size748317:hit:16412:3.12.0.1;Target=TRINITY_DN9323_c0_g1_i4 1 5268 +;Gap=M5252
scaffold68|size748317	est2genome	expressed_sequence_match	196542	201793	25163	-	.	ID=scaffold68|size748317:hit:16413:3.12.0.1;Name=TRINITY_DN9323_c0_g1_i3;score=25163
scaffold68|size748317	est2genome	match_part	199339	201793	25163	-	.	ID=scaffold68|size748317:hsp:30377:3.12.0.1;Parent=scaffold68|size748317:hit:16413:3.12.0.1;Target=TRINITY_DN9323_c0_g1_i3 1 2455 +;Gap=M2455
scaffold68|size748317	est2genome	match_part	196990	199234	25163	-	.	ID=scaffold68|size748317:hsp:30378:3.12.0.1;Parent=scaffold68|size748317:hit:16413:3.12.0.1;Target=TRINITY_DN9323_c0_g1_i3 2456 4700 +;Gap=M2245
scaffold68|size748317	est2genome	match_part	196542	196903	25163	-	.	ID=scaffold68|size748317:hsp:30379:3.12.0.1;Parent=scaffold68|size748317:hit:16413:3.12.0.1;Target=TRINITY_DN9323_c0_g1_i3 4701 5062 +;Gap=M362
scaffold68|size748317	est2genome	expressed_sequence_match	196542	201793	25641	-	.	ID=scaffold68|size748317:hit:16414:3.12.0.1;Name=TRINITY_DN9323_c0_g1_i2;score=25641
scaffold68|size748317	est2genome	match_part	199339	201793	25641	-	.	ID=scaffold68|size748317:hsp:30380:3.12.0.1;Parent=scaffold68|size748317:hit:16414:3.12.0.1;Target=TRINITY_DN9323_c0_g1_i2 1 2455 +;Gap=M2455
scaffold68|size748317	est2genome	match_part	196542	199234	25641	-	.	ID=scaffold68|size748317:hsp:30381:3.12.0.1;Parent=scaffold68|size748317:hit:16414:3.12.0.1;Target=TRINITY_DN9323_c0_g1_i2 2456 5148 +;Gap=M2693
scaffold68|size748317	est2genome	expressed_sequence_match	198450	201740	14771	-	.	ID=scaffold68|size748317:hit:16415:3.12.0.1;Name=TRINITY_DN17683_c0_g2_i8;score=14771
scaffold68|size748317	est2genome	match_part	199339	201740	14771	-	.	ID=scaffold68|size748317:hsp:30382:3.12.0.1;Parent=scaffold68|size748317:hit:16415:3.12.0.1;Target=TRINITY_DN17683_c0_g2_i8 1 2403 +;Gap=M2402
scaffold68|size748317	est2genome	match_part	198450	199234	14771	-	.	ID=scaffold68|size748317:hsp:30383:3.12.0.1;Parent=scaffold68|size748317:hit:16415:3.12.0.1;Target=TRINITY_DN17683_c0_g2_i8 2404 3187 +;Gap=M785
scaffold68|size748317	est2genome	expressed_sequence_match	198195	201690	15223	-	.	ID=scaffold68|size748317:hit:16416:3.12.0.1;Name=TRINITY_DN17683_c0_g2_i9;score=15223
scaffold68|size748317	est2genome	match_part	198195	201690	15223	-	.	ID=scaffold68|size748317:hsp:30384:3.12.0.1;Parent=scaffold68|size748317:hit:16416:3.12.0.1;Target=TRINITY_DN17683_c0_g2_i9 29 3567 +;Gap=M3496
scaffold68|size748317	est2genome	expressed_sequence_match	198450	201690	13607	-	.	ID=scaffold68|size748317:hit:16417:3.12.0.1;Name=TRINITY_DN17683_c0_g2_i1;score=13607
scaffold68|size748317	est2genome	match_part	198450	201690	13607	-	.	ID=scaffold68|size748317:hsp:30385:3.12.0.1;Parent=scaffold68|size748317:hit:16417:3.12.0.1;Target=TRINITY_DN17683_c0_g2_i1 29 3317 +;Gap=M3241
scaffold68|size748317	est2genome	expressed_sequence_match	198450	201690	13042	-	.	ID=scaffold68|size748317:hit:16418:3.12.0.1;Name=TRINITY_DN17683_c0_g2_i6;score=13042
scaffold68|size748317	est2genome	match_part	199339	201690	13042	-	.	ID=scaffold68|size748317:hsp:30386:3.12.0.1;Parent=scaffold68|size748317:hit:16418:3.12.0.1;Target=TRINITY_DN17683_c0_g2_i6 29 2429 +;Gap=M2352
scaffold68|size748317	est2genome	match_part	198450	199234	13042	-	.	ID=scaffold68|size748317:hsp:30387:3.12.0.1;Parent=scaffold68|size748317:hit:16418:3.12.0.1;Target=TRINITY_DN17683_c0_g2_i6 2430 3213 +;Gap=M785
scaffold68|size748317	est2genome	expressed_sequence_match	198352	201690	14352	-	.	ID=scaffold68|size748317:hit:16419:3.12.0.1;Name=TRINITY_DN17683_c0_g2_i10;score=14352
scaffold68|size748317	est2genome	match_part	199339	201690	14352	-	.	ID=scaffold68|size748317:hsp:30388:3.12.0.1;Parent=scaffold68|size748317:hit:16419:3.12.0.1;Target=TRINITY_DN17683_c0_g2_i10 29 2429 +;Gap=M2352
scaffold68|size748317	est2genome	match_part	198352	199234	14352	-	.	ID=scaffold68|size748317:hsp:30389:3.12.0.1;Parent=scaffold68|size748317:hit:16419:3.12.0.1;Target=TRINITY_DN17683_c0_g2_i10 2430 3310 +;Gap=M883
scaffold68|size748317	est2genome	expressed_sequence_match	198511	201793	15284	-	.	ID=scaffold68|size748317:hit:16420:3.12.0.1;Name=TRINITY_DN9323_c0_g1_i5;score=15284
scaffold68|size748317	est2genome	match_part	199339	201793	15284	-	.	ID=scaffold68|size748317:hsp:30390:3.12.0.1;Parent=scaffold68|size748317:hit:16420:3.12.0.1;Target=TRINITY_DN9323_c0_g1_i5 1 2487 +;Gap=M2455
scaffold68|size748317	est2genome	match_part	198511	199234	15284	-	.	ID=scaffold68|size748317:hsp:30391:3.12.0.1;Parent=scaffold68|size748317:hit:16420:3.12.0.1;Target=TRINITY_DN9323_c0_g1_i5 2488 3211 +;Gap=M724
###
scaffold68|size748317	blastx	protein_match	221152	221454	161	+	.	ID=scaffold68|size748317:hit:16421:3.12.0.2;Name=jgi|Thaoce1|74551|rna32793;score=161
scaffold68|size748317	blastx	match_part	221152	221454	161	+	.	ID=scaffold68|size748317:hsp:30392:3.12.0.2;Parent=scaffold68|size748317:hit:16421:3.12.0.2;Target=jgi|Thaoce1|74551|rna32793 188 287 +;Gap=M303
scaffold68|size748317	blastx	match_part	221152	221454	126	+	.	ID=scaffold68|size748317:hsp:30393:3.12.0.2;Parent=scaffold68|size748317:hit:16421:3.12.0.2;Target=jgi|Thaoce1|74551|rna32793 252 351 +;Gap=M303
scaffold68|size748317	blastx	match_part	221152	221454	123	+	.	ID=scaffold68|size748317:hsp:30394:3.12.0.2;Parent=scaffold68|size748317:hit:16421:3.12.0.2;Target=jgi|Thaoce1|74551|rna32793 380 490 +;Gap=M303
scaffold68|size748317	blastx	match_part	221152	221454	98	+	.	ID=scaffold68|size748317:hsp:30395:3.12.0.2;Parent=scaffold68|size748317:hit:16421:3.12.0.2;Target=jgi|Thaoce1|74551|rna32793 109 223 +;Gap=M303
scaffold68|size748317	blastx	match_part	221167	221454	124	+	.	ID=scaffold68|size748317:hsp:30396:3.12.0.2;Parent=scaffold68|size748317:hit:16421:3.12.0.2;Target=jgi|Thaoce1|74551|rna32793 321 415 +;Gap=M288
scaffold68|size748317	blastx	protein_match	226313	227116	444	+	.	ID=scaffold68|size748317:hit:16422:3.12.0.2;Name=jgi|Thaoce1|73071|rna3705;score=444
scaffold68|size748317	blastx	match_part	226313	227116	444	+	.	ID=scaffold68|size748317:hsp:30397:3.12.0.2;Parent=scaffold68|size748317:hit:16422:3.12.0.2;Target=jgi|Thaoce1|73071|rna3705 3 266 +;Gap=M804
scaffold68|size748317	blastx	protein_match	227272	228503	453	-	.	ID=scaffold68|size748317:hit:16423:3.12.0.2;Name=jgi|Thaps3|37041|e_gw1.13.85.1;score=453
scaffold68|size748317	blastx	match_part	227994	228503	498	-	.	ID=scaffold68|size748317:hsp:30398:3.12.0.2;Parent=scaffold68|size748317:hit:16423:3.12.0.2;Target=jgi|Thaps3|37041|e_gw1.13.85.1 2 181 +;Gap=M510
scaffold68|size748317	blastx	match_part	227675	227992	372	-	.	ID=scaffold68|size748317:hsp:30399:3.12.0.2;Parent=scaffold68|size748317:hit:16423:3.12.0.2;Target=jgi|Thaps3|37041|e_gw1.13.85.1 190 297 +;Gap=M318
scaffold68|size748317	blastx	match_part	227272	227652	453	-	.	ID=scaffold68|size748317:hsp:30400:3.12.0.2;Parent=scaffold68|size748317:hit:16423:3.12.0.2;Target=jgi|Thaps3|37041|e_gw1.13.85.1 277 398 +;Gap=M381
scaffold68|size748317	blastx	protein_match	227242	228623	354	-	.	ID=scaffold68|size748317:hit:16424:3.12.0.2;Name=jgi|Thaoce1|71540|rna8643;score=354
scaffold68|size748317	blastx	match_part	227991	228623	454	-	.	ID=scaffold68|size748317:hsp:30401:3.12.0.2;Parent=scaffold68|size748317:hit:16424:3.12.0.2;Target=jgi|Thaoce1|71540|rna8643 124 304 +;Gap=M633
scaffold68|size748317	blastx	match_part	227696	227992	359	-	.	ID=scaffold68|size748317:hsp:30402:3.12.0.2;Parent=scaffold68|size748317:hit:16424:3.12.0.2;Target=jgi|Thaoce1|71540|rna8643 311 409 +;Gap=M297
scaffold68|size748317	blastx	match_part	227242	227670	354	-	.	ID=scaffold68|size748317:hsp:30403:3.12.0.2;Parent=scaffold68|size748317:hit:16424:3.12.0.2;Target=jgi|Thaoce1|71540|rna8643 392 534 +;Gap=M429
scaffold68|size748317	blastx	protein_match	242744	244797	307	-	.	ID=scaffold68|size748317:hit:16425:3.12.0.2;Name=jgi|Thaps3|23836|estExt_fgenesh1_pg.C_chr_80394;score=307
scaffold68|size748317	blastx	match_part	243154	244797	577	-	.	ID=scaffold68|size748317:hsp:30404:3.12.0.2;Parent=scaffold68|size748317:hit:16425:3.12.0.2;Target=jgi|Thaps3|23836|estExt_fgenesh1_pg.C_chr_80394 289 753 +;Gap=M1644
scaffold68|size748317	blastx	match_part	242744	243157	307	-	.	ID=scaffold68|size748317:hsp:30405:3.12.0.2;Parent=scaffold68|size748317:hit:16425:3.12.0.2;Target=jgi|Thaps3|23836|estExt_fgenesh1_pg.C_chr_80394 741 877 +;Gap=M414
scaffold68|size748317	blastx	protein_match	252587	254259	551	+	.	ID=scaffold68|size748317:hit:16426:3.12.0.2;Name=jgi|Phatr2|25495|estExt_Genewise1.C_chr_20451;score=551
scaffold68|size748317	blastx	match_part	252587	253405	551	+	.	ID=scaffold68|size748317:hsp:30406:3.12.0.2;Parent=scaffold68|size748317:hit:16426:3.12.0.2;Target=jgi|Phatr2|25495|estExt_Genewise1.C_chr_20451 1 241 +;Gap=M819
scaffold68|size748317	blastx	match_part	253525	254259	361	+	.	ID=scaffold68|size748317:hsp:30407:3.12.0.2;Parent=scaffold68|size748317:hit:16426:3.12.0.2;Target=jgi|Phatr2|25495|estExt_Genewise1.C_chr_20451 242 460 +;Gap=M735
scaffold68|size748317	blastx	protein_match	252521	254046	542	+	.	ID=scaffold68|size748317:hit:16427:3.12.0.2;Name=jgi|Fracy1|194538|e_gw1.21.349.1;score=542
scaffold68|size748317	blastx	match_part	252521	253405	542	+	.	ID=scaffold68|size748317:hsp:30408:3.12.0.2;Parent=scaffold68|size748317:hit:16427:3.12.0.2;Target=jgi|Fracy1|194538|e_gw1.21.349.1 62 304 +;Gap=M885
scaffold68|size748317	blastx	match_part	253504	254046	342	+	.	ID=scaffold68|size748317:hsp:30409:3.12.0.2;Parent=scaffold68|size748317:hit:16427:3.12.0.2;Target=jgi|Fracy1|194538|e_gw1.21.349.1 297 462 +;Gap=M543
scaffold68|size748317	blastx	protein_match	252521	254046	542	+	.	ID=scaffold68|size748317:hit:16428:3.12.0.2;Name=jgi|Fracy1|194538|e_gw1.21.349.1;score=542
scaffold68|size748317	blastx	match_part	252521	253405	542	+	.	ID=scaffold68|size748317:hsp:30410:3.12.0.2;Parent=scaffold68|size748317:hit:16428:3.12.0.2;Target=jgi|Fracy1|194538|e_gw1.21.349.1 62 304 +;Gap=M885
scaffold68|size748317	blastx	match_part	253504	254046	342	+	.	ID=scaffold68|size748317:hsp:30411:3.12.0.2;Parent=scaffold68|size748317:hit:16428:3.12.0.2;Target=jgi|Fracy1|194538|e_gw1.21.349.1 297 462 +;Gap=M543
scaffold68|size748317	blastx	protein_match	252551	254262	707	+	.	ID=scaffold68|size748317:hit:16429:3.12.0.2;Name=jgi|Thaoce1|71116|rna29222;score=707
scaffold68|size748317	blastx	match_part	252551	253405	707	+	.	ID=scaffold68|size748317:hsp:30412:3.12.0.2;Parent=scaffold68|size748317:hit:16429:3.12.0.2;Target=jgi|Thaoce1|71116|rna29222 37 314 +;Gap=M855
scaffold68|size748317	blastx	match_part	253504	254262	603	+	.	ID=scaffold68|size748317:hsp:30413:3.12.0.2;Parent=scaffold68|size748317:hit:16429:3.12.0.2;Target=jgi|Thaoce1|71116|rna29222 307 545 +;Gap=M759
scaffold68|size748317	blastx	protein_match	252548	254061	950	+	.	ID=scaffold68|size748317:hit:16430:3.12.0.2;Name=jgi|Thaps3|41636|estExt_gwp_gw1.C_chr_80290;score=950
scaffold68|size748317	blastx	match_part	252548	253405	950	+	.	ID=scaffold68|size748317:hsp:30414:3.12.0.2;Parent=scaffold68|size748317:hit:16430:3.12.0.2;Target=jgi|Thaps3|41636|estExt_gwp_gw1.C_chr_80290 44 288 +;Gap=M858
scaffold68|size748317	blastx	match_part	253504	254061	519	+	.	ID=scaffold68|size748317:hsp:30415:3.12.0.2;Parent=scaffold68|size748317:hit:16430:3.12.0.2;Target=jgi|Thaps3|41636|estExt_gwp_gw1.C_chr_80290 281 444 +;Gap=M558
scaffold68|size748317	blastx	protein_match	252521	254049	549	+	.	ID=scaffold68|size748317:hit:16431:3.12.0.2;Name=jgi|Fracy1|201565|e_gw1.65.97.1;score=549
scaffold68|size748317	blastx	match_part	252521	253405	549	+	.	ID=scaffold68|size748317:hsp:30416:3.12.0.2;Parent=scaffold68|size748317:hit:16431:3.12.0.2;Target=jgi|Fracy1|201565|e_gw1.65.97.1 62 304 +;Gap=M885
scaffold68|size748317	blastx	match_part	253504	254049	340	+	.	ID=scaffold68|size748317:hsp:30417:3.12.0.2;Parent=scaffold68|size748317:hit:16431:3.12.0.2;Target=jgi|Fracy1|201565|e_gw1.65.97.1 297 463 +;Gap=M546
scaffold68|size748317	blastx	protein_match	252521	254046	542	+	.	ID=scaffold68|size748317:hit:16432:3.12.0.2;Name=jgi|Fracy1|194538|e_gw1.21.349.1;score=542
scaffold68|size748317	blastx	match_part	252521	253405	542	+	.	ID=scaffold68|size748317:hsp:30418:3.12.0.2;Parent=scaffold68|size748317:hit:16432:3.12.0.2;Target=jgi|Fracy1|194538|e_gw1.21.349.1 62 304 +;Gap=M885
scaffold68|size748317	blastx	match_part	253504	254046	342	+	.	ID=scaffold68|size748317:hsp:30419:3.12.0.2;Parent=scaffold68|size748317:hit:16432:3.12.0.2;Target=jgi|Fracy1|194538|e_gw1.21.349.1 297 462 +;Gap=M543
scaffold68|size748317	blastx	protein_match	276185	276445	295	+	.	ID=scaffold68|size748317:hit:16433:3.12.0.2;Name=jgi|Thaoce1|74193|rna7899;score=295
scaffold68|size748317	blastx	match_part	276185	276445	295	+	.	ID=scaffold68|size748317:hsp:30420:3.12.0.2;Parent=scaffold68|size748317:hit:16433:3.12.0.2;Target=jgi|Thaoce1|74193|rna7899 1 87 +;Gap=M261
scaffold68|size748317	blastx	protein_match	270359	276645	358	+	.	ID=scaffold68|size748317:hit:16434:3.12.0.2;Name=jgi|Thaoce1|77924|rna15843;score=358
scaffold68|size748317	blastx	match_part	270359	271222	358	+	.	ID=scaffold68|size748317:hsp:30421:3.12.0.2;Parent=scaffold68|size748317:hit:16434:3.12.0.2;Target=jgi|Thaoce1|77924|rna15843 274 538 +;Gap=M864
scaffold68|size748317	blastx	match_part	271224	272351	453	+	.	ID=scaffold68|size748317:hsp:30422:3.12.0.2;Parent=scaffold68|size748317:hit:16434:3.12.0.2;Target=jgi|Thaoce1|77924|rna15843 551 978 +;Gap=M1128
scaffold68|size748317	blastx	match_part	272359	273120	857	+	.	ID=scaffold68|size748317:hsp:30423:3.12.0.2;Parent=scaffold68|size748317:hit:16434:3.12.0.2;Target=jgi|Thaoce1|77924|rna15843 983 1236 +;Gap=M762
scaffold68|size748317	blastx	match_part	273113	273385	182	+	.	ID=scaffold68|size748317:hsp:30424:3.12.0.2;Parent=scaffold68|size748317:hit:16434:3.12.0.2;Target=jgi|Thaoce1|77924|rna15843 1234 1319 +;Gap=M273
scaffold68|size748317	blastx	match_part	276065	276523	440	+	.	ID=scaffold68|size748317:hsp:30425:3.12.0.2;Parent=scaffold68|size748317:hit:16434:3.12.0.2;Target=jgi|Thaoce1|77924|rna15843 1295 1447 +;Gap=M459
scaffold68|size748317	blastx	match_part	276526	276645	133	+	.	ID=scaffold68|size748317:hsp:30426:3.12.0.2;Parent=scaffold68|size748317:hit:16434:3.12.0.2;Target=jgi|Thaoce1|77924|rna15843 1449 1488 +;Gap=M120
scaffold68|size748317	blastx	protein_match	276110	276619	383	+	.	ID=scaffold68|size748317:hit:16435:3.12.0.2;Name=jgi|Thaoce1|91494|rna15024;score=383
scaffold68|size748317	blastx	match_part	276110	276619	383	+	.	ID=scaffold68|size748317:hsp:30427:3.12.0.2;Parent=scaffold68|size748317:hit:16435:3.12.0.2;Target=jgi|Thaoce1|91494|rna15024 1 170 +;Gap=M510
scaffold68|size748317	blastx	protein_match	273125	273310	119	+	.	ID=scaffold68|size748317:hit:16436:3.12.0.2;Name=jgi|Thaoce1|91104|rna22516;score=119
scaffold68|size748317	blastx	match_part	273125	273310	119	+	.	ID=scaffold68|size748317:hsp:30428:3.12.0.2;Parent=scaffold68|size748317:hit:16436:3.12.0.2;Target=jgi|Thaoce1|91104|rna22516 2 62 +;Gap=M186
scaffold68|size748317	blastx	protein_match	272734	273328	258	+	.	ID=scaffold68|size748317:hit:16437:3.12.0.2;Name=jgi|Thaoce1|100347|rna3929;score=258
scaffold68|size748317	blastx	match_part	272734	273039	258	+	.	ID=scaffold68|size748317:hsp:30429:3.12.0.2;Parent=scaffold68|size748317:hit:16437:3.12.0.2;Target=jgi|Thaoce1|100347|rna3929 52 144 +;Gap=M306
scaffold68|size748317	blastx	match_part	273125	273328	177	+	.	ID=scaffold68|size748317:hsp:30430:3.12.0.2;Parent=scaffold68|size748317:hit:16437:3.12.0.2;Target=jgi|Thaoce1|100347|rna3929 162 229 +;Gap=M204
scaffold68|size748317	blastx	protein_match	276478	276663	116	+	.	ID=scaffold68|size748317:hit:16438:3.12.0.2;Name=jgi|Thaoce1|77625|rna18793;score=116
scaffold68|size748317	blastx	match_part	276478	276663	116	+	.	ID=scaffold68|size748317:hsp:30431:3.12.0.2;Parent=scaffold68|size748317:hit:16438:3.12.0.2;Target=jgi|Thaoce1|77625|rna18793 7 67 +;Gap=M186
scaffold68|size748317	blastx	protein_match	272368	276783	624	+	.	ID=scaffold68|size748317:hit:16439:3.12.0.2;Name=jgi|Thaoce1|79866|rna9285;score=624
scaffold68|size748317	blastx	match_part	272368	273087	624	+	.	ID=scaffold68|size748317:hsp:30432:3.12.0.2;Parent=scaffold68|size748317:hit:16439:3.12.0.2;Target=jgi|Thaoce1|79866|rna9285 156 381 +;Gap=M720
scaffold68|size748317	blastx	match_part	273113	273349	202	+	.	ID=scaffold68|size748317:hsp:30433:3.12.0.2;Parent=scaffold68|size748317:hit:16439:3.12.0.2;Target=jgi|Thaoce1|79866|rna9285 390 468 +;Gap=M237
scaffold68|size748317	blastx	match_part	276065	276523	472	+	.	ID=scaffold68|size748317:hsp:30434:3.12.0.2;Parent=scaffold68|size748317:hit:16439:3.12.0.2;Target=jgi|Thaoce1|79866|rna9285 451 603 +;Gap=M459
scaffold68|size748317	blastx	match_part	276490	276783	142	+	.	ID=scaffold68|size748317:hsp:30435:3.12.0.2;Parent=scaffold68|size748317:hit:16439:3.12.0.2;Target=jgi|Thaoce1|79866|rna9285 594 684 +;Gap=M294
scaffold68|size748317	blastx	protein_match	276065	276735	405	+	.	ID=scaffold68|size748317:hit:16440:3.12.0.2;Name=jgi|Thaoce1|94946|rna12941;score=405
scaffold68|size748317	blastx	match_part	276065	276523	405	+	.	ID=scaffold68|size748317:hsp:30436:3.12.0.2;Parent=scaffold68|size748317:hit:16440:3.12.0.2;Target=jgi|Thaoce1|94946|rna12941 89 241 +;Gap=M459
scaffold68|size748317	blastx	match_part	276535	276735	127	+	.	ID=scaffold68|size748317:hsp:30437:3.12.0.2;Parent=scaffold68|size748317:hit:16440:3.12.0.2;Target=jgi|Thaoce1|94946|rna12941 246 311 +;Gap=M201
scaffold68|size748317	blastx	protein_match	276107	276735	389	+	.	ID=scaffold68|size748317:hit:16441:3.12.0.2;Name=jgi|Thaoce1|73676|rna26756;score=389
scaffold68|size748317	blastx	match_part	276107	276523	389	+	.	ID=scaffold68|size748317:hsp:30438:3.12.0.2;Parent=scaffold68|size748317:hit:16441:3.12.0.2;Target=jgi|Thaoce1|73676|rna26756 189 327 +;Gap=M417
scaffold68|size748317	blastx	match_part	276526	276735	134	+	.	ID=scaffold68|size748317:hsp:30439:3.12.0.2;Parent=scaffold68|size748317:hit:16441:3.12.0.2;Target=jgi|Thaoce1|73676|rna26756 329 397 +;Gap=M210
scaffold68|size748317	blastx	protein_match	276350	276520	173	+	.	ID=scaffold68|size748317:hit:16442:3.12.0.2;Name=jgi|Thaoce1|100348|rna3930;score=173
scaffold68|size748317	blastx	match_part	276350	276520	173	+	.	ID=scaffold68|size748317:hsp:30440:3.12.0.2;Parent=scaffold68|size748317:hit:16442:3.12.0.2;Target=jgi|Thaoce1|100348|rna3930 8 64 +;Gap=M171
scaffold68|size748317	blastx	protein_match	270791	271961	330	+	.	ID=scaffold68|size748317:hit:16443:3.12.0.2;Name=jgi|Thaoce1|73267|rna23082;score=330
scaffold68|size748317	blastx	match_part	270791	271222	330	+	.	ID=scaffold68|size748317:hsp:30441:3.12.0.2;Parent=scaffold68|size748317:hit:16443:3.12.0.2;Target=jgi|Thaoce1|73267|rna23082 37 184 +;Gap=M432
scaffold68|size748317	blastx	match_part	271233	271961	450	+	.	ID=scaffold68|size748317:hsp:30442:3.12.0.2;Parent=scaffold68|size748317:hit:16443:3.12.0.2;Target=jgi|Thaoce1|73267|rna23082 200 436 +;Gap=M729
scaffold68|size748317	blastx	protein_match	276233	276645	303	+	.	ID=scaffold68|size748317:hit:16444:3.12.0.2;Name=jgi|Thaoce1|86857|rna27263;score=303
scaffold68|size748317	blastx	match_part	276233	276523	303	+	.	ID=scaffold68|size748317:hsp:30443:3.12.0.2;Parent=scaffold68|size748317:hit:16444:3.12.0.2;Target=jgi|Thaoce1|86857|rna27263 3 97 +;Gap=M291
scaffold68|size748317	blastx	match_part	276526	276645	84	+	.	ID=scaffold68|size748317:hsp:30444:3.12.0.2;Parent=scaffold68|size748317:hit:16444:3.12.0.2;Target=jgi|Thaoce1|86857|rna27263 99 129 +;Gap=M120
scaffold68|size748317	blastx	protein_match	273134	276508	136	+	.	ID=scaffold68|size748317:hit:16445:3.12.0.2;Name=jgi|Fracy1|233801|fgenesh2_pg.1_%2523_1999;score=136
scaffold68|size748317	blastx	match_part	273134	273307	136	+	.	ID=scaffold68|size748317:hsp:30445:3.12.0.2;Parent=scaffold68|size748317:hit:16445:3.12.0.2;Target=jgi|Fracy1|233801|fgenesh2_pg.1_%252523_1999 25 81 +;Gap=M174
scaffold68|size748317	blastx	match_part	276074	276508	319	+	.	ID=scaffold68|size748317:hsp:30446:3.12.0.2;Parent=scaffold68|size748317:hit:16445:3.12.0.2;Target=jgi|Fracy1|233801|fgenesh2_pg.1_%252523_1999 81 226 +;Gap=M435
scaffold68|size748317	blastx	protein_match	273134	276508	136	+	.	ID=scaffold68|size748317:hit:16446:3.12.0.2;Name=jgi|Fracy1|233801|fgenesh2_pg.1_%2523_1999;score=136
scaffold68|size748317	blastx	match_part	273134	273307	136	+	.	ID=scaffold68|size748317:hsp:30447:3.12.0.2;Parent=scaffold68|size748317:hit:16446:3.12.0.2;Target=jgi|Fracy1|233801|fgenesh2_pg.1_%252523_1999 25 81 +;Gap=M174
scaffold68|size748317	blastx	match_part	276074	276508	319	+	.	ID=scaffold68|size748317:hsp:30448:3.12.0.2;Parent=scaffold68|size748317:hit:16446:3.12.0.2;Target=jgi|Fracy1|233801|fgenesh2_pg.1_%252523_1999 81 226 +;Gap=M435
scaffold68|size748317	blastx	protein_match	270722	276523	260	+	.	ID=scaffold68|size748317:hit:16447:3.12.0.2;Name=jgi|Fracy1|250890|fgenesh2_pg.33_%2523_56;score=260
scaffold68|size748317	blastx	match_part	270722	271213	260	+	.	ID=scaffold68|size748317:hsp:30449:3.12.0.2;Parent=scaffold68|size748317:hit:16447:3.12.0.2;Target=jgi|Fracy1|250890|fgenesh2_pg.33_%252523_56 241 407 +;Gap=M492
scaffold68|size748317	blastx	match_part	271233	271814	396	+	.	ID=scaffold68|size748317:hsp:30450:3.12.0.2;Parent=scaffold68|size748317:hit:16447:3.12.0.2;Target=jgi|Fracy1|250890|fgenesh2_pg.33_%252523_56 426 621 +;Gap=M582
scaffold68|size748317	blastx	match_part	272365	272739	231	+	.	ID=scaffold68|size748317:hsp:30451:3.12.0.2;Parent=scaffold68|size748317:hit:16447:3.12.0.2;Target=jgi|Fracy1|250890|fgenesh2_pg.33_%252523_56 882 1004 +;Gap=M375
scaffold68|size748317	blastx	match_part	273128	273364	138	+	.	ID=scaffold68|size748317:hsp:30452:3.12.0.2;Parent=scaffold68|size748317:hit:16447:3.12.0.2;Target=jgi|Fracy1|250890|fgenesh2_pg.33_%252523_56 1032 1104 +;Gap=M237
scaffold68|size748317	blastx	match_part	276074	276523	329	+	.	ID=scaffold68|size748317:hsp:30453:3.12.0.2;Parent=scaffold68|size748317:hit:16447:3.12.0.2;Target=jgi|Fracy1|250890|fgenesh2_pg.33_%252523_56 1090 1240 +;Gap=M450
scaffold68|size748317	blastx	protein_match	272611	273307	434	+	.	ID=scaffold68|size748317:hit:16448:3.12.0.2;Name=jgi|Thaoce1|85958|rna10719;score=434
scaffold68|size748317	blastx	match_part	272611	273153	434	+	.	ID=scaffold68|size748317:hsp:30454:3.12.0.2;Parent=scaffold68|size748317:hit:16448:3.12.0.2;Target=jgi|Thaoce1|85958|rna10719 1 167 +;Gap=M543
scaffold68|size748317	blastx	match_part	273008	273307	152	+	.	ID=scaffold68|size748317:hsp:30455:3.12.0.2;Parent=scaffold68|size748317:hit:16448:3.12.0.2;Target=jgi|Thaoce1|85958|rna10719 128 218 +;Gap=M300
scaffold68|size748317	blastx	protein_match	270353	276645	390	+	.	ID=scaffold68|size748317:hit:16449:3.12.0.2;Name=jgi|Thaoce1|99069|rna12006;score=390
scaffold68|size748317	blastx	match_part	270353	271222	390	+	.	ID=scaffold68|size748317:hsp:30456:3.12.0.2;Parent=scaffold68|size748317:hit:16449:3.12.0.2;Target=jgi|Thaoce1|99069|rna12006 712 975 +;Gap=M870
scaffold68|size748317	blastx	match_part	271224	272351	474	+	.	ID=scaffold68|size748317:hsp:30457:3.12.0.2;Parent=scaffold68|size748317:hit:16449:3.12.0.2;Target=jgi|Thaoce1|99069|rna12006 988 1403 +;Gap=M1128
scaffold68|size748317	blastx	match_part	272353	273132	835	+	.	ID=scaffold68|size748317:hsp:30458:3.12.0.2;Parent=scaffold68|size748317:hit:16449:3.12.0.2;Target=jgi|Thaoce1|99069|rna12006 1406 1664 +;Gap=M780
scaffold68|size748317	blastx	match_part	273113	273328	131	+	.	ID=scaffold68|size748317:hsp:30459:3.12.0.2;Parent=scaffold68|size748317:hit:16449:3.12.0.2;Target=jgi|Thaoce1|99069|rna12006 1658 1728 +;Gap=M216
scaffold68|size748317	blastx	match_part	276065	276523	473	+	.	ID=scaffold68|size748317:hsp:30460:3.12.0.2;Parent=scaffold68|size748317:hit:16449:3.12.0.2;Target=jgi|Thaoce1|99069|rna12006 1718 1870 +;Gap=M459
scaffold68|size748317	blastx	match_part	276526	276645	135	+	.	ID=scaffold68|size748317:hsp:30461:3.12.0.2;Parent=scaffold68|size748317:hit:16449:3.12.0.2;Target=jgi|Thaoce1|99069|rna12006 1872 1911 +;Gap=M120
scaffold68|size748317	blastx	protein_match	272368	276436	760	+	.	ID=scaffold68|size748317:hit:16450:3.12.0.2;Name=jgi|Thaoce1|69679|rna27387;score=760
scaffold68|size748317	blastx	match_part	272368	273120	760	+	.	ID=scaffold68|size748317:hsp:30462:3.12.0.2;Parent=scaffold68|size748317:hit:16450:3.12.0.2;Target=jgi|Thaoce1|69679|rna27387 58 307 +;Gap=M753
scaffold68|size748317	blastx	match_part	273119	273349	185	+	.	ID=scaffold68|size748317:hsp:30463:3.12.0.2;Parent=scaffold68|size748317:hit:16450:3.12.0.2;Target=jgi|Thaoce1|69679|rna27387 309 385 +;Gap=M231
scaffold68|size748317	blastx	match_part	276065	276436	359	+	.	ID=scaffold68|size748317:hsp:30464:3.12.0.2;Parent=scaffold68|size748317:hit:16450:3.12.0.2;Target=jgi|Thaoce1|69679|rna27387 368 491 +;Gap=M372
scaffold68|size748317	blastx	protein_match	271094	272111	103	+	.	ID=scaffold68|size748317:hit:16451:3.12.0.2;Name=jgi|Phatr2|41578|fgenesh1_pg.C_chr_31000082;score=103
scaffold68|size748317	blastx	match_part	271094	271222	103	+	.	ID=scaffold68|size748317:hsp:30465:3.12.0.2;Parent=scaffold68|size748317:hit:16451:3.12.0.2;Target=jgi|Phatr2|41578|fgenesh1_pg.C_chr_31000082 47 89 +;Gap=M129
scaffold68|size748317	blastx	match_part	271233	272111	373	+	.	ID=scaffold68|size748317:hsp:30466:3.12.0.2;Parent=scaffold68|size748317:hit:16451:3.12.0.2;Target=jgi|Phatr2|41578|fgenesh1_pg.C_chr_31000082 105 375 +;Gap=M879
scaffold68|size748317	blastx	protein_match	276185	276466	294	+	.	ID=scaffold68|size748317:hit:16452:3.12.0.2;Name=jgi|Thaoce1|94109|rna7532;score=294
scaffold68|size748317	blastx	match_part	276185	276466	294	+	.	ID=scaffold68|size748317:hsp:30467:3.12.0.2;Parent=scaffold68|size748317:hit:16452:3.12.0.2;Target=jgi|Thaoce1|94109|rna7532 1 104 +;Gap=M282
scaffold68|size748317	blastx	protein_match	270722	276523	260	+	.	ID=scaffold68|size748317:hit:16453:3.12.0.2;Name=jgi|Fracy1|250890|fgenesh2_pg.33_%2523_56;score=260
scaffold68|size748317	blastx	match_part	270722	271213	260	+	.	ID=scaffold68|size748317:hsp:30468:3.12.0.2;Parent=scaffold68|size748317:hit:16453:3.12.0.2;Target=jgi|Fracy1|250890|fgenesh2_pg.33_%252523_56 241 407 +;Gap=M492
scaffold68|size748317	blastx	match_part	271233	271814	396	+	.	ID=scaffold68|size748317:hsp:30469:3.12.0.2;Parent=scaffold68|size748317:hit:16453:3.12.0.2;Target=jgi|Fracy1|250890|fgenesh2_pg.33_%252523_56 426 621 +;Gap=M582
scaffold68|size748317	blastx	match_part	272365	272739	231	+	.	ID=scaffold68|size748317:hsp:30470:3.12.0.2;Parent=scaffold68|size748317:hit:16453:3.12.0.2;Target=jgi|Fracy1|250890|fgenesh2_pg.33_%252523_56 882 1004 +;Gap=M375
scaffold68|size748317	blastx	match_part	273128	273364	138	+	.	ID=scaffold68|size748317:hsp:30471:3.12.0.2;Parent=scaffold68|size748317:hit:16453:3.12.0.2;Target=jgi|Fracy1|250890|fgenesh2_pg.33_%252523_56 1032 1104 +;Gap=M237
scaffold68|size748317	blastx	match_part	276074	276523	329	+	.	ID=scaffold68|size748317:hsp:30472:3.12.0.2;Parent=scaffold68|size748317:hit:16453:3.12.0.2;Target=jgi|Fracy1|250890|fgenesh2_pg.33_%252523_56 1090 1240 +;Gap=M450
scaffold68|size748317	blastx	protein_match	272548	272940	436	+	.	ID=scaffold68|size748317:hit:16454:3.12.0.2;Name=jgi|Thaoce1|78350|rna28436;score=436
scaffold68|size748317	blastx	match_part	272548	272940	436	+	.	ID=scaffold68|size748317:hsp:30473:3.12.0.2;Parent=scaffold68|size748317:hit:16454:3.12.0.2;Target=jgi|Thaoce1|78350|rna28436 1 131 +;Gap=M393
scaffold68|size748317	blastx	protein_match	276410	276663	154	+	.	ID=scaffold68|size748317:hit:16455:3.12.0.2;Name=jgi|Thaoce1|80730|rna14441;score=154
scaffold68|size748317	blastx	match_part	276410	276523	154	+	.	ID=scaffold68|size748317:hsp:30474:3.12.0.2;Parent=scaffold68|size748317:hit:16455:3.12.0.2;Target=jgi|Thaoce1|80730|rna14441 18 55 +;Gap=M114
scaffold68|size748317	blastx	match_part	276526	276663	110	+	.	ID=scaffold68|size748317:hsp:30475:3.12.0.2;Parent=scaffold68|size748317:hit:16455:3.12.0.2;Target=jgi|Thaoce1|80730|rna14441 57 102 +;Gap=M138
scaffold68|size748317	blastx	protein_match	270284	273223	548	+	.	ID=scaffold68|size748317:hit:16456:3.12.0.2;Name=jgi|Thaoce1|97451|rna5617;score=548
scaffold68|size748317	blastx	match_part	270284	271324	548	+	.	ID=scaffold68|size748317:hsp:30476:3.12.0.2;Parent=scaffold68|size748317:hit:16456:3.12.0.2;Target=jgi|Thaoce1|97451|rna5617 41 363 +;Gap=M1041
scaffold68|size748317	blastx	match_part	271224	272345	611	+	.	ID=scaffold68|size748317:hsp:30477:3.12.0.2;Parent=scaffold68|size748317:hit:16456:3.12.0.2;Target=jgi|Thaoce1|97451|rna5617 345 702 +;Gap=M1122
scaffold68|size748317	blastx	match_part	272353	273120	816	+	.	ID=scaffold68|size748317:hsp:30478:3.12.0.2;Parent=scaffold68|size748317:hit:16456:3.12.0.2;Target=jgi|Thaoce1|97451|rna5617 710 965 +;Gap=M768
scaffold68|size748317	blastx	match_part	273008	273223	123	+	.	ID=scaffold68|size748317:hsp:30479:3.12.0.2;Parent=scaffold68|size748317:hit:16456:3.12.0.2;Target=jgi|Thaoce1|97451|rna5617 937 999 +;Gap=M216
scaffold68|size748317	blastx	protein_match	270467	276723	405	+	.	ID=scaffold68|size748317:hit:16457:3.12.0.2;Name=jgi|Thaoce1|84411|rna24349;score=405
scaffold68|size748317	blastx	match_part	270467	271222	405	+	.	ID=scaffold68|size748317:hsp:30480:3.12.0.2;Parent=scaffold68|size748317:hit:16457:3.12.0.2;Target=jgi|Thaoce1|84411|rna24349 209 460 +;Gap=M756
scaffold68|size748317	blastx	match_part	271224	272057	427	+	.	ID=scaffold68|size748317:hsp:30481:3.12.0.2;Parent=scaffold68|size748317:hit:16457:3.12.0.2;Target=jgi|Thaoce1|84411|rna24349 473 734 +;Gap=M834
scaffold68|size748317	blastx	match_part	272368	273132	744	+	.	ID=scaffold68|size748317:hsp:30482:3.12.0.2;Parent=scaffold68|size748317:hit:16457:3.12.0.2;Target=jgi|Thaoce1|84411|rna24349 936 1190 +;Gap=M765
scaffold68|size748317	blastx	match_part	273110	273349	180	+	.	ID=scaffold68|size748317:hsp:30483:3.12.0.2;Parent=scaffold68|size748317:hit:16457:3.12.0.2;Target=jgi|Thaoce1|84411|rna24349 1183 1262 +;Gap=M240
scaffold68|size748317	blastx	match_part	276065	276523	461	+	.	ID=scaffold68|size748317:hsp:30484:3.12.0.2;Parent=scaffold68|size748317:hit:16457:3.12.0.2;Target=jgi|Thaoce1|84411|rna24349 1245 1397 +;Gap=M459
scaffold68|size748317	blastx	match_part	276481	276723	145	+	.	ID=scaffold68|size748317:hsp:30485:3.12.0.2;Parent=scaffold68|size748317:hit:16457:3.12.0.2;Target=jgi|Thaoce1|84411|rna24349 1385 1466 +;Gap=M243
scaffold68|size748317	blastx	protein_match	270443	276612	377	+	.	ID=scaffold68|size748317:hit:16458:3.12.0.2;Name=jgi|Thaoce1|69461|rna4441;score=377
scaffold68|size748317	blastx	match_part	270443	271222	377	+	.	ID=scaffold68|size748317:hsp:30486:3.12.0.2;Parent=scaffold68|size748317:hit:16458:3.12.0.2;Target=jgi|Thaoce1|69461|rna4441 386 618 +;Gap=M780
scaffold68|size748317	blastx	match_part	271224	272426	446	+	.	ID=scaffold68|size748317:hsp:30487:3.12.0.2;Parent=scaffold68|size748317:hit:16458:3.12.0.2;Target=jgi|Thaoce1|69461|rna4441 631 1104 +;Gap=M1203
scaffold68|size748317	blastx	match_part	272353	273186	827	+	.	ID=scaffold68|size748317:hsp:30488:3.12.0.2;Parent=scaffold68|size748317:hit:16458:3.12.0.2;Target=jgi|Thaoce1|69461|rna4441 1084 1360 +;Gap=M834
scaffold68|size748317	blastx	match_part	273113	273328	132	+	.	ID=scaffold68|size748317:hsp:30489:3.12.0.2;Parent=scaffold68|size748317:hit:16458:3.12.0.2;Target=jgi|Thaoce1|69461|rna4441 1336 1406 +;Gap=M216
scaffold68|size748317	blastx	match_part	276065	276523	467	+	.	ID=scaffold68|size748317:hsp:30490:3.12.0.2;Parent=scaffold68|size748317:hit:16458:3.12.0.2;Target=jgi|Thaoce1|69461|rna4441 1396 1548 +;Gap=M459
scaffold68|size748317	blastx	match_part	276526	276612	92	+	.	ID=scaffold68|size748317:hsp:30491:3.12.0.2;Parent=scaffold68|size748317:hit:16458:3.12.0.2;Target=jgi|Thaoce1|69461|rna4441 1550 1578 +;Gap=M87
scaffold68|size748317	blastx	protein_match	272674	276723	427	+	.	ID=scaffold68|size748317:hit:16459:3.12.0.2;Name=jgi|Thaoce1|85351|rna15333;score=427
scaffold68|size748317	blastx	match_part	272674	273132	427	+	.	ID=scaffold68|size748317:hsp:30492:3.12.0.2;Parent=scaffold68|size748317:hit:16459:3.12.0.2;Target=jgi|Thaoce1|85351|rna15333 1 153 +;Gap=M459
scaffold68|size748317	blastx	match_part	273113	273277	128	+	.	ID=scaffold68|size748317:hsp:30493:3.12.0.2;Parent=scaffold68|size748317:hit:16459:3.12.0.2;Target=jgi|Thaoce1|85351|rna15333 147 201 +;Gap=M165
scaffold68|size748317	blastx	match_part	276095	276523	434	+	.	ID=scaffold68|size748317:hsp:30494:3.12.0.2;Parent=scaffold68|size748317:hit:16459:3.12.0.2;Target=jgi|Thaoce1|85351|rna15333 218 360 +;Gap=M429
scaffold68|size748317	blastx	match_part	276526	276723	147	+	.	ID=scaffold68|size748317:hsp:30495:3.12.0.2;Parent=scaffold68|size748317:hit:16459:3.12.0.2;Target=jgi|Thaoce1|85351|rna15333 362 424 +;Gap=M198
scaffold68|size748317	blastx	protein_match	273134	276508	136	+	.	ID=scaffold68|size748317:hit:16460:3.12.0.2;Name=jgi|Fracy1|233801|fgenesh2_pg.1_%2523_1999;score=136
scaffold68|size748317	blastx	match_part	273134	273307	136	+	.	ID=scaffold68|size748317:hsp:30496:3.12.0.2;Parent=scaffold68|size748317:hit:16460:3.12.0.2;Target=jgi|Fracy1|233801|fgenesh2_pg.1_%252523_1999 25 81 +;Gap=M174
scaffold68|size748317	blastx	match_part	276074	276508	319	+	.	ID=scaffold68|size748317:hsp:30497:3.12.0.2;Parent=scaffold68|size748317:hit:16460:3.12.0.2;Target=jgi|Fracy1|233801|fgenesh2_pg.1_%252523_1999 81 226 +;Gap=M435
scaffold68|size748317	blastx	protein_match	276464	276663	79	+	.	ID=scaffold68|size748317:hit:16461:3.12.0.2;Name=jgi|Thaoce1|83591|rna4947;score=79
scaffold68|size748317	blastx	match_part	276464	276523	79	+	.	ID=scaffold68|size748317:hsp:30498:3.12.0.2;Parent=scaffold68|size748317:hit:16461:3.12.0.2;Target=jgi|Thaoce1|83591|rna4947 2 21 +;Gap=M60
scaffold68|size748317	blastx	match_part	276526	276663	133	+	.	ID=scaffold68|size748317:hsp:30499:3.12.0.2;Parent=scaffold68|size748317:hit:16461:3.12.0.2;Target=jgi|Thaoce1|83591|rna4947 23 68 +;Gap=M138
scaffold68|size748317	blastx	protein_match	270359	276645	359	+	.	ID=scaffold68|size748317:hit:16462:3.12.0.2;Name=jgi|Thaoce1|94322|rna7781;score=359
scaffold68|size748317	blastx	match_part	270359	271222	359	+	.	ID=scaffold68|size748317:hsp:30500:3.12.0.2;Parent=scaffold68|size748317:hit:16462:3.12.0.2;Target=jgi|Thaoce1|94322|rna7781 721 985 +;Gap=M864
scaffold68|size748317	blastx	match_part	271224	272351	453	+	.	ID=scaffold68|size748317:hsp:30501:3.12.0.2;Parent=scaffold68|size748317:hit:16462:3.12.0.2;Target=jgi|Thaoce1|94322|rna7781 998 1425 +;Gap=M1128
scaffold68|size748317	blastx	match_part	272359	273120	857	+	.	ID=scaffold68|size748317:hsp:30502:3.12.0.2;Parent=scaffold68|size748317:hit:16462:3.12.0.2;Target=jgi|Thaoce1|94322|rna7781 1430 1683 +;Gap=M762
scaffold68|size748317	blastx	match_part	273113	273328	182	+	.	ID=scaffold68|size748317:hsp:30503:3.12.0.2;Parent=scaffold68|size748317:hit:16462:3.12.0.2;Target=jgi|Thaoce1|94322|rna7781 1681 1752 +;Gap=M216
scaffold68|size748317	blastx	match_part	276065	276523	441	+	.	ID=scaffold68|size748317:hsp:30504:3.12.0.2;Parent=scaffold68|size748317:hit:16462:3.12.0.2;Target=jgi|Thaoce1|94322|rna7781 1742 1894 +;Gap=M459
scaffold68|size748317	blastx	match_part	276526	276645	135	+	.	ID=scaffold68|size748317:hsp:30505:3.12.0.2;Parent=scaffold68|size748317:hit:16462:3.12.0.2;Target=jgi|Thaoce1|94322|rna7781 1896 1935 +;Gap=M120
scaffold68|size748317	blastx	protein_match	270077	276523	369	+	.	ID=scaffold68|size748317:hit:16463:3.12.0.2;Name=jgi|Thaoce1|82312|rna5511;score=369
scaffold68|size748317	blastx	match_part	270077	271222	369	+	.	ID=scaffold68|size748317:hsp:30506:3.12.0.2;Parent=scaffold68|size748317:hit:16463:3.12.0.2;Target=jgi|Thaoce1|82312|rna5511 415 814 +;Gap=M1146
scaffold68|size748317	blastx	match_part	271224	271880	436	+	.	ID=scaffold68|size748317:hsp:30507:3.12.0.2;Parent=scaffold68|size748317:hit:16463:3.12.0.2;Target=jgi|Thaoce1|82312|rna5511 827 1043 +;Gap=M657
scaffold68|size748317	blastx	match_part	272175	272345	70	+	.	ID=scaffold68|size748317:hsp:30508:3.12.0.2;Parent=scaffold68|size748317:hit:16463:3.12.0.2;Target=jgi|Thaoce1|82312|rna5511 1196 1249 +;Gap=M171
scaffold68|size748317	blastx	match_part	272368	273114	758	+	.	ID=scaffold68|size748317:hsp:30509:3.12.0.2;Parent=scaffold68|size748317:hit:16463:3.12.0.2;Target=jgi|Thaoce1|82312|rna5511 1263 1510 +;Gap=M747
scaffold68|size748317	blastx	match_part	273119	273349	189	+	.	ID=scaffold68|size748317:hsp:30510:3.12.0.2;Parent=scaffold68|size748317:hit:16463:3.12.0.2;Target=jgi|Thaoce1|82312|rna5511 1514 1590 +;Gap=M231
scaffold68|size748317	blastx	match_part	276065	276523	475	+	.	ID=scaffold68|size748317:hsp:30511:3.12.0.2;Parent=scaffold68|size748317:hit:16463:3.12.0.2;Target=jgi|Thaoce1|82312|rna5511 1573 1725 +;Gap=M459
scaffold68|size748317	blastx	protein_match	272368	273177	702	+	.	ID=scaffold68|size748317:hit:16464:3.12.0.2;Name=jgi|Thaoce1|74192|rna7898;score=702
scaffold68|size748317	blastx	match_part	272368	273177	702	+	.	ID=scaffold68|size748317:hsp:30512:3.12.0.2;Parent=scaffold68|size748317:hit:16464:3.12.0.2;Target=jgi|Thaoce1|74192|rna7898 107 376 +;Gap=M810
scaffold68|size748317	blastx	protein_match	272374	273051	446	+	.	ID=scaffold68|size748317:hit:16465:3.12.0.2;Name=jgi|Thaoce1|81732|rna24766;score=446
scaffold68|size748317	blastx	match_part	272374	273051	446	+	.	ID=scaffold68|size748317:hsp:30513:3.12.0.2;Parent=scaffold68|size748317:hit:16465:3.12.0.2;Target=jgi|Thaoce1|81732|rna24766 33 234 +;Gap=M678
scaffold68|size748317	blastx	protein_match	273113	276523	148	+	.	ID=scaffold68|size748317:hit:16466:3.12.0.2;Name=jgi|Thaoce1|103294|rna26631;score=148
scaffold68|size748317	blastx	match_part	273113	273328	148	+	.	ID=scaffold68|size748317:hsp:30514:3.12.0.2;Parent=scaffold68|size748317:hit:16466:3.12.0.2;Target=jgi|Thaoce1|103294|rna26631 16 87 +;Gap=M216
scaffold68|size748317	blastx	match_part	276065	276523	375	+	.	ID=scaffold68|size748317:hsp:30515:3.12.0.2;Parent=scaffold68|size748317:hit:16466:3.12.0.2;Target=jgi|Thaoce1|103294|rna26631 77 232 +;Gap=M459
scaffold68|size748317	blastx	protein_match	276185	276436	279	+	.	ID=scaffold68|size748317:hit:16467:3.12.0.2;Name=jgi|Thaoce1|77882|rna23268;score=279
scaffold68|size748317	blastx	match_part	276185	276436	279	+	.	ID=scaffold68|size748317:hsp:30516:3.12.0.2;Parent=scaffold68|size748317:hit:16467:3.12.0.2;Target=jgi|Thaoce1|77882|rna23268 1 84 +;Gap=M252
scaffold68|size748317	blastx	protein_match	276278	276583	220	+	.	ID=scaffold68|size748317:hit:16468:3.12.0.2;Name=jgi|Thaoce1|79852|rna18616;score=220
scaffold68|size748317	blastx	match_part	276278	276583	220	+	.	ID=scaffold68|size748317:hsp:30517:3.12.0.2;Parent=scaffold68|size748317:hit:16468:3.12.0.2;Target=jgi|Thaoce1|79852|rna18616 27 136 +;Gap=M306
scaffold68|size748317	blastx	protein_match	276419	276624	144	+	.	ID=scaffold68|size748317:hit:16469:3.12.0.2;Name=jgi|Thaoce1|73762|rna25162;score=144
scaffold68|size748317	blastx	match_part	276419	276523	144	+	.	ID=scaffold68|size748317:hsp:30518:3.12.0.2;Parent=scaffold68|size748317:hit:16469:3.12.0.2;Target=jgi|Thaoce1|73762|rna25162 1 35 +;Gap=M105
scaffold68|size748317	blastx	match_part	276526	276624	101	+	.	ID=scaffold68|size748317:hsp:30519:3.12.0.2;Parent=scaffold68|size748317:hit:16469:3.12.0.2;Target=jgi|Thaoce1|73762|rna25162 37 69 +;Gap=M99
scaffold68|size748317	protein2genome	protein_match	226454	227044	340	+	.	ID=scaffold68|size748317:hit:16470:3.12.0.2;Name=jgi|Thaoce1|73071|rna3705;score=340
scaffold68|size748317	protein2genome	match_part	226454	227044	340	+	.	ID=scaffold68|size748317:hsp:30520:3.12.0.2;Parent=scaffold68|size748317:hit:16470:3.12.0.2;Target=jgi|Thaoce1|73071|rna3705 40 239 +;Gap=M591
scaffold68|size748317	protein2genome	protein_match	252587	254220	731	+	.	ID=scaffold68|size748317:hit:16471:3.12.0.2;Name=jgi|Phatr2|25495|estExt_Genewise1.C_chr_20451;score=731
scaffold68|size748317	protein2genome	match_part	252587	253220	731	+	.	ID=scaffold68|size748317:hsp:30521:3.12.0.2;Parent=scaffold68|size748317:hit:16471:3.12.0.2;Target=jgi|Phatr2|25495|estExt_Genewise1.C_chr_20451 1 206 +;Gap=M634
scaffold68|size748317	protein2genome	match_part	253305	253406	731	+	.	ID=scaffold68|size748317:hsp:30522:3.12.0.2;Parent=scaffold68|size748317:hit:16471:3.12.0.2;Target=jgi|Phatr2|25495|estExt_Genewise1.C_chr_20451 207 241 +;Gap=M102
scaffold68|size748317	protein2genome	match_part	253526	253816	731	+	.	ID=scaffold68|size748317:hsp:30523:3.12.0.2;Parent=scaffold68|size748317:hit:16471:3.12.0.2;Target=jgi|Phatr2|25495|estExt_Genewise1.C_chr_20451 242 337 +;Gap=M291
scaffold68|size748317	protein2genome	match_part	253862	254138	731	+	.	ID=scaffold68|size748317:hsp:30524:3.12.0.2;Parent=scaffold68|size748317:hit:16471:3.12.0.2;Target=jgi|Phatr2|25495|estExt_Genewise1.C_chr_20451 338 429 +;Gap=M277
scaffold68|size748317	protein2genome	match_part	254175	254220	731	+	.	ID=scaffold68|size748317:hsp:30525:3.12.0.2;Parent=scaffold68|size748317:hit:16471:3.12.0.2;Target=jgi|Phatr2|25495|estExt_Genewise1.C_chr_20451 430 445 +;Gap=M46
scaffold68|size748317	protein2genome	protein_match	252743	254046	619	+	.	ID=scaffold68|size748317:hit:16472:3.12.0.2;Name=jgi|Fracy1|194538|e_gw1.21.349.1;score=619
scaffold68|size748317	protein2genome	match_part	252743	253175	619	+	.	ID=scaffold68|size748317:hsp:30526:3.12.0.2;Parent=scaffold68|size748317:hit:16472:3.12.0.2;Target=jgi|Fracy1|194538|e_gw1.21.349.1 128 271 +;Gap=M433
scaffold68|size748317	protein2genome	match_part	253311	253406	619	+	.	ID=scaffold68|size748317:hsp:30527:3.12.0.2;Parent=scaffold68|size748317:hit:16472:3.12.0.2;Target=jgi|Fracy1|194538|e_gw1.21.349.1 272 304 +;Gap=M96
scaffold68|size748317	protein2genome	match_part	253526	253822	619	+	.	ID=scaffold68|size748317:hsp:30528:3.12.0.2;Parent=scaffold68|size748317:hit:16472:3.12.0.2;Target=jgi|Fracy1|194538|e_gw1.21.349.1 305 401 +;Gap=M297
scaffold68|size748317	protein2genome	match_part	253862	254046	619	+	.	ID=scaffold68|size748317:hsp:30529:3.12.0.2;Parent=scaffold68|size748317:hit:16472:3.12.0.2;Target=jgi|Fracy1|194538|e_gw1.21.349.1 402 462 +;Gap=M185
scaffold68|size748317	protein2genome	protein_match	252548	254262	1128	+	.	ID=scaffold68|size748317:hit:16473:3.12.0.2;Name=jgi|Thaoce1|71116|rna29222;score=1128
scaffold68|size748317	protein2genome	match_part	252548	253406	1128	+	.	ID=scaffold68|size748317:hsp:30530:3.12.0.2;Parent=scaffold68|size748317:hit:16473:3.12.0.2;Target=jgi|Thaoce1|71116|rna29222 36 314 +;Gap=M859
scaffold68|size748317	protein2genome	match_part	253526	253816	1128	+	.	ID=scaffold68|size748317:hsp:30531:3.12.0.2;Parent=scaffold68|size748317:hit:16473:3.12.0.2;Target=jgi|Thaoce1|71116|rna29222 315 411 +;Gap=M291
scaffold68|size748317	protein2genome	match_part	253856	254262	1128	+	.	ID=scaffold68|size748317:hsp:30532:3.12.0.2;Parent=scaffold68|size748317:hit:16473:3.12.0.2;Target=jgi|Thaoce1|71116|rna29222 412 545 +;Gap=M407
scaffold68|size748317	protein2genome	protein_match	252548	254061	1341	+	.	ID=scaffold68|size748317:hit:16474:3.12.0.2;Name=jgi|Thaps3|41636|estExt_gwp_gw1.C_chr_80290;score=1341
scaffold68|size748317	protein2genome	match_part	252548	253195	1341	+	.	ID=scaffold68|size748317:hsp:30533:3.12.0.2;Parent=scaffold68|size748317:hit:16474:3.12.0.2;Target=jgi|Thaps3|41636|estExt_gwp_gw1.C_chr_80290 44 258 +;Gap=M648
scaffold68|size748317	protein2genome	match_part	253316	253406	1341	+	.	ID=scaffold68|size748317:hsp:30534:3.12.0.2;Parent=scaffold68|size748317:hit:16474:3.12.0.2;Target=jgi|Thaps3|41636|estExt_gwp_gw1.C_chr_80290 259 288 +;Gap=M91
scaffold68|size748317	protein2genome	match_part	253526	253773	1341	+	.	ID=scaffold68|size748317:hsp:30535:3.12.0.2;Parent=scaffold68|size748317:hit:16474:3.12.0.2;Target=jgi|Thaps3|41636|estExt_gwp_gw1.C_chr_80290 289 371 +;Gap=M248
scaffold68|size748317	protein2genome	match_part	253840	254061	1341	+	.	ID=scaffold68|size748317:hsp:30536:3.12.0.2;Parent=scaffold68|size748317:hit:16474:3.12.0.2;Target=jgi|Thaps3|41636|estExt_gwp_gw1.C_chr_80290 372 444 +;Gap=M222
scaffold68|size748317	protein2genome	protein_match	252743	254046	622	+	.	ID=scaffold68|size748317:hit:16475:3.12.0.2;Name=jgi|Fracy1|201565|e_gw1.65.97.1;score=622
scaffold68|size748317	protein2genome	match_part	252743	253175	622	+	.	ID=scaffold68|size748317:hsp:30537:3.12.0.2;Parent=scaffold68|size748317:hit:16475:3.12.0.2;Target=jgi|Fracy1|201565|e_gw1.65.97.1 128 271 +;Gap=M433
scaffold68|size748317	protein2genome	match_part	253311	253406	622	+	.	ID=scaffold68|size748317:hsp:30538:3.12.0.2;Parent=scaffold68|size748317:hit:16475:3.12.0.2;Target=jgi|Fracy1|201565|e_gw1.65.97.1 272 304 +;Gap=M96
scaffold68|size748317	protein2genome	match_part	253526	253822	622	+	.	ID=scaffold68|size748317:hsp:30539:3.12.0.2;Parent=scaffold68|size748317:hit:16475:3.12.0.2;Target=jgi|Fracy1|201565|e_gw1.65.97.1 305 401 +;Gap=M297
scaffold68|size748317	protein2genome	match_part	253862	254046	622	+	.	ID=scaffold68|size748317:hsp:30540:3.12.0.2;Parent=scaffold68|size748317:hit:16475:3.12.0.2;Target=jgi|Fracy1|201565|e_gw1.65.97.1 402 462 +;Gap=M185
scaffold68|size748317	protein2genome	protein_match	276185	276524	309	+	.	ID=scaffold68|size748317:hit:16476:3.12.0.2;Name=jgi|Thaoce1|74193|rna7899;score=309
scaffold68|size748317	protein2genome	match_part	276185	276524	309	+	.	ID=scaffold68|size748317:hsp:30541:3.12.0.2;Parent=scaffold68|size748317:hit:16476:3.12.0.2;Target=jgi|Thaoce1|74193|rna7899 1 113 +;Gap=M340
scaffold68|size748317	protein2genome	protein_match	276110	276619	368	+	.	ID=scaffold68|size748317:hit:16477:3.12.0.2;Name=jgi|Thaoce1|91494|rna15024;score=368
scaffold68|size748317	protein2genome	match_part	276110	276619	368	+	.	ID=scaffold68|size748317:hsp:30542:3.12.0.2;Parent=scaffold68|size748317:hit:16477:3.12.0.2;Target=jgi|Thaoce1|91494|rna15024 1 170 +;Gap=M510
scaffold68|size748317	protein2genome	protein_match	272857	273349	321	+	.	ID=scaffold68|size748317:hit:16478:3.12.0.2;Name=jgi|Thaoce1|100347|rna3929;score=321
scaffold68|size748317	protein2genome	match_part	272857	273051	321	+	.	ID=scaffold68|size748317:hsp:30543:3.12.0.2;Parent=scaffold68|size748317:hit:16478:3.12.0.2;Target=jgi|Thaoce1|100347|rna3929 84 148 +;Gap=M195
scaffold68|size748317	protein2genome	match_part	273089	273349	321	+	.	ID=scaffold68|size748317:hsp:30544:3.12.0.2;Parent=scaffold68|size748317:hit:16478:3.12.0.2;Target=jgi|Thaoce1|100347|rna3929 149 236 +;Gap=M261
scaffold68|size748317	protein2genome	protein_match	276485	276690	136	+	.	ID=scaffold68|size748317:hit:16479:3.12.0.2;Name=jgi|Thaoce1|77625|rna18793;score=136
scaffold68|size748317	protein2genome	match_part	276485	276690	136	+	.	ID=scaffold68|size748317:hsp:30545:3.12.0.2;Parent=scaffold68|size748317:hit:16479:3.12.0.2;Target=jgi|Thaoce1|77625|rna18793 8 76 +;Gap=M206
scaffold68|size748317	protein2genome	protein_match	272368	276729	1184	+	.	ID=scaffold68|size748317:hit:16480:3.12.0.2;Name=jgi|Thaoce1|79866|rna9285;score=1184
scaffold68|size748317	protein2genome	match_part	272368	272860	1184	+	.	ID=scaffold68|size748317:hsp:30546:3.12.0.2;Parent=scaffold68|size748317:hit:16480:3.12.0.2;Target=jgi|Thaoce1|79866|rna9285 156 319 +;Gap=M493
scaffold68|size748317	protein2genome	match_part	272903	273300	1184	+	.	ID=scaffold68|size748317:hsp:30547:3.12.0.2;Parent=scaffold68|size748317:hit:16480:3.12.0.2;Target=jgi|Thaoce1|79866|rna9285 320 451 +;Gap=M398
scaffold68|size748317	protein2genome	match_part	276070	276729	1184	+	.	ID=scaffold68|size748317:hsp:30548:3.12.0.2;Parent=scaffold68|size748317:hit:16480:3.12.0.2;Target=jgi|Thaoce1|79866|rna9285 452 672 +;Gap=M660
scaffold68|size748317	protein2genome	protein_match	276065	276663	476	+	.	ID=scaffold68|size748317:hit:16481:3.12.0.2;Name=jgi|Thaoce1|94946|rna12941;score=476
scaffold68|size748317	protein2genome	match_part	276065	276663	476	+	.	ID=scaffold68|size748317:hsp:30549:3.12.0.2;Parent=scaffold68|size748317:hit:16481:3.12.0.2;Target=jgi|Thaoce1|94946|rna12941 89 288 +;Gap=M599
scaffold68|size748317	protein2genome	protein_match	276344	276520	165	+	.	ID=scaffold68|size748317:hit:16482:3.12.0.2;Name=jgi|Thaoce1|100348|rna3930;score=165
scaffold68|size748317	protein2genome	match_part	276344	276520	165	+	.	ID=scaffold68|size748317:hsp:30550:3.12.0.2;Parent=scaffold68|size748317:hit:16482:3.12.0.2;Target=jgi|Thaoce1|100348|rna3930 6 64 +;Gap=M177
scaffold68|size748317	protein2genome	protein_match	276233	276585	311	+	.	ID=scaffold68|size748317:hit:16483:3.12.0.2;Name=jgi|Thaoce1|86857|rna27263;score=311
scaffold68|size748317	protein2genome	match_part	276233	276585	311	+	.	ID=scaffold68|size748317:hsp:30551:3.12.0.2;Parent=scaffold68|size748317:hit:16483:3.12.0.2;Target=jgi|Thaoce1|86857|rna27263 3 118 +;Gap=M353
scaffold68|size748317	protein2genome	protein_match	273128	276508	395	+	.	ID=scaffold68|size748317:hit:16484:3.12.0.2;Name=jgi|Fracy1|233801|fgenesh2_pg.1_%2523_1999;score=395
scaffold68|size748317	protein2genome	match_part	273128	273300	395	+	.	ID=scaffold68|size748317:hsp:30552:3.12.0.2;Parent=scaffold68|size748317:hit:16484:3.12.0.2;Target=jgi|Fracy1|233801|fgenesh2_pg.1_%252523_1999 23 78 +;Gap=M173
scaffold68|size748317	protein2genome	match_part	276070	276508	395	+	.	ID=scaffold68|size748317:hsp:30553:3.12.0.2;Parent=scaffold68|size748317:hit:16484:3.12.0.2;Target=jgi|Fracy1|233801|fgenesh2_pg.1_%252523_1999 79 226 +;Gap=M439
scaffold68|size748317	protein2genome	protein_match	272611	273307	519	+	.	ID=scaffold68|size748317:hit:16485:3.12.0.2;Name=jgi|Thaoce1|85958|rna10719;score=519
scaffold68|size748317	protein2genome	match_part	272611	272984	519	+	.	ID=scaffold68|size748317:hsp:30554:3.12.0.2;Parent=scaffold68|size748317:hit:16485:3.12.0.2;Target=jgi|Thaoce1|85958|rna10719 1 124 +;Gap=M374
scaffold68|size748317	protein2genome	match_part	273027	273307	519	+	.	ID=scaffold68|size748317:hsp:30555:3.12.0.2;Parent=scaffold68|size748317:hit:16485:3.12.0.2;Target=jgi|Thaoce1|85958|rna10719 125 218 +;Gap=M281
scaffold68|size748317	protein2genome	protein_match	272368	276451	1164	+	.	ID=scaffold68|size748317:hit:16486:3.12.0.2;Name=jgi|Thaoce1|69679|rna27387;score=1164
scaffold68|size748317	protein2genome	match_part	272368	273300	1164	+	.	ID=scaffold68|size748317:hsp:30556:3.12.0.2;Parent=scaffold68|size748317:hit:16486:3.12.0.2;Target=jgi|Thaoce1|69679|rna27387 58 368 +;Gap=M933
scaffold68|size748317	protein2genome	match_part	276070	276451	1164	+	.	ID=scaffold68|size748317:hsp:30557:3.12.0.2;Parent=scaffold68|size748317:hit:16486:3.12.0.2;Target=jgi|Thaoce1|69679|rna27387 369 496 +;Gap=M382
scaffold68|size748317	protein2genome	protein_match	272548	272928	423	+	.	ID=scaffold68|size748317:hit:16487:3.12.0.2;Name=jgi|Thaoce1|78350|rna28436;score=423
scaffold68|size748317	protein2genome	match_part	272548	272928	423	+	.	ID=scaffold68|size748317:hsp:30558:3.12.0.2;Parent=scaffold68|size748317:hit:16487:3.12.0.2;Target=jgi|Thaoce1|78350|rna28436 1 127 +;Gap=M381
scaffold68|size748317	protein2genome	protein_match	276410	276690	232	+	.	ID=scaffold68|size748317:hit:16488:3.12.0.2;Name=jgi|Thaoce1|80730|rna14441;score=232
scaffold68|size748317	protein2genome	match_part	276410	276690	232	+	.	ID=scaffold68|size748317:hsp:30559:3.12.0.2;Parent=scaffold68|size748317:hit:16488:3.12.0.2;Target=jgi|Thaoce1|80730|rna14441 18 111 +;Gap=M281
scaffold68|size748317	protein2genome	protein_match	272674	276696	1023	+	.	ID=scaffold68|size748317:hit:16489:3.12.0.2;Name=jgi|Thaoce1|85351|rna15333;score=1023
scaffold68|size748317	protein2genome	match_part	272674	273300	1023	+	.	ID=scaffold68|size748317:hsp:30560:3.12.0.2;Parent=scaffold68|size748317:hit:16489:3.12.0.2;Target=jgi|Thaoce1|85351|rna15333 1 208 +;Gap=M627
scaffold68|size748317	protein2genome	match_part	276070	276696	1023	+	.	ID=scaffold68|size748317:hsp:30561:3.12.0.2;Parent=scaffold68|size748317:hit:16489:3.12.0.2;Target=jgi|Thaoce1|85351|rna15333 209 418 +;Gap=M627
scaffold68|size748317	protein2genome	protein_match	276461	276645	166	+	.	ID=scaffold68|size748317:hit:16490:3.12.0.2;Name=jgi|Thaoce1|83591|rna4947;score=166
scaffold68|size748317	protein2genome	match_part	276461	276645	166	+	.	ID=scaffold68|size748317:hsp:30562:3.12.0.2;Parent=scaffold68|size748317:hit:16490:3.12.0.2;Target=jgi|Thaoce1|83591|rna4947 1 62 +;Gap=M185
scaffold68|size748317	protein2genome	protein_match	272368	273177	663	+	.	ID=scaffold68|size748317:hit:16491:3.12.0.2;Name=jgi|Thaoce1|74192|rna7898;score=663
scaffold68|size748317	protein2genome	match_part	272368	273177	663	+	.	ID=scaffold68|size748317:hsp:30563:3.12.0.2;Parent=scaffold68|size748317:hit:16491:3.12.0.2;Target=jgi|Thaoce1|74192|rna7898 107 376 +;Gap=M810
scaffold68|size748317	protein2genome	protein_match	272350	273051	419	+	.	ID=scaffold68|size748317:hit:16492:3.12.0.2;Name=jgi|Thaoce1|81732|rna24766;score=419
scaffold68|size748317	protein2genome	match_part	272350	272768	419	+	.	ID=scaffold68|size748317:hsp:30564:3.12.0.2;Parent=scaffold68|size748317:hit:16492:3.12.0.2;Target=jgi|Thaoce1|81732|rna24766 24 162 +;Gap=M419
scaffold68|size748317	protein2genome	match_part	272847	273051	419	+	.	ID=scaffold68|size748317:hsp:30565:3.12.0.2;Parent=scaffold68|size748317:hit:16492:3.12.0.2;Target=jgi|Thaoce1|81732|rna24766 163 234 +;Gap=M205
scaffold68|size748317	protein2genome	protein_match	273113	276523	452	+	.	ID=scaffold68|size748317:hit:16493:3.12.0.2;Name=jgi|Thaoce1|103294|rna26631;score=452
scaffold68|size748317	protein2genome	match_part	273113	273300	452	+	.	ID=scaffold68|size748317:hsp:30566:3.12.0.2;Parent=scaffold68|size748317:hit:16493:3.12.0.2;Target=jgi|Thaoce1|103294|rna26631 16 77 +;Gap=M188
scaffold68|size748317	protein2genome	match_part	276070	276523	452	+	.	ID=scaffold68|size748317:hsp:30567:3.12.0.2;Parent=scaffold68|size748317:hit:16493:3.12.0.2;Target=jgi|Thaoce1|103294|rna26631 78 232 +;Gap=M454
scaffold68|size748317	protein2genome	protein_match	276185	276436	269	+	.	ID=scaffold68|size748317:hit:16494:3.12.0.2;Name=jgi|Thaoce1|77882|rna23268;score=269
scaffold68|size748317	protein2genome	match_part	276185	276436	269	+	.	ID=scaffold68|size748317:hsp:30568:3.12.0.2;Parent=scaffold68|size748317:hit:16494:3.12.0.2;Target=jgi|Thaoce1|77882|rna23268 1 84 +;Gap=M252
scaffold68|size748317	protein2genome	protein_match	276189	276520	230	+	.	ID=scaffold68|size748317:hit:16495:3.12.0.2;Name=jgi|Thaoce1|79852|rna18616;score=230
scaffold68|size748317	protein2genome	match_part	276189	276520	230	+	.	ID=scaffold68|size748317:hsp:30569:3.12.0.2;Parent=scaffold68|size748317:hit:16495:3.12.0.2;Target=jgi|Thaoce1|79852|rna18616 3 113 +;Gap=M332
scaffold68|size748317	protein2genome	protein_match	276419	276624	197	+	.	ID=scaffold68|size748317:hit:16496:3.12.0.2;Name=jgi|Thaoce1|73762|rna25162;score=197
scaffold68|size748317	protein2genome	match_part	276419	276624	197	+	.	ID=scaffold68|size748317:hsp:30570:3.12.0.2;Parent=scaffold68|size748317:hit:16496:3.12.0.2;Target=jgi|Thaoce1|73762|rna25162 1 69 +;Gap=M206
scaffold68|size748317	blastn	expressed_sequence_match	201306	201818	513	+	.	ID=scaffold68|size748317:hit:16497:3.12.0.2;Name=TRINITY_DN26463_c0_g1_i1;score=513
scaffold68|size748317	blastn	match_part	201306	201818	513	+	.	ID=scaffold68|size748317:hsp:30571:3.12.0.2;Parent=scaffold68|size748317:hit:16497:3.12.0.2;Target=TRINITY_DN26463_c0_g1_i1 1 513 +;Gap=M513
scaffold68|size748317	blastn	expressed_sequence_match	210065	210510	303	-	.	ID=scaffold68|size748317:hit:16498:3.12.0.2;Name=TRINITY_DN9885_c1_g1_i3;score=303
scaffold68|size748317	blastn	match_part	210065	210510	303	-	.	ID=scaffold68|size748317:hsp:30572:3.12.0.2;Parent=scaffold68|size748317:hit:16498:3.12.0.2;Target=TRINITY_DN9885_c1_g1_i3 6 458 +;Gap=M446
scaffold68|size748317	blastn	expressed_sequence_match	210274	210510	187	-	.	ID=scaffold68|size748317:hit:16499:3.12.0.2;Name=TRINITY_DN9885_c1_g4_i1;score=187
scaffold68|size748317	blastn	match_part	210274	210510	187	-	.	ID=scaffold68|size748317:hsp:30573:3.12.0.2;Parent=scaffold68|size748317:hit:16499:3.12.0.2;Target=TRINITY_DN9885_c1_g4_i1 6 244 +;Gap=M237
scaffold68|size748317	blastn	expressed_sequence_match	209447	210166	434	-	.	ID=scaffold68|size748317:hit:16500:3.12.0.2;Name=TRINITY_DN9885_c1_g1_i2;score=434
scaffold68|size748317	blastn	match_part	209447	210166	434	-	.	ID=scaffold68|size748317:hsp:30574:3.12.0.2;Parent=scaffold68|size748317:hit:16500:3.12.0.2;Target=TRINITY_DN9885_c1_g1_i2 8 739 +;Gap=M720
scaffold68|size748317	blastn	expressed_sequence_match	209447	210510	678	-	.	ID=scaffold68|size748317:hit:16501:3.12.0.2;Name=TRINITY_DN9885_c1_g1_i1;score=678
scaffold68|size748317	blastn	match_part	209447	210510	678	-	.	ID=scaffold68|size748317:hsp:30575:3.12.0.2;Parent=scaffold68|size748317:hit:16501:3.12.0.2;Target=TRINITY_DN9885_c1_g1_i1 6 1086 +;Gap=M1064
scaffold68|size748317	blastn	expressed_sequence_match	209891	210481	370	-	.	ID=scaffold68|size748317:hit:16502:3.12.0.2;Name=TRINITY_DN17830_c0_g1_i1;score=370
scaffold68|size748317	blastn	match_part	209891	210481	370	-	.	ID=scaffold68|size748317:hsp:30576:3.12.0.2;Parent=scaffold68|size748317:hit:16502:3.12.0.2;Target=TRINITY_DN17830_c0_g1_i1 1 598 +;Gap=M591
scaffold68|size748317	blastn	expressed_sequence_match	209509	209791	179	-	.	ID=scaffold68|size748317:hit:16503:3.12.0.2;Name=TRINITY_DN9885_c1_g7_i1;score=179
scaffold68|size748317	blastn	match_part	209509	209791	179	-	.	ID=scaffold68|size748317:hsp:30577:3.12.0.2;Parent=scaffold68|size748317:hit:16503:3.12.0.2;Target=TRINITY_DN9885_c1_g7_i1 2 291 +;Gap=M283
scaffold68|size748317	blastn	expressed_sequence_match	209929	210510	361	-	.	ID=scaffold68|size748317:hit:16504:3.12.0.2;Name=TRINITY_DN9885_c1_g1_i4;score=361
scaffold68|size748317	blastn	match_part	209929	210510	361	-	.	ID=scaffold68|size748317:hsp:30578:3.12.0.2;Parent=scaffold68|size748317:hit:16504:3.12.0.2;Target=TRINITY_DN9885_c1_g1_i4 6 594 +;Gap=M582
scaffold68|size748317	blastn	expressed_sequence_match	223463	223676	214	-	.	ID=scaffold68|size748317:hit:16505:3.12.0.2;Name=TRINITY_DN25165_c0_g1_i1;score=214
scaffold68|size748317	blastn	match_part	223463	223676	214	-	.	ID=scaffold68|size748317:hsp:30579:3.12.0.2;Parent=scaffold68|size748317:hit:16505:3.12.0.2;Target=TRINITY_DN25165_c0_g1_i1 1 214 +;Gap=M214
scaffold68|size748317	blastn	expressed_sequence_match	224112	224242	89	+	.	ID=scaffold68|size748317:hit:16506:3.12.0.2;Name=TRINITY_DN8266_c0_g1_i4;score=89
scaffold68|size748317	blastn	match_part	224112	224242	89	+	.	ID=scaffold68|size748317:hsp:30580:3.12.0.2;Parent=scaffold68|size748317:hit:16506:3.12.0.2;Target=TRINITY_DN8266_c0_g1_i4 180 310 +;Gap=M131
scaffold68|size748317	blastn	expressed_sequence_match	224112	224242	89	+	.	ID=scaffold68|size748317:hit:16507:3.12.0.2;Name=TRINITY_DN8266_c0_g1_i5;score=89
scaffold68|size748317	blastn	match_part	224112	224242	89	+	.	ID=scaffold68|size748317:hsp:30581:3.12.0.2;Parent=scaffold68|size748317:hit:16507:3.12.0.2;Target=TRINITY_DN8266_c0_g1_i5 194 324 +;Gap=M131
scaffold68|size748317	blastn	expressed_sequence_match	225194	225397	44	-	.	ID=scaffold68|size748317:hit:16508:3.12.0.2;Name=TRINITY_DN5252_c0_g1_i1;score=44
scaffold68|size748317	blastn	match_part	225354	225397	44	-	.	ID=scaffold68|size748317:hsp:30582:3.12.0.2;Parent=scaffold68|size748317:hit:16508:3.12.0.2;Target=TRINITY_DN5252_c0_g1_i1 1 44 +;Gap=M44
scaffold68|size748317	blastn	match_part	225194	225385	192	-	.	ID=scaffold68|size748317:hsp:30583:3.12.0.2;Parent=scaffold68|size748317:hit:16508:3.12.0.2;Target=TRINITY_DN5252_c0_g1_i1 34 225 +;Gap=M192
scaffold68|size748317	blastn	expressed_sequence_match	225194	225631	215	-	.	ID=scaffold68|size748317:hit:16509:3.12.0.2;Name=TRINITY_DN5252_c0_g2_i2;score=215
scaffold68|size748317	blastn	match_part	225417	225631	215	-	.	ID=scaffold68|size748317:hsp:30584:3.12.0.2;Parent=scaffold68|size748317:hit:16509:3.12.0.2;Target=TRINITY_DN5252_c0_g2_i2 68 282 +;Gap=M215
scaffold68|size748317	blastn	match_part	225194	225398	205	-	.	ID=scaffold68|size748317:hsp:30585:3.12.0.2;Parent=scaffold68|size748317:hit:16509:3.12.0.2;Target=TRINITY_DN5252_c0_g2_i2 259 463 +;Gap=M205
scaffold68|size748317	blastn	expressed_sequence_match	225194	225631	141	-	.	ID=scaffold68|size748317:hit:16510:3.12.0.2;Name=TRINITY_DN15747_c1_g7_i2;score=141
scaffold68|size748317	blastn	match_part	225443	225631	141	-	.	ID=scaffold68|size748317:hsp:30586:3.12.0.2;Parent=scaffold68|size748317:hit:16510:3.12.0.2;Target=TRINITY_DN15747_c1_g7_i2 116 304 +;Gap=M189
scaffold68|size748317	blastn	match_part	225194	225275	58	-	.	ID=scaffold68|size748317:hsp:30587:3.12.0.2;Parent=scaffold68|size748317:hit:16510:3.12.0.2;Target=TRINITY_DN15747_c1_g7_i2 505 586 +;Gap=M82
scaffold68|size748317	blastn	expressed_sequence_match	225194	225631	432	-	.	ID=scaffold68|size748317:hit:16511:3.12.0.2;Name=TRINITY_DN15747_c1_g1_i1;score=432
scaffold68|size748317	blastn	match_part	225194	225631	432	-	.	ID=scaffold68|size748317:hsp:30588:3.12.0.2;Parent=scaffold68|size748317:hit:16511:3.12.0.2;Target=TRINITY_DN15747_c1_g1_i1 193 630 +;Gap=M438
scaffold68|size748317	blastn	expressed_sequence_match	226234	227116	491	+	.	ID=scaffold68|size748317:hit:16512:3.12.0.2;Name=TRINITY_DN7817_c0_g1_i1;score=491
scaffold68|size748317	blastn	match_part	226234	227048	491	+	.	ID=scaffold68|size748317:hsp:30589:3.12.0.2;Parent=scaffold68|size748317:hit:16512:3.12.0.2;Target=TRINITY_DN7817_c0_g1_i1 237 1051 +;Gap=M815
scaffold68|size748317	blastn	match_part	227085	227116	32	+	.	ID=scaffold68|size748317:hsp:30590:3.12.0.2;Parent=scaffold68|size748317:hit:16512:3.12.0.2;Target=TRINITY_DN7817_c0_g1_i1 1091 1122 +;Gap=M32
scaffold68|size748317	blastn	expressed_sequence_match	226196	227116	519	+	.	ID=scaffold68|size748317:hit:16513:3.12.0.2;Name=TRINITY_DN15262_c0_g1_i1;score=519
scaffold68|size748317	blastn	match_part	226196	227048	519	+	.	ID=scaffold68|size748317:hsp:30591:3.12.0.2;Parent=scaffold68|size748317:hit:16513:3.12.0.2;Target=TRINITY_DN15262_c0_g1_i1 131 984 +;Gap=M853
scaffold68|size748317	blastn	match_part	227085	227116	32	+	.	ID=scaffold68|size748317:hsp:30592:3.12.0.2;Parent=scaffold68|size748317:hit:16513:3.12.0.2;Target=TRINITY_DN15262_c0_g1_i1 1024 1055 +;Gap=M32
scaffold68|size748317	blastn	expressed_sequence_match	227336	227567	88	-	.	ID=scaffold68|size748317:hit:16514:3.12.0.2;Name=TRINITY_DN16794_c0_g1_i1;score=88
scaffold68|size748317	blastn	match_part	227336	227567	88	-	.	ID=scaffold68|size748317:hsp:30593:3.12.0.2;Parent=scaffold68|size748317:hit:16514:3.12.0.2;Target=TRINITY_DN16794_c0_g1_i1 10 241 +;Gap=M232
scaffold68|size748317	blastn	expressed_sequence_match	241853	245566	61	-	.	ID=scaffold68|size748317:hit:16515:3.12.0.2;Name=TRINITY_DN17683_c0_g2_i8;score=61
scaffold68|size748317	blastn	match_part	245422	245566	61	-	.	ID=scaffold68|size748317:hsp:30594:3.12.0.2;Parent=scaffold68|size748317:hit:16515:3.12.0.2;Target=TRINITY_DN17683_c0_g2_i8 69 213 +;Gap=M145
scaffold68|size748317	blastn	match_part	244877	245091	108	-	.	ID=scaffold68|size748317:hsp:30595:3.12.0.2;Parent=scaffold68|size748317:hit:16515:3.12.0.2;Target=TRINITY_DN17683_c0_g2_i8 539 750 +;Gap=M215
scaffold68|size748317	blastn	match_part	244829	244860	32	-	.	ID=scaffold68|size748317:hsp:30596:3.12.0.2;Parent=scaffold68|size748317:hit:16515:3.12.0.2;Target=TRINITY_DN17683_c0_g2_i8 758 789 +;Gap=M32
scaffold68|size748317	blastn	match_part	244525	244796	219	-	.	ID=scaffold68|size748317:hsp:30597:3.12.0.2;Parent=scaffold68|size748317:hit:16515:3.12.0.2;Target=TRINITY_DN17683_c0_g2_i8 807 1077 +;Gap=M272
scaffold68|size748317	blastn	match_part	243184	244526	1229	-	.	ID=scaffold68|size748317:hsp:30598:3.12.0.2;Parent=scaffold68|size748317:hit:16515:3.12.0.2;Target=TRINITY_DN17683_c0_g2_i8 1061 2403 +;Gap=M1343
scaffold68|size748317	blastn	match_part	241853	243080	1186	-	.	ID=scaffold68|size748317:hsp:30599:3.12.0.2;Parent=scaffold68|size748317:hit:16515:3.12.0.2;Target=TRINITY_DN17683_c0_g2_i8 2403 3630 +;Gap=M1228
scaffold68|size748317	blastn	expressed_sequence_match	241853	245613	2545	-	.	ID=scaffold68|size748317:hit:16516:3.12.0.2;Name=TRINITY_DN17683_c0_g2_i9;score=2545
scaffold68|size748317	blastn	match_part	242478	245613	2545	-	.	ID=scaffold68|size748317:hsp:30600:3.12.0.2;Parent=scaffold68|size748317:hit:16516:3.12.0.2;Target=TRINITY_DN17683_c0_g2_i9 1 3136 +;Gap=M3136
scaffold68|size748317	blastn	match_part	241853	242321	457	-	.	ID=scaffold68|size748317:hsp:30601:3.12.0.2;Parent=scaffold68|size748317:hit:16516:3.12.0.2;Target=TRINITY_DN17683_c0_g2_i9 3258 3726 +;Gap=M469
scaffold68|size748317	blastn	expressed_sequence_match	242164	245613	2233	-	.	ID=scaffold68|size748317:hit:16517:3.12.0.2;Name=TRINITY_DN17683_c0_g2_i10;score=2233
scaffold68|size748317	blastn	match_part	243184	245613	2233	-	.	ID=scaffold68|size748317:hsp:30602:3.12.0.2;Parent=scaffold68|size748317:hit:16517:3.12.0.2;Target=TRINITY_DN17683_c0_g2_i10 1 2429 +;Gap=M2430
scaffold68|size748317	blastn	match_part	242478	243080	311	-	.	ID=scaffold68|size748317:hsp:30603:3.12.0.2;Parent=scaffold68|size748317:hit:16517:3.12.0.2;Target=TRINITY_DN17683_c0_g2_i10 2429 3032 +;Gap=M603
scaffold68|size748317	blastn	match_part	242164	242321	158	-	.	ID=scaffold68|size748317:hsp:30604:3.12.0.2;Parent=scaffold68|size748317:hit:16517:3.12.0.2;Target=TRINITY_DN17683_c0_g2_i10 3154 3311 +;Gap=M158
scaffold68|size748317	blastn	expressed_sequence_match	242478	245566	61	-	.	ID=scaffold68|size748317:hit:16518:3.12.0.2;Name=TRINITY_DN9323_c0_g1_i5;score=61
scaffold68|size748317	blastn	match_part	245422	245566	61	-	.	ID=scaffold68|size748317:hsp:30605:3.12.0.2;Parent=scaffold68|size748317:hit:16518:3.12.0.2;Target=TRINITY_DN9323_c0_g1_i5 122 266 +;Gap=M145
scaffold68|size748317	blastn	match_part	244877	245091	108	-	.	ID=scaffold68|size748317:hsp:30606:3.12.0.2;Parent=scaffold68|size748317:hit:16518:3.12.0.2;Target=TRINITY_DN9323_c0_g1_i5 592 803 +;Gap=M215
scaffold68|size748317	blastn	match_part	243184	244860	1581	-	.	ID=scaffold68|size748317:hsp:30607:3.12.0.2;Parent=scaffold68|size748317:hit:16518:3.12.0.2;Target=TRINITY_DN9323_c0_g1_i5 811 2487 +;Gap=M1677
scaffold68|size748317	blastn	match_part	242478	243080	335	-	.	ID=scaffold68|size748317:hsp:30608:3.12.0.2;Parent=scaffold68|size748317:hit:16518:3.12.0.2;Target=TRINITY_DN9323_c0_g1_i5 2487 3090 +;Gap=M603
scaffold68|size748317	blastn	expressed_sequence_match	242224	242888	665	+	.	ID=scaffold68|size748317:hit:16519:3.12.0.2;Name=TRINITY_DN2335_c0_g1_i1;score=665
scaffold68|size748317	blastn	match_part	242224	242888	665	+	.	ID=scaffold68|size748317:hsp:30609:3.12.0.2;Parent=scaffold68|size748317:hit:16519:3.12.0.2;Target=TRINITY_DN2335_c0_g1_i1 7 671 +;Gap=M665
scaffold68|size748317	blastn	expressed_sequence_match	241853	245613	3420	-	.	ID=scaffold68|size748317:hit:16520:3.12.0.2;Name=TRINITY_DN17683_c0_g2_i1;score=3420
scaffold68|size748317	blastn	match_part	241853	245613	3420	-	.	ID=scaffold68|size748317:hsp:30610:3.12.0.2;Parent=scaffold68|size748317:hit:16520:3.12.0.2;Target=TRINITY_DN17683_c0_g2_i1 1 3760 +;Gap=M3761
scaffold68|size748317	blastn	expressed_sequence_match	241853	245566	61	-	.	ID=scaffold68|size748317:hit:16521:3.12.0.2;Name=TRINITY_DN17683_c0_g2_i4;score=61
scaffold68|size748317	blastn	match_part	245422	245566	61	-	.	ID=scaffold68|size748317:hsp:30611:3.12.0.2;Parent=scaffold68|size748317:hit:16521:3.12.0.2;Target=TRINITY_DN17683_c0_g2_i4 69 213 +;Gap=M145
scaffold68|size748317	blastn	match_part	244877	245091	108	-	.	ID=scaffold68|size748317:hsp:30612:3.12.0.2;Parent=scaffold68|size748317:hit:16521:3.12.0.2;Target=TRINITY_DN17683_c0_g2_i4 539 750 +;Gap=M215
scaffold68|size748317	blastn	match_part	244829	244860	32	-	.	ID=scaffold68|size748317:hsp:30613:3.12.0.2;Parent=scaffold68|size748317:hit:16521:3.12.0.2;Target=TRINITY_DN17683_c0_g2_i4 758 789 +;Gap=M32
scaffold68|size748317	blastn	match_part	244525	244796	219	-	.	ID=scaffold68|size748317:hsp:30614:3.12.0.2;Parent=scaffold68|size748317:hit:16521:3.12.0.2;Target=TRINITY_DN17683_c0_g2_i4 807 1077 +;Gap=M272
scaffold68|size748317	blastn	match_part	242478	244526	1464	-	.	ID=scaffold68|size748317:hsp:30615:3.12.0.2;Parent=scaffold68|size748317:hit:16521:3.12.0.2;Target=TRINITY_DN17683_c0_g2_i4 1061 3109 +;Gap=M2049
scaffold68|size748317	blastn	match_part	241853	242321	457	-	.	ID=scaffold68|size748317:hsp:30616:3.12.0.2;Parent=scaffold68|size748317:hit:16521:3.12.0.2;Target=TRINITY_DN17683_c0_g2_i4 3231 3699 +;Gap=M469
scaffold68|size748317	blastn	expressed_sequence_match	242164	245613	2233	-	.	ID=scaffold68|size748317:hit:16522:3.12.0.2;Name=TRINITY_DN17683_c0_g2_i6;score=2233
scaffold68|size748317	blastn	match_part	243184	245613	2233	-	.	ID=scaffold68|size748317:hsp:30617:3.12.0.2;Parent=scaffold68|size748317:hit:16522:3.12.0.2;Target=TRINITY_DN17683_c0_g2_i6 1 2429 +;Gap=M2430
scaffold68|size748317	blastn	match_part	242164	243080	887	-	.	ID=scaffold68|size748317:hsp:30618:3.12.0.2;Parent=scaffold68|size748317:hit:16522:3.12.0.2;Target=TRINITY_DN17683_c0_g2_i6 2429 3345 +;Gap=M917
scaffold68|size748317	blastn	expressed_sequence_match	252329	255085	2745	+	.	ID=scaffold68|size748317:hit:16523:3.12.0.2;Name=TRINITY_DN16765_c0_g1_i1;score=2745
scaffold68|size748317	blastn	match_part	252329	255085	2745	+	.	ID=scaffold68|size748317:hsp:30619:3.12.0.2;Parent=scaffold68|size748317:hit:16523:3.12.0.2;Target=TRINITY_DN16765_c0_g1_i1 1 2757 +;Gap=M2757
scaffold68|size748317	blastn	expressed_sequence_match	252312	254833	1310	-	.	ID=scaffold68|size748317:hit:16524:3.12.0.2;Name=TRINITY_DN9221_c0_g1_i1;score=1310
scaffold68|size748317	blastn	match_part	253524	254833	1310	-	.	ID=scaffold68|size748317:hsp:30620:3.12.0.2;Parent=scaffold68|size748317:hit:16524:3.12.0.2;Target=TRINITY_DN9221_c0_g1_i1 1 1310 +;Gap=M1310
scaffold68|size748317	blastn	match_part	252312	253406	1059	-	.	ID=scaffold68|size748317:hsp:30621:3.12.0.2;Parent=scaffold68|size748317:hit:16524:3.12.0.2;Target=TRINITY_DN9221_c0_g1_i1 1309 2403 +;Gap=M1095
scaffold68|size748317	blastn	expressed_sequence_match	252312	254833	2510	-	.	ID=scaffold68|size748317:hit:16525:3.12.0.2;Name=TRINITY_DN9221_c0_g1_i2;score=2510
scaffold68|size748317	blastn	match_part	252312	254833	2510	-	.	ID=scaffold68|size748317:hsp:30622:3.12.0.2;Parent=scaffold68|size748317:hit:16525:3.12.0.2;Target=TRINITY_DN9221_c0_g1_i2 1 2522 +;Gap=M2522
scaffold68|size748317	blastn	expressed_sequence_match	252329	255085	1072	+	.	ID=scaffold68|size748317:hit:16526:3.12.0.2;Name=TRINITY_DN16765_c0_g1_i2;score=1072
scaffold68|size748317	blastn	match_part	252329	253406	1072	+	.	ID=scaffold68|size748317:hsp:30623:3.12.0.2;Parent=scaffold68|size748317:hit:16526:3.12.0.2;Target=TRINITY_DN16765_c0_g1_i2 1 1078 +;Gap=M1078
scaffold68|size748317	blastn	match_part	253524	255085	1562	+	.	ID=scaffold68|size748317:hsp:30624:3.12.0.2;Parent=scaffold68|size748317:hit:16526:3.12.0.2;Target=TRINITY_DN16765_c0_g1_i2 1077 2638 +;Gap=M1562
scaffold68|size748317	blastn	expressed_sequence_match	252329	254507	969	+	.	ID=scaffold68|size748317:hit:16527:3.12.0.2;Name=TRINITY_DN16765_c0_g1_i3;score=969
scaffold68|size748317	blastn	match_part	252329	253423	969	+	.	ID=scaffold68|size748317:hsp:30625:3.12.0.2;Parent=scaffold68|size748317:hit:16527:3.12.0.2;Target=TRINITY_DN16765_c0_g1_i3 1 1095 +;Gap=M1095
scaffold68|size748317	blastn	match_part	253467	254507	826	+	.	ID=scaffold68|size748317:hsp:30626:3.12.0.2;Parent=scaffold68|size748317:hit:16527:3.12.0.2;Target=TRINITY_DN16765_c0_g1_i3 1138 2177 +;Gap=M1041
scaffold68|size748317	blastn	expressed_sequence_match	255079	256191	854	-	.	ID=scaffold68|size748317:hit:16528:3.12.0.2;Name=TRINITY_DN15648_c1_g3_i1;score=854
scaffold68|size748317	blastn	match_part	255200	256191	854	-	.	ID=scaffold68|size748317:hsp:30627:3.12.0.2;Parent=scaffold68|size748317:hit:16528:3.12.0.2;Target=TRINITY_DN15648_c1_g3_i1 365 1356 +;Gap=M992
scaffold68|size748317	blastn	match_part	255079	255126	48	-	.	ID=scaffold68|size748317:hsp:30628:3.12.0.2;Parent=scaffold68|size748317:hit:16528:3.12.0.2;Target=TRINITY_DN15648_c1_g3_i1 1356 1403 +;Gap=M48
scaffold68|size748317	blastn	expressed_sequence_match	254843	256191	1211	-	.	ID=scaffold68|size748317:hit:16529:3.12.0.2;Name=TRINITY_DN15648_c1_g3_i2;score=1211
scaffold68|size748317	blastn	match_part	254843	256191	1211	-	.	ID=scaffold68|size748317:hsp:30629:3.12.0.2;Parent=scaffold68|size748317:hit:16529:3.12.0.2;Target=TRINITY_DN15648_c1_g3_i2 365 1713 +;Gap=M1349
scaffold68|size748317	blastn	expressed_sequence_match	254843	255564	650	-	.	ID=scaffold68|size748317:hit:16530:3.12.0.2;Name=TRINITY_DN15648_c1_g3_i3;score=650
scaffold68|size748317	blastn	match_part	254843	255564	650	-	.	ID=scaffold68|size748317:hsp:30630:3.12.0.2;Parent=scaffold68|size748317:hit:16530:3.12.0.2;Target=TRINITY_DN15648_c1_g3_i3 57 778 +;Gap=M722
scaffold68|size748317	blastn	expressed_sequence_match	268625	268815	73	-	.	ID=scaffold68|size748317:hit:16531:3.12.0.2;Name=TRINITY_DN21772_c0_g1_i1;score=73
scaffold68|size748317	blastn	match_part	268625	268815	73	-	.	ID=scaffold68|size748317:hsp:30631:3.12.0.2;Parent=scaffold68|size748317:hit:16531:3.12.0.2;Target=TRINITY_DN21772_c0_g1_i1 31 222 +;Gap=M191
scaffold68|size748317	blastn	expressed_sequence_match	275333	275584	158	+	.	ID=scaffold68|size748317:hit:16532:3.12.0.2;Name=TRINITY_DN15743_c0_g2_i1;score=158
scaffold68|size748317	blastn	match_part	275333	275584	158	+	.	ID=scaffold68|size748317:hsp:30632:3.12.0.2;Parent=scaffold68|size748317:hit:16532:3.12.0.2;Target=TRINITY_DN15743_c0_g2_i1 97 349 +;Gap=M252
scaffold68|size748317	blastn	expressed_sequence_match	275442	275573	108	+	.	ID=scaffold68|size748317:hit:16533:3.12.0.2;Name=TRINITY_DN6776_c0_g7_i1;score=108
scaffold68|size748317	blastn	match_part	275442	275573	108	+	.	ID=scaffold68|size748317:hsp:30633:3.12.0.2;Parent=scaffold68|size748317:hit:16533:3.12.0.2;Target=TRINITY_DN6776_c0_g7_i1 134 265 +;Gap=M132
scaffold68|size748317	blastn	expressed_sequence_match	275477	275591	83	+	.	ID=scaffold68|size748317:hit:16534:3.12.0.2;Name=TRINITY_DN2301_c1_g1_i1;score=83
scaffold68|size748317	blastn	match_part	275477	275591	83	+	.	ID=scaffold68|size748317:hsp:30634:3.12.0.2;Parent=scaffold68|size748317:hit:16534:3.12.0.2;Target=TRINITY_DN2301_c1_g1_i1 1 118 +;Gap=M115
scaffold68|size748317	blastn	expressed_sequence_match	275442	275584	83	+	.	ID=scaffold68|size748317:hit:16535:3.12.0.2;Name=TRINITY_DN15743_c0_g2_i2;score=83
scaffold68|size748317	blastn	match_part	275442	275584	83	+	.	ID=scaffold68|size748317:hsp:30635:3.12.0.2;Parent=scaffold68|size748317:hit:16535:3.12.0.2;Target=TRINITY_DN15743_c0_g2_i2 105 247 +;Gap=M143
scaffold68|size748317	blastn	expressed_sequence_match	275442	275573	72	+	.	ID=scaffold68|size748317:hit:16536:3.12.0.2;Name=TRINITY_DN6776_c0_g8_i1;score=72
scaffold68|size748317	blastn	match_part	275442	275573	72	+	.	ID=scaffold68|size748317:hsp:30636:3.12.0.2;Parent=scaffold68|size748317:hit:16536:3.12.0.2;Target=TRINITY_DN6776_c0_g8_i1 185 316 +;Gap=M132
scaffold68|size748317	blastn	expressed_sequence_match	275325	275518	148	+	.	ID=scaffold68|size748317:hit:16537:3.12.0.2;Name=TRINITY_DN6776_c0_g1_i1;score=148
scaffold68|size748317	blastn	match_part	275325	275518	148	+	.	ID=scaffold68|size748317:hsp:30637:3.12.0.2;Parent=scaffold68|size748317:hit:16537:3.12.0.2;Target=TRINITY_DN6776_c0_g1_i1 14 208 +;Gap=M194
scaffold68|size748317	blastn	expressed_sequence_match	275442	275573	90	+	.	ID=scaffold68|size748317:hit:16538:3.12.0.2;Name=TRINITY_DN6776_c0_g10_i1;score=90
scaffold68|size748317	blastn	match_part	275442	275573	90	+	.	ID=scaffold68|size748317:hsp:30638:3.12.0.2;Parent=scaffold68|size748317:hit:16538:3.12.0.2;Target=TRINITY_DN6776_c0_g10_i1 165 296 +;Gap=M132
scaffold68|size748317	blastn	expressed_sequence_match	275442	275584	89	+	.	ID=scaffold68|size748317:hit:16539:3.12.0.2;Name=TRINITY_DN15743_c0_g3_i1;score=89
scaffold68|size748317	blastn	match_part	275442	275584	89	+	.	ID=scaffold68|size748317:hsp:30639:3.12.0.2;Parent=scaffold68|size748317:hit:16539:3.12.0.2;Target=TRINITY_DN15743_c0_g3_i1 8 150 +;Gap=M143
scaffold68|size748317	blastn	expressed_sequence_match	275418	275573	92	+	.	ID=scaffold68|size748317:hit:16540:3.12.0.2;Name=TRINITY_DN6776_c0_g2_i1;score=92
scaffold68|size748317	blastn	match_part	275418	275573	92	+	.	ID=scaffold68|size748317:hsp:30640:3.12.0.2;Parent=scaffold68|size748317:hit:16540:3.12.0.2;Target=TRINITY_DN6776_c0_g2_i1 158 314 +;Gap=M156
scaffold68|size748317	blastn	expressed_sequence_match	275442	275573	78	+	.	ID=scaffold68|size748317:hit:16541:3.12.0.2;Name=TRINITY_DN6776_c0_g3_i1;score=78
scaffold68|size748317	blastn	match_part	275442	275573	78	+	.	ID=scaffold68|size748317:hsp:30641:3.12.0.2;Parent=scaffold68|size748317:hit:16541:3.12.0.2;Target=TRINITY_DN6776_c0_g3_i1 134 265 +;Gap=M132
scaffold68|size748317	blastn	expressed_sequence_match	275418	275584	103	+	.	ID=scaffold68|size748317:hit:16542:3.12.0.2;Name=TRINITY_DN6776_c0_g2_i2;score=103
scaffold68|size748317	blastn	match_part	275418	275584	103	+	.	ID=scaffold68|size748317:hsp:30642:3.12.0.2;Parent=scaffold68|size748317:hit:16542:3.12.0.2;Target=TRINITY_DN6776_c0_g2_i2 158 325 +;Gap=M167
scaffold68|size748317	blastn	expressed_sequence_match	275464	275584	73	-	.	ID=scaffold68|size748317:hit:16543:3.12.0.2;Name=TRINITY_DN5427_c0_g1_i1;score=73
scaffold68|size748317	blastn	match_part	275464	275584	73	-	.	ID=scaffold68|size748317:hsp:30643:3.12.0.2;Parent=scaffold68|size748317:hit:16543:3.12.0.2;Target=TRINITY_DN5427_c0_g1_i1 174 294 +;Gap=M121
scaffold68|size748317	blastn	expressed_sequence_match	275418	275584	103	+	.	ID=scaffold68|size748317:hit:16544:3.12.0.2;Name=TRINITY_DN6776_c0_g2_i3;score=103
scaffold68|size748317	blastn	match_part	275418	275584	103	+	.	ID=scaffold68|size748317:hsp:30644:3.12.0.2;Parent=scaffold68|size748317:hit:16544:3.12.0.2;Target=TRINITY_DN6776_c0_g2_i3 178 345 +;Gap=M167
scaffold68|size748317	blastn	expressed_sequence_match	275418	275573	92	+	.	ID=scaffold68|size748317:hit:16545:3.12.0.2;Name=TRINITY_DN6776_c0_g2_i4;score=92
scaffold68|size748317	blastn	match_part	275418	275573	92	+	.	ID=scaffold68|size748317:hsp:30645:3.12.0.2;Parent=scaffold68|size748317:hit:16545:3.12.0.2;Target=TRINITY_DN6776_c0_g2_i4 178 334 +;Gap=M156
scaffold68|size748317	blastn	expressed_sequence_match	275333	275573	147	+	.	ID=scaffold68|size748317:hit:16546:3.12.0.2;Name=TRINITY_DN6776_c0_g5_i1;score=147
scaffold68|size748317	blastn	match_part	275333	275573	147	+	.	ID=scaffold68|size748317:hsp:30646:3.12.0.2;Parent=scaffold68|size748317:hit:16546:3.12.0.2;Target=TRINITY_DN6776_c0_g5_i1 177 418 +;Gap=M241
scaffold68|size748317	blastn	expressed_sequence_match	275442	275573	90	+	.	ID=scaffold68|size748317:hit:16547:3.12.0.2;Name=TRINITY_DN6776_c0_g6_i1;score=90
scaffold68|size748317	blastn	match_part	275442	275573	90	+	.	ID=scaffold68|size748317:hsp:30647:3.12.0.2;Parent=scaffold68|size748317:hit:16547:3.12.0.2;Target=TRINITY_DN6776_c0_g6_i1 110 241 +;Gap=M132
scaffold68|size748317	blastn	expressed_sequence_match	287110	287380	265	-	.	ID=scaffold68|size748317:hit:16548:3.12.0.2;Name=TRINITY_DN9627_c0_g2_i1;score=265
scaffold68|size748317	blastn	match_part	287110	287380	265	-	.	ID=scaffold68|size748317:hsp:30648:3.12.0.2;Parent=scaffold68|size748317:hit:16548:3.12.0.2;Target=TRINITY_DN9627_c0_g2_i1 1 271 +;Gap=M271
scaffold68|size748317	blastn	expressed_sequence_match	287556	288657	392	-	.	ID=scaffold68|size748317:hit:16549:3.12.0.2;Name=TRINITY_DN16235_c0_g1_i2;score=392
scaffold68|size748317	blastn	match_part	288266	288657	392	-	.	ID=scaffold68|size748317:hsp:30649:3.12.0.2;Parent=scaffold68|size748317:hit:16549:3.12.0.2;Target=TRINITY_DN16235_c0_g1_i2 1 392 +;Gap=M392
scaffold68|size748317	blastn	match_part	287564	287837	262	-	.	ID=scaffold68|size748317:hsp:30650:3.12.0.2;Parent=scaffold68|size748317:hit:16549:3.12.0.2;Target=TRINITY_DN16235_c0_g1_i2 821 1094 +;Gap=M274
scaffold68|size748317	blastn	match_part	287556	287594	33	-	.	ID=scaffold68|size748317:hsp:30651:3.12.0.2;Parent=scaffold68|size748317:hit:16549:3.12.0.2;Target=TRINITY_DN16235_c0_g1_i2 886 924 +;Gap=M39
scaffold68|size748317	blastn	expressed_sequence_match	287389	287607	213	-	.	ID=scaffold68|size748317:hit:16550:3.12.0.2;Name=TRINITY_DN9627_c0_g1_i1;score=213
scaffold68|size748317	blastn	match_part	287389	287607	213	-	.	ID=scaffold68|size748317:hsp:30652:3.12.0.2;Parent=scaffold68|size748317:hit:16550:3.12.0.2;Target=TRINITY_DN9627_c0_g1_i1 1 219 +;Gap=M219
scaffold68|size748317	blastn	expressed_sequence_match	287633	288657	179	-	.	ID=scaffold68|size748317:hit:16551:3.12.0.2;Name=TRINITY_DN16235_c0_g1_i3;score=179
scaffold68|size748317	blastn	match_part	288479	288657	179	-	.	ID=scaffold68|size748317:hsp:30653:3.12.0.2;Parent=scaffold68|size748317:hit:16551:3.12.0.2;Target=TRINITY_DN16235_c0_g1_i3 1 179 +;Gap=M179
scaffold68|size748317	blastn	match_part	288266	288369	104	-	.	ID=scaffold68|size748317:hsp:30654:3.12.0.2;Parent=scaffold68|size748317:hit:16551:3.12.0.2;Target=TRINITY_DN16235_c0_g1_i3 180 283 +;Gap=M104
scaffold68|size748317	blastn	match_part	287633	287837	205	-	.	ID=scaffold68|size748317:hsp:30655:3.12.0.2;Parent=scaffold68|size748317:hit:16551:3.12.0.2;Target=TRINITY_DN16235_c0_g1_i3 712 916 +;Gap=M205
scaffold68|size748317	est2genome	expressed_sequence_match	201306	201818	2565	-	.	ID=scaffold68|size748317:hit:16552:3.12.0.2;Name=TRINITY_DN26463_c0_g1_i1;score=2565
scaffold68|size748317	est2genome	match_part	201306	201818	2565	-	.	ID=scaffold68|size748317:hsp:30656:3.12.0.2;Parent=scaffold68|size748317:hit:16552:3.12.0.2;Target=TRINITY_DN26463_c0_g1_i1 1 513 -;Gap=M513
scaffold68|size748317	est2genome	expressed_sequence_match	210065	210514	2039	-	.	ID=scaffold68|size748317:hit:16553:3.12.0.2;Name=TRINITY_DN9885_c1_g1_i3;score=2039
scaffold68|size748317	est2genome	match_part	210065	210514	2039	-	.	ID=scaffold68|size748317:hsp:30657:3.12.0.2;Parent=scaffold68|size748317:hit:16553:3.12.0.2;Target=TRINITY_DN9885_c1_g1_i3 2 458 +;Gap=M450
scaffold68|size748317	est2genome	expressed_sequence_match	210274	210514	1118	-	.	ID=scaffold68|size748317:hit:16554:3.12.0.2;Name=TRINITY_DN9885_c1_g4_i1;score=1118
scaffold68|size748317	est2genome	match_part	210274	210514	1118	-	.	ID=scaffold68|size748317:hsp:30658:3.12.0.2;Parent=scaffold68|size748317:hit:16554:3.12.0.2;Target=TRINITY_DN9885_c1_g4_i1 2 244 +;Gap=M241
scaffold68|size748317	est2genome	expressed_sequence_match	209394	210171	3465	-	.	ID=scaffold68|size748317:hit:16555:3.12.0.2;Name=TRINITY_DN9885_c1_g1_i2;score=3465
scaffold68|size748317	est2genome	match_part	209394	210171	3465	-	.	ID=scaffold68|size748317:hsp:30659:3.12.0.2;Parent=scaffold68|size748317:hit:16555:3.12.0.2;Target=TRINITY_DN9885_c1_g1_i2 1 792 +;Gap=M778
scaffold68|size748317	est2genome	expressed_sequence_match	209394	210514	5044	-	.	ID=scaffold68|size748317:hit:16556:3.12.0.2;Name=TRINITY_DN9885_c1_g1_i1;score=5044
scaffold68|size748317	est2genome	match_part	209394	210514	5044	-	.	ID=scaffold68|size748317:hsp:30660:3.12.0.2;Parent=scaffold68|size748317:hit:16556:3.12.0.2;Target=TRINITY_DN9885_c1_g1_i1 2 1139 +;Gap=M1121
scaffold68|size748317	est2genome	expressed_sequence_match	209888	210481	2651	-	.	ID=scaffold68|size748317:hit:16557:3.12.0.2;Name=TRINITY_DN17830_c0_g1_i1;score=2651
scaffold68|size748317	est2genome	match_part	209888	210481	2651	-	.	ID=scaffold68|size748317:hsp:30661:3.12.0.2;Parent=scaffold68|size748317:hit:16557:3.12.0.2;Target=TRINITY_DN17830_c0_g1_i1 1 601 +;Gap=M594
scaffold68|size748317	est2genome	expressed_sequence_match	209509	209791	1282	-	.	ID=scaffold68|size748317:hit:16558:3.12.0.2;Name=TRINITY_DN9885_c1_g7_i1;score=1282
scaffold68|size748317	est2genome	match_part	209509	209791	1282	-	.	ID=scaffold68|size748317:hsp:30662:3.12.0.2;Parent=scaffold68|size748317:hit:16558:3.12.0.2;Target=TRINITY_DN9885_c1_g7_i1 2 291 +;Gap=M283
scaffold68|size748317	est2genome	expressed_sequence_match	209929	210514	2602	-	.	ID=scaffold68|size748317:hit:16559:3.12.0.2;Name=TRINITY_DN9885_c1_g1_i4;score=2602
scaffold68|size748317	est2genome	match_part	209929	210514	2602	-	.	ID=scaffold68|size748317:hsp:30663:3.12.0.2;Parent=scaffold68|size748317:hit:16559:3.12.0.2;Target=TRINITY_DN9885_c1_g1_i4 2 594 +;Gap=M586
scaffold68|size748317	est2genome	expressed_sequence_match	223463	223676	1070	+	.	ID=scaffold68|size748317:hit:16560:3.12.0.2;Name=TRINITY_DN25165_c0_g1_i1;score=1070
scaffold68|size748317	est2genome	match_part	223463	223676	1070	+	.	ID=scaffold68|size748317:hsp:30664:3.12.0.2;Parent=scaffold68|size748317:hit:16560:3.12.0.2;Target=TRINITY_DN25165_c0_g1_i1 1 214 -;Gap=M214
scaffold68|size748317	est2genome	expressed_sequence_match	223934	224242	1473	-	.	ID=scaffold68|size748317:hit:16561:3.12.0.2;Name=TRINITY_DN8266_c0_g1_i4;score=1473
scaffold68|size748317	est2genome	match_part	223934	224242	1473	-	.	ID=scaffold68|size748317:hsp:30665:3.12.0.2;Parent=scaffold68|size748317:hit:16561:3.12.0.2;Target=TRINITY_DN8266_c0_g1_i4 2 310 -;Gap=M309
scaffold68|size748317	est2genome	expressed_sequence_match	223934	224242	1384	-	.	ID=scaffold68|size748317:hit:16562:3.12.0.2;Name=TRINITY_DN8266_c0_g1_i5;score=1384
scaffold68|size748317	est2genome	match_part	223934	224242	1384	-	.	ID=scaffold68|size748317:hsp:30666:3.12.0.2;Parent=scaffold68|size748317:hit:16562:3.12.0.2;Target=TRINITY_DN8266_c0_g1_i5 2 324 -;Gap=M309
scaffold68|size748317	est2genome	expressed_sequence_match	225141	225439	1294	-	.	ID=scaffold68|size748317:hit:16563:3.12.0.2;Name=TRINITY_DN5252_c0_g1_i1;score=1294
scaffold68|size748317	est2genome	match_part	225411	225439	1294	-	.	ID=scaffold68|size748317:hsp:30667:3.12.0.2;Parent=scaffold68|size748317:hit:16563:3.12.0.2;Target=TRINITY_DN5252_c0_g1_i1 1 29 +;Gap=M29
scaffold68|size748317	est2genome	match_part	225141	225389	1294	-	.	ID=scaffold68|size748317:hsp:30668:3.12.0.2;Parent=scaffold68|size748317:hit:16563:3.12.0.2;Target=TRINITY_DN5252_c0_g1_i1 30 280 +;Gap=M249
scaffold68|size748317	est2genome	expressed_sequence_match	225141	225698	2533	-	.	ID=scaffold68|size748317:hit:16564:3.12.0.2;Name=TRINITY_DN5252_c0_g2_i2;score=2533
scaffold68|size748317	est2genome	match_part	225432	225698	2533	-	.	ID=scaffold68|size748317:hsp:30669:3.12.0.2;Parent=scaffold68|size748317:hit:16564:3.12.0.2;Target=TRINITY_DN5252_c0_g2_i2 1 267 +;Gap=M267
scaffold68|size748317	est2genome	match_part	225141	225389	2533	-	.	ID=scaffold68|size748317:hsp:30670:3.12.0.2;Parent=scaffold68|size748317:hit:16564:3.12.0.2;Target=TRINITY_DN5252_c0_g2_i2 268 518 +;Gap=M249
scaffold68|size748317	est2genome	expressed_sequence_match	225145	225745	1969	-	.	ID=scaffold68|size748317:hit:16565:3.12.0.2;Name=TRINITY_DN15747_c1_g7_i2;score=1969
scaffold68|size748317	est2genome	match_part	225145	225745	1969	-	.	ID=scaffold68|size748317:hsp:30671:3.12.0.2;Parent=scaffold68|size748317:hit:16565:3.12.0.2;Target=TRINITY_DN15747_c1_g7_i2 2 592 +;Gap=M601
scaffold68|size748317	est2genome	expressed_sequence_match	224860	225821	4712	-	.	ID=scaffold68|size748317:hit:16566:3.12.0.2;Name=TRINITY_DN15747_c1_g1_i1;score=4712
scaffold68|size748317	est2genome	match_part	224860	225821	4712	-	.	ID=scaffold68|size748317:hsp:30672:3.12.0.2;Parent=scaffold68|size748317:hit:16566:3.12.0.2;Target=TRINITY_DN15747_c1_g1_i1 1 967 +;Gap=M962
scaffold68|size748317	est2genome	expressed_sequence_match	226093	227204	4174	+	.	ID=scaffold68|size748317:hit:16567:3.12.0.2;Name=TRINITY_DN7817_c0_g1_i1;score=4174
scaffold68|size748317	est2genome	match_part	226093	226142	4174	+	.	ID=scaffold68|size748317:hsp:30673:3.12.0.2;Parent=scaffold68|size748317:hit:16567:3.12.0.2;Target=TRINITY_DN7817_c0_g1_i1 138 182 +;Gap=M50
scaffold68|size748317	est2genome	match_part	226181	227204	4174	+	.	ID=scaffold68|size748317:hsp:30674:3.12.0.2;Parent=scaffold68|size748317:hit:16567:3.12.0.2;Target=TRINITY_DN7817_c0_g1_i1 183 1198 +;Gap=M1024
scaffold68|size748317	est2genome	expressed_sequence_match	226093	227176	4199	+	.	ID=scaffold68|size748317:hit:16568:3.12.0.2;Name=TRINITY_DN15262_c0_g1_i1;score=4199
scaffold68|size748317	est2genome	match_part	226093	226142	4199	+	.	ID=scaffold68|size748317:hsp:30675:3.12.0.2;Parent=scaffold68|size748317:hit:16568:3.12.0.2;Target=TRINITY_DN15262_c0_g1_i1 71 115 +;Gap=M50
scaffold68|size748317	est2genome	match_part	226181	227176	4199	+	.	ID=scaffold68|size748317:hsp:30676:3.12.0.2;Parent=scaffold68|size748317:hit:16568:3.12.0.2;Target=TRINITY_DN15262_c0_g1_i1 116 1114 +;Gap=M996
scaffold68|size748317	est2genome	expressed_sequence_match	227336	227576	971	-	.	ID=scaffold68|size748317:hit:16569:3.12.0.2;Name=TRINITY_DN16794_c0_g1_i1;score=971
scaffold68|size748317	est2genome	match_part	227336	227576	971	-	.	ID=scaffold68|size748317:hsp:30677:3.12.0.2;Parent=scaffold68|size748317:hit:16569:3.12.0.2;Target=TRINITY_DN16794_c0_g1_i1 1 241 +;Gap=M241
scaffold68|size748317	est2genome	expressed_sequence_match	241853	245645	16167	-	.	ID=scaffold68|size748317:hit:16570:3.12.0.2;Name=TRINITY_DN17683_c0_g2_i8;score=16167
scaffold68|size748317	est2genome	match_part	245594	245645	16167	-	.	ID=scaffold68|size748317:hsp:30678:3.12.0.2;Parent=scaffold68|size748317:hit:16570:3.12.0.2;Target=TRINITY_DN17683_c0_g2_i8 19 68 +;Gap=M52
scaffold68|size748317	est2genome	match_part	243184	245566	16167	-	.	ID=scaffold68|size748317:hsp:30679:3.12.0.2;Parent=scaffold68|size748317:hit:16570:3.12.0.2;Target=TRINITY_DN17683_c0_g2_i8 69 2403 +;Gap=M2383
scaffold68|size748317	est2genome	match_part	241853	243079	16167	-	.	ID=scaffold68|size748317:hsp:30680:3.12.0.2;Parent=scaffold68|size748317:hit:16570:3.12.0.2;Target=TRINITY_DN17683_c0_g2_i8 2404 3630 +;Gap=M1227
scaffold68|size748317	est2genome	expressed_sequence_match	241853	245613	17447	-	.	ID=scaffold68|size748317:hit:16571:3.12.0.2;Name=TRINITY_DN17683_c0_g2_i9;score=17447
scaffold68|size748317	est2genome	match_part	242388	245613	17447	-	.	ID=scaffold68|size748317:hsp:30681:3.12.0.2;Parent=scaffold68|size748317:hit:16571:3.12.0.2;Target=TRINITY_DN17683_c0_g2_i9 1 3225 +;Gap=M3226
scaffold68|size748317	est2genome	match_part	241853	242351	17447	-	.	ID=scaffold68|size748317:hsp:30682:3.12.0.2;Parent=scaffold68|size748317:hit:16571:3.12.0.2;Target=TRINITY_DN17683_c0_g2_i9 3226 3726 +;Gap=M499
scaffold68|size748317	est2genome	expressed_sequence_match	242164	245613	15532	-	.	ID=scaffold68|size748317:hit:16572:3.12.0.2;Name=TRINITY_DN17683_c0_g2_i10;score=15532
scaffold68|size748317	est2genome	match_part	243184	245613	15532	-	.	ID=scaffold68|size748317:hsp:30683:3.12.0.2;Parent=scaffold68|size748317:hit:16572:3.12.0.2;Target=TRINITY_DN17683_c0_g2_i10 1 2429 +;Gap=M2430
scaffold68|size748317	est2genome	match_part	242388	243079	15532	-	.	ID=scaffold68|size748317:hsp:30684:3.12.0.2;Parent=scaffold68|size748317:hit:16572:3.12.0.2;Target=TRINITY_DN17683_c0_g2_i10 2430 3121 +;Gap=M692
scaffold68|size748317	est2genome	match_part	242164	242351	15532	-	.	ID=scaffold68|size748317:hsp:30685:3.12.0.2;Parent=scaffold68|size748317:hit:16572:3.12.0.2;Target=TRINITY_DN17683_c0_g2_i10 3122 3311 +;Gap=M188
scaffold68|size748317	est2genome	expressed_sequence_match	242364	245645	13555	-	.	ID=scaffold68|size748317:hit:16573:3.12.0.2;Name=TRINITY_DN9323_c0_g1_i5;score=13555
scaffold68|size748317	est2genome	match_part	245594	245645	13555	-	.	ID=scaffold68|size748317:hsp:30686:3.12.0.2;Parent=scaffold68|size748317:hit:16573:3.12.0.2;Target=TRINITY_DN9323_c0_g1_i5 72 121 +;Gap=M52
scaffold68|size748317	est2genome	match_part	243184	245566	13555	-	.	ID=scaffold68|size748317:hsp:30687:3.12.0.2;Parent=scaffold68|size748317:hit:16573:3.12.0.2;Target=TRINITY_DN9323_c0_g1_i5 122 2487 +;Gap=M2383
scaffold68|size748317	est2genome	match_part	242364	243079	13555	-	.	ID=scaffold68|size748317:hsp:30688:3.12.0.2;Parent=scaffold68|size748317:hit:16573:3.12.0.2;Target=TRINITY_DN9323_c0_g1_i5 2488 3201 +;Gap=M716
scaffold68|size748317	est2genome	expressed_sequence_match	242224	242888	3325	-	.	ID=scaffold68|size748317:hit:16574:3.12.0.2;Name=TRINITY_DN2335_c0_g1_i1;score=3325
scaffold68|size748317	est2genome	match_part	242224	242888	3325	-	.	ID=scaffold68|size748317:hsp:30689:3.12.0.2;Parent=scaffold68|size748317:hit:16574:3.12.0.2;Target=TRINITY_DN2335_c0_g1_i1 7 671 -;Gap=M665
scaffold68|size748317	est2genome	expressed_sequence_match	241853	245613	18293	-	.	ID=scaffold68|size748317:hit:16575:3.12.0.2;Name=TRINITY_DN17683_c0_g2_i1;score=18293
scaffold68|size748317	est2genome	match_part	241853	245613	18293	-	.	ID=scaffold68|size748317:hsp:30690:3.12.0.2;Parent=scaffold68|size748317:hit:16575:3.12.0.2;Target=TRINITY_DN17683_c0_g2_i1 1 3760 +;Gap=M3761
scaffold68|size748317	est2genome	expressed_sequence_match	241853	245645	15583	-	.	ID=scaffold68|size748317:hit:16576:3.12.0.2;Name=TRINITY_DN17683_c0_g2_i4;score=15583
scaffold68|size748317	est2genome	match_part	245594	245645	15583	-	.	ID=scaffold68|size748317:hsp:30691:3.12.0.2;Parent=scaffold68|size748317:hit:16576:3.12.0.2;Target=TRINITY_DN17683_c0_g2_i4 19 68 +;Gap=M52
scaffold68|size748317	est2genome	match_part	242388	245566	15583	-	.	ID=scaffold68|size748317:hsp:30692:3.12.0.2;Parent=scaffold68|size748317:hit:16576:3.12.0.2;Target=TRINITY_DN17683_c0_g2_i4 69 3198 +;Gap=M3179
scaffold68|size748317	est2genome	match_part	241853	242351	15583	-	.	ID=scaffold68|size748317:hsp:30693:3.12.0.2;Parent=scaffold68|size748317:hit:16576:3.12.0.2;Target=TRINITY_DN17683_c0_g2_i4 3199 3699 +;Gap=M499
scaffold68|size748317	est2genome	expressed_sequence_match	242164	245613	16378	-	.	ID=scaffold68|size748317:hit:16577:3.12.0.2;Name=TRINITY_DN17683_c0_g2_i6;score=16378
scaffold68|size748317	est2genome	match_part	243184	245613	16378	-	.	ID=scaffold68|size748317:hsp:30694:3.12.0.2;Parent=scaffold68|size748317:hit:16577:3.12.0.2;Target=TRINITY_DN17683_c0_g2_i6 1 2429 +;Gap=M2430
scaffold68|size748317	est2genome	match_part	242164	243079	16378	-	.	ID=scaffold68|size748317:hsp:30695:3.12.0.2;Parent=scaffold68|size748317:hit:16577:3.12.0.2;Target=TRINITY_DN17683_c0_g2_i6 2430 3345 +;Gap=M916
scaffold68|size748317	est2genome	expressed_sequence_match	252329	255085	13767	+	.	ID=scaffold68|size748317:hit:16578:3.12.0.2;Name=TRINITY_DN16765_c0_g1_i1;score=13767
scaffold68|size748317	est2genome	match_part	252329	255085	13767	+	.	ID=scaffold68|size748317:hsp:30696:3.12.0.2;Parent=scaffold68|size748317:hit:16578:3.12.0.2;Target=TRINITY_DN16765_c0_g1_i1 1 2757 +;Gap=M2757
scaffold68|size748317	est2genome	expressed_sequence_match	252297	254833	12019	+	.	ID=scaffold68|size748317:hit:16579:3.12.0.2;Name=TRINITY_DN9221_c0_g1_i1;score=12019
scaffold68|size748317	est2genome	match_part	252297	253406	12019	+	.	ID=scaffold68|size748317:hsp:30697:3.12.0.2;Parent=scaffold68|size748317:hit:16579:3.12.0.2;Target=TRINITY_DN9221_c0_g1_i1 1309 2418 -;Gap=M1110
scaffold68|size748317	est2genome	match_part	253526	254833	12019	+	.	ID=scaffold68|size748317:hsp:30698:3.12.0.2;Parent=scaffold68|size748317:hit:16579:3.12.0.2;Target=TRINITY_DN9221_c0_g1_i1 1 1308 -;Gap=M1308
scaffold68|size748317	est2genome	expressed_sequence_match	252297	254833	12667	+	.	ID=scaffold68|size748317:hit:16580:3.12.0.2;Name=TRINITY_DN9221_c0_g1_i2;score=12667
scaffold68|size748317	est2genome	match_part	252297	254833	12667	+	.	ID=scaffold68|size748317:hsp:30699:3.12.0.2;Parent=scaffold68|size748317:hit:16580:3.12.0.2;Target=TRINITY_DN9221_c0_g1_i2 1 2537 -;Gap=M2537
scaffold68|size748317	est2genome	expressed_sequence_match	252329	255085	13164	+	.	ID=scaffold68|size748317:hit:16581:3.12.0.2;Name=TRINITY_DN16765_c0_g1_i2;score=13164
scaffold68|size748317	est2genome	match_part	252329	253406	13164	+	.	ID=scaffold68|size748317:hsp:30700:3.12.0.2;Parent=scaffold68|size748317:hit:16581:3.12.0.2;Target=TRINITY_DN16765_c0_g1_i2 1 1078 +;Gap=M1078
scaffold68|size748317	est2genome	match_part	253526	255085	13164	+	.	ID=scaffold68|size748317:hsp:30701:3.12.0.2;Parent=scaffold68|size748317:hit:16581:3.12.0.2;Target=TRINITY_DN16765_c0_g1_i2 1079 2638 +;Gap=M1560
scaffold68|size748317	est2genome	expressed_sequence_match	252329	254507	10237	+	.	ID=scaffold68|size748317:hit:16582:3.12.0.2;Name=TRINITY_DN16765_c0_g1_i3;score=10237
scaffold68|size748317	est2genome	match_part	252329	254507	10237	+	.	ID=scaffold68|size748317:hsp:30702:3.12.0.2;Parent=scaffold68|size748317:hit:16582:3.12.0.2;Target=TRINITY_DN16765_c0_g1_i3 1 2177 +;Gap=M2179
scaffold68|size748317	est2genome	expressed_sequence_match	255079	256553	6549	-	.	ID=scaffold68|size748317:hit:16583:3.12.0.2;Name=TRINITY_DN15648_c1_g3_i1;score=6549
scaffold68|size748317	est2genome	match_part	255200	256553	6549	-	.	ID=scaffold68|size748317:hsp:30703:3.12.0.2;Parent=scaffold68|size748317:hit:16583:3.12.0.2;Target=TRINITY_DN15648_c1_g3_i1 3 1356 +;Gap=M1354
scaffold68|size748317	est2genome	match_part	255079	255125	6549	-	.	ID=scaffold68|size748317:hsp:30704:3.12.0.2;Parent=scaffold68|size748317:hit:16583:3.12.0.2;Target=TRINITY_DN15648_c1_g3_i1 1357 1403 +;Gap=M47
scaffold68|size748317	est2genome	expressed_sequence_match	254843	256553	8130	-	.	ID=scaffold68|size748317:hit:16584:3.12.0.2;Name=TRINITY_DN15648_c1_g3_i2;score=8130
scaffold68|size748317	est2genome	match_part	254843	256553	8130	-	.	ID=scaffold68|size748317:hsp:30705:3.12.0.2;Parent=scaffold68|size748317:hit:16584:3.12.0.2;Target=TRINITY_DN15648_c1_g3_i2 3 1713 +;Gap=M1711
scaffold68|size748317	est2genome	expressed_sequence_match	254843	255564	3502	-	.	ID=scaffold68|size748317:hit:16585:3.12.0.2;Name=TRINITY_DN15648_c1_g3_i3;score=3502
scaffold68|size748317	est2genome	match_part	254843	255564	3502	-	.	ID=scaffold68|size748317:hsp:30706:3.12.0.2;Parent=scaffold68|size748317:hit:16585:3.12.0.2;Target=TRINITY_DN15648_c1_g3_i3 57 778 +;Gap=M722
scaffold68|size748317	est2genome	expressed_sequence_match	268625	268845	868	-	.	ID=scaffold68|size748317:hit:16586:3.12.0.2;Name=TRINITY_DN21772_c0_g1_i1;score=868
scaffold68|size748317	est2genome	match_part	268625	268845	868	-	.	ID=scaffold68|size748317:hsp:30707:3.12.0.2;Parent=scaffold68|size748317:hit:16586:3.12.0.2;Target=TRINITY_DN21772_c0_g1_i1 1 222 +;Gap=M221
scaffold68|size748317	est2genome	expressed_sequence_match	275058	275678	1825	+	.	ID=scaffold68|size748317:hit:16587:3.12.0.2;Name=TRINITY_DN15743_c0_g2_i1;score=1825
scaffold68|size748317	est2genome	match_part	275058	275136	1825	+	.	ID=scaffold68|size748317:hsp:30708:3.12.0.2;Parent=scaffold68|size748317:hit:16587:3.12.0.2;Target=TRINITY_DN15743_c0_g2_i1 1 79 +;Gap=M79
scaffold68|size748317	est2genome	match_part	275316	275632	1825	+	.	ID=scaffold68|size748317:hsp:30709:3.12.0.2;Parent=scaffold68|size748317:hit:16587:3.12.0.2;Target=TRINITY_DN15743_c0_g2_i1 80 397 +;Gap=M317
scaffold68|size748317	est2genome	match_part	275654	275678	1825	+	.	ID=scaffold68|size748317:hsp:30710:3.12.0.2;Parent=scaffold68|size748317:hit:16587:3.12.0.2;Target=TRINITY_DN15743_c0_g2_i1 398 422 +;Gap=M25
scaffold68|size748317	est2genome	expressed_sequence_match	275137	275573	1166	+	.	ID=scaffold68|size748317:hit:16588:3.12.0.2;Name=TRINITY_DN6776_c0_g7_i1;score=1166
scaffold68|size748317	est2genome	match_part	275137	275156	1166	+	.	ID=scaffold68|size748317:hsp:30711:3.12.0.2;Parent=scaffold68|size748317:hit:16588:3.12.0.2;Target=TRINITY_DN6776_c0_g7_i1 1 20 +;Gap=M20
scaffold68|size748317	est2genome	match_part	275229	275334	1166	+	.	ID=scaffold68|size748317:hsp:30712:3.12.0.2;Parent=scaffold68|size748317:hit:16588:3.12.0.2;Target=TRINITY_DN6776_c0_g7_i1 21 127 +;Gap=M106
scaffold68|size748317	est2genome	match_part	275437	275573	1166	+	.	ID=scaffold68|size748317:hsp:30713:3.12.0.2;Parent=scaffold68|size748317:hit:16588:3.12.0.2;Target=TRINITY_DN6776_c0_g7_i1 128 265 +;Gap=M137
scaffold68|size748317	est2genome	expressed_sequence_match	275477	275708	1068	-	.	ID=scaffold68|size748317:hit:16589:3.12.0.2;Name=TRINITY_DN2301_c1_g1_i1;score=1068
scaffold68|size748317	est2genome	match_part	275477	275708	1068	-	.	ID=scaffold68|size748317:hsp:30714:3.12.0.2;Parent=scaffold68|size748317:hit:16589:3.12.0.2;Target=TRINITY_DN2301_c1_g1_i1 1 235 -;Gap=M232
scaffold68|size748317	est2genome	expressed_sequence_match	275058	275678	1322	+	.	ID=scaffold68|size748317:hit:16590:3.12.0.2;Name=TRINITY_DN15743_c0_g2_i2;score=1322
scaffold68|size748317	est2genome	match_part	275058	275111	1322	+	.	ID=scaffold68|size748317:hsp:30715:3.12.0.2;Parent=scaffold68|size748317:hit:16590:3.12.0.2;Target=TRINITY_DN15743_c0_g2_i2 1 54 +;Gap=M54
scaffold68|size748317	est2genome	match_part	275291	275334	1322	+	.	ID=scaffold68|size748317:hsp:30716:3.12.0.2;Parent=scaffold68|size748317:hit:16590:3.12.0.2;Target=TRINITY_DN15743_c0_g2_i2 55 98 +;Gap=M44
scaffold68|size748317	est2genome	match_part	275437	275632	1322	+	.	ID=scaffold68|size748317:hsp:30717:3.12.0.2;Parent=scaffold68|size748317:hit:16590:3.12.0.2;Target=TRINITY_DN15743_c0_g2_i2 99 295 +;Gap=M196
scaffold68|size748317	est2genome	match_part	275654	275678	1322	+	.	ID=scaffold68|size748317:hsp:30718:3.12.0.2;Parent=scaffold68|size748317:hit:16590:3.12.0.2;Target=TRINITY_DN15743_c0_g2_i2 296 320 +;Gap=M25
scaffold68|size748317	est2genome	expressed_sequence_match	275085	275573	1265	+	.	ID=scaffold68|size748317:hit:16591:3.12.0.2;Name=TRINITY_DN6776_c0_g8_i1;score=1265
scaffold68|size748317	est2genome	match_part	275085	275156	1265	+	.	ID=scaffold68|size748317:hsp:30719:3.12.0.2;Parent=scaffold68|size748317:hit:16591:3.12.0.2;Target=TRINITY_DN6776_c0_g8_i1 1 71 +;Gap=M72
scaffold68|size748317	est2genome	match_part	275229	275334	1265	+	.	ID=scaffold68|size748317:hsp:30720:3.12.0.2;Parent=scaffold68|size748317:hit:16591:3.12.0.2;Target=TRINITY_DN6776_c0_g8_i1 72 178 +;Gap=M106
scaffold68|size748317	est2genome	match_part	275437	275573	1265	+	.	ID=scaffold68|size748317:hsp:30721:3.12.0.2;Parent=scaffold68|size748317:hit:16591:3.12.0.2;Target=TRINITY_DN6776_c0_g8_i1 179 316 +;Gap=M137
scaffold68|size748317	est2genome	expressed_sequence_match	275312	275518	969	+	.	ID=scaffold68|size748317:hit:16592:3.12.0.2;Name=TRINITY_DN6776_c0_g1_i1;score=969
scaffold68|size748317	est2genome	match_part	275312	275518	969	+	.	ID=scaffold68|size748317:hsp:30722:3.12.0.2;Parent=scaffold68|size748317:hit:16592:3.12.0.2;Target=TRINITY_DN6776_c0_g1_i1 1 208 +;Gap=M207
scaffold68|size748317	est2genome	expressed_sequence_match	275106	275573	1258	+	.	ID=scaffold68|size748317:hit:16593:3.12.0.2;Name=TRINITY_DN6776_c0_g10_i1;score=1258
scaffold68|size748317	est2genome	match_part	275106	275156	1258	+	.	ID=scaffold68|size748317:hsp:30723:3.12.0.2;Parent=scaffold68|size748317:hit:16593:3.12.0.2;Target=TRINITY_DN6776_c0_g10_i1 1 51 +;Gap=M51
scaffold68|size748317	est2genome	match_part	275229	275334	1258	+	.	ID=scaffold68|size748317:hsp:30724:3.12.0.2;Parent=scaffold68|size748317:hit:16593:3.12.0.2;Target=TRINITY_DN6776_c0_g10_i1 52 158 +;Gap=M106
scaffold68|size748317	est2genome	match_part	275437	275573	1258	+	.	ID=scaffold68|size748317:hsp:30725:3.12.0.2;Parent=scaffold68|size748317:hit:16593:3.12.0.2;Target=TRINITY_DN6776_c0_g10_i1 159 296 +;Gap=M137
scaffold68|size748317	est2genome	expressed_sequence_match	275436	275678	953	+	.	ID=scaffold68|size748317:hit:16594:3.12.0.2;Name=TRINITY_DN15743_c0_g3_i1;score=953
scaffold68|size748317	est2genome	match_part	275436	275632	953	+	.	ID=scaffold68|size748317:hsp:30726:3.12.0.2;Parent=scaffold68|size748317:hit:16594:3.12.0.2;Target=TRINITY_DN15743_c0_g3_i1 1 198 +;Gap=M197
scaffold68|size748317	est2genome	match_part	275654	275678	953	+	.	ID=scaffold68|size748317:hsp:30727:3.12.0.2;Parent=scaffold68|size748317:hit:16594:3.12.0.2;Target=TRINITY_DN15743_c0_g3_i1 199 223 +;Gap=M25
scaffold68|size748317	est2genome	expressed_sequence_match	275106	275573	1346	+	.	ID=scaffold68|size748317:hit:16595:3.12.0.2;Name=TRINITY_DN6776_c0_g2_i1;score=1346
scaffold68|size748317	est2genome	match_part	275106	275156	1346	+	.	ID=scaffold68|size748317:hsp:30728:3.12.0.2;Parent=scaffold68|size748317:hit:16595:3.12.0.2;Target=TRINITY_DN6776_c0_g2_i1 1 51 +;Gap=M51
scaffold68|size748317	est2genome	match_part	275229	275334	1346	+	.	ID=scaffold68|size748317:hsp:30729:3.12.0.2;Parent=scaffold68|size748317:hit:16595:3.12.0.2;Target=TRINITY_DN6776_c0_g2_i1 52 158 +;Gap=M106
scaffold68|size748317	est2genome	match_part	275419	275573	1346	+	.	ID=scaffold68|size748317:hsp:30730:3.12.0.2;Parent=scaffold68|size748317:hit:16595:3.12.0.2;Target=TRINITY_DN6776_c0_g2_i1 159 314 +;Gap=M155
scaffold68|size748317	est2genome	expressed_sequence_match	275137	275573	1121	+	.	ID=scaffold68|size748317:hit:16596:3.12.0.2;Name=TRINITY_DN6776_c0_g3_i1;score=1121
scaffold68|size748317	est2genome	match_part	275137	275156	1121	+	.	ID=scaffold68|size748317:hsp:30731:3.12.0.2;Parent=scaffold68|size748317:hit:16596:3.12.0.2;Target=TRINITY_DN6776_c0_g3_i1 1 20 +;Gap=M20
scaffold68|size748317	est2genome	match_part	275229	275334	1121	+	.	ID=scaffold68|size748317:hsp:30732:3.12.0.2;Parent=scaffold68|size748317:hit:16596:3.12.0.2;Target=TRINITY_DN6776_c0_g3_i1 21 127 +;Gap=M106
scaffold68|size748317	est2genome	match_part	275437	275573	1121	+	.	ID=scaffold68|size748317:hsp:30733:3.12.0.2;Parent=scaffold68|size748317:hit:16596:3.12.0.2;Target=TRINITY_DN6776_c0_g3_i1 128 265 +;Gap=M137
scaffold68|size748317	est2genome	expressed_sequence_match	275106	275597	1439	+	.	ID=scaffold68|size748317:hit:16597:3.12.0.2;Name=TRINITY_DN6776_c0_g2_i2;score=1439
scaffold68|size748317	est2genome	match_part	275106	275156	1439	+	.	ID=scaffold68|size748317:hsp:30734:3.12.0.2;Parent=scaffold68|size748317:hit:16597:3.12.0.2;Target=TRINITY_DN6776_c0_g2_i2 1 51 +;Gap=M51
scaffold68|size748317	est2genome	match_part	275229	275334	1439	+	.	ID=scaffold68|size748317:hsp:30735:3.12.0.2;Parent=scaffold68|size748317:hit:16597:3.12.0.2;Target=TRINITY_DN6776_c0_g2_i2 52 158 +;Gap=M106
scaffold68|size748317	est2genome	match_part	275419	275597	1439	+	.	ID=scaffold68|size748317:hsp:30736:3.12.0.2;Parent=scaffold68|size748317:hit:16597:3.12.0.2;Target=TRINITY_DN6776_c0_g2_i2 159 338 +;Gap=M179
scaffold68|size748317	est2genome	expressed_sequence_match	275464	275949	1281	-	.	ID=scaffold68|size748317:hit:16598:3.12.0.2;Name=TRINITY_DN5427_c0_g1_i1;score=1281
scaffold68|size748317	est2genome	match_part	275933	275949	1281	-	.	ID=scaffold68|size748317:hsp:30737:3.12.0.2;Parent=scaffold68|size748317:hit:16598:3.12.0.2;Target=TRINITY_DN5427_c0_g1_i1 1 17 +;Gap=M17
scaffold68|size748317	est2genome	match_part	275464	275740	1281	-	.	ID=scaffold68|size748317:hsp:30738:3.12.0.2;Parent=scaffold68|size748317:hit:16598:3.12.0.2;Target=TRINITY_DN5427_c0_g1_i1 18 294 +;Gap=M277
scaffold68|size748317	est2genome	expressed_sequence_match	275085	275597	1464	+	.	ID=scaffold68|size748317:hit:16599:3.12.0.2;Name=TRINITY_DN6776_c0_g2_i3;score=1464
scaffold68|size748317	est2genome	match_part	275085	275156	1464	+	.	ID=scaffold68|size748317:hsp:30739:3.12.0.2;Parent=scaffold68|size748317:hit:16599:3.12.0.2;Target=TRINITY_DN6776_c0_g2_i3 1 71 +;Gap=M72
scaffold68|size748317	est2genome	match_part	275229	275334	1464	+	.	ID=scaffold68|size748317:hsp:30740:3.12.0.2;Parent=scaffold68|size748317:hit:16599:3.12.0.2;Target=TRINITY_DN6776_c0_g2_i3 72 178 +;Gap=M106
scaffold68|size748317	est2genome	match_part	275419	275597	1464	+	.	ID=scaffold68|size748317:hsp:30741:3.12.0.2;Parent=scaffold68|size748317:hit:16599:3.12.0.2;Target=TRINITY_DN6776_c0_g2_i3 179 358 +;Gap=M179
scaffold68|size748317	est2genome	expressed_sequence_match	275085	275573	1371	+	.	ID=scaffold68|size748317:hit:16600:3.12.0.2;Name=TRINITY_DN6776_c0_g2_i4;score=1371
scaffold68|size748317	est2genome	match_part	275085	275156	1371	+	.	ID=scaffold68|size748317:hsp:30742:3.12.0.2;Parent=scaffold68|size748317:hit:16600:3.12.0.2;Target=TRINITY_DN6776_c0_g2_i4 1 71 +;Gap=M72
scaffold68|size748317	est2genome	match_part	275229	275334	1371	+	.	ID=scaffold68|size748317:hsp:30743:3.12.0.2;Parent=scaffold68|size748317:hit:16600:3.12.0.2;Target=TRINITY_DN6776_c0_g2_i4 72 178 +;Gap=M106
scaffold68|size748317	est2genome	match_part	275419	275573	1371	+	.	ID=scaffold68|size748317:hsp:30744:3.12.0.2;Parent=scaffold68|size748317:hit:16600:3.12.0.2;Target=TRINITY_DN6776_c0_g2_i4 179 334 +;Gap=M155
scaffold68|size748317	est2genome	expressed_sequence_match	275085	275573	1756	+	.	ID=scaffold68|size748317:hit:16601:3.12.0.2;Name=TRINITY_DN6776_c0_g5_i1;score=1756
scaffold68|size748317	est2genome	match_part	275085	275156	1756	+	.	ID=scaffold68|size748317:hsp:30745:3.12.0.2;Parent=scaffold68|size748317:hit:16601:3.12.0.2;Target=TRINITY_DN6776_c0_g5_i1 1 71 +;Gap=M72
scaffold68|size748317	est2genome	match_part	275229	275573	1756	+	.	ID=scaffold68|size748317:hsp:30746:3.12.0.2;Parent=scaffold68|size748317:hit:16601:3.12.0.2;Target=TRINITY_DN6776_c0_g5_i1 72 418 +;Gap=M345
scaffold68|size748317	est2genome	expressed_sequence_match	275233	275573	1037	+	.	ID=scaffold68|size748317:hit:16602:3.12.0.2;Name=TRINITY_DN6776_c0_g6_i1;score=1037
scaffold68|size748317	est2genome	match_part	275233	275334	1037	+	.	ID=scaffold68|size748317:hsp:30747:3.12.0.2;Parent=scaffold68|size748317:hit:16602:3.12.0.2;Target=TRINITY_DN6776_c0_g6_i1 1 103 +;Gap=M102
scaffold68|size748317	est2genome	match_part	275437	275573	1037	+	.	ID=scaffold68|size748317:hsp:30748:3.12.0.2;Parent=scaffold68|size748317:hit:16602:3.12.0.2;Target=TRINITY_DN6776_c0_g6_i1 104 241 +;Gap=M137
scaffold68|size748317	est2genome	expressed_sequence_match	287110	287380	1346	-	.	ID=scaffold68|size748317:hit:16603:3.12.0.2;Name=TRINITY_DN9627_c0_g2_i1;score=1346
scaffold68|size748317	est2genome	match_part	287110	287380	1346	-	.	ID=scaffold68|size748317:hsp:30749:3.12.0.2;Parent=scaffold68|size748317:hit:16603:3.12.0.2;Target=TRINITY_DN9627_c0_g2_i1 1 271 +;Gap=M271
scaffold68|size748317	est2genome	expressed_sequence_match	287564	288657	5452	-	.	ID=scaffold68|size748317:hit:16604:3.12.0.2;Name=TRINITY_DN16235_c0_g1_i2;score=5452
scaffold68|size748317	est2genome	match_part	287564	288657	5452	-	.	ID=scaffold68|size748317:hsp:30750:3.12.0.2;Parent=scaffold68|size748317:hit:16604:3.12.0.2;Target=TRINITY_DN16235_c0_g1_i2 1 1094 +;Gap=M1094
scaffold68|size748317	est2genome	expressed_sequence_match	287389	287607	1086	+	.	ID=scaffold68|size748317:hit:16605:3.12.0.2;Name=TRINITY_DN9627_c0_g1_i1;score=1086
scaffold68|size748317	est2genome	match_part	287389	287607	1086	+	.	ID=scaffold68|size748317:hsp:30751:3.12.0.2;Parent=scaffold68|size748317:hit:16605:3.12.0.2;Target=TRINITY_DN9627_c0_g1_i1 1 219 -;Gap=M219
scaffold68|size748317	est2genome	expressed_sequence_match	287571	287778	547	+	.	ID=scaffold68|size748317:hit:16606:3.12.0.2;Name=TRINITY_DN9627_c0_g1_i1;score=547
scaffold68|size748317	est2genome	match_part	287571	287778	547	+	.	ID=scaffold68|size748317:hsp:30752:3.12.0.2;Parent=scaffold68|size748317:hit:16606:3.12.0.2;Target=TRINITY_DN9627_c0_g1_i1 8 211 -;Gap=M208
scaffold68|size748317	est2genome	expressed_sequence_match	287633	288657	4555	-	.	ID=scaffold68|size748317:hit:16607:3.12.0.2;Name=TRINITY_DN16235_c0_g1_i3;score=4555
scaffold68|size748317	est2genome	match_part	288479	288657	4555	-	.	ID=scaffold68|size748317:hsp:30753:3.12.0.2;Parent=scaffold68|size748317:hit:16607:3.12.0.2;Target=TRINITY_DN16235_c0_g1_i3 1 179 +;Gap=M179
scaffold68|size748317	est2genome	match_part	287633	288369	4555	-	.	ID=scaffold68|size748317:hsp:30754:3.12.0.2;Parent=scaffold68|size748317:hit:16607:3.12.0.2;Target=TRINITY_DN16235_c0_g1_i3 180 916 +;Gap=M737
###
scaffold68|size748317	blastx	protein_match	301119	301382	285	-	.	ID=scaffold68|size748317:hit:16608:3.12.0.3;Name=jgi|Thaps3|11172|fgenesh1_pg.C_chr_19a_19000115;score=285
scaffold68|size748317	blastx	match_part	301119	301382	285	-	.	ID=scaffold68|size748317:hsp:30755:3.12.0.3;Parent=scaffold68|size748317:hit:16608:3.12.0.3;Target=jgi|Thaps3|11172|fgenesh1_pg.C_chr_19a_19000115 45 136 +;Gap=M264
scaffold68|size748317	blastx	protein_match	318974	319126	140	-	.	ID=scaffold68|size748317:hit:16609:3.12.0.3;Name=jgi|Thaoce1|83761|rna28311;score=140
scaffold68|size748317	blastx	match_part	318974	319126	140	-	.	ID=scaffold68|size748317:hsp:30756:3.12.0.3;Parent=scaffold68|size748317:hit:16609:3.12.0.3;Target=jgi|Thaoce1|83761|rna28311 51 101 +;Gap=M153
scaffold68|size748317	blastx	protein_match	319142	319411	177	-	.	ID=scaffold68|size748317:hit:16610:3.12.0.3;Name=jgi|Fracy1|239015|fgenesh2_pg.6_%2523_417;score=177
scaffold68|size748317	blastx	match_part	319142	319411	177	-	.	ID=scaffold68|size748317:hsp:30757:3.12.0.3;Parent=scaffold68|size748317:hit:16610:3.12.0.3;Target=jgi|Fracy1|239015|fgenesh2_pg.6_%252523_417 20 111 +;Gap=M270
scaffold68|size748317	blastx	protein_match	319142	319411	177	-	.	ID=scaffold68|size748317:hit:16611:3.12.0.3;Name=jgi|Fracy1|239015|fgenesh2_pg.6_%2523_417;score=177
scaffold68|size748317	blastx	match_part	319142	319411	177	-	.	ID=scaffold68|size748317:hsp:30758:3.12.0.3;Parent=scaffold68|size748317:hit:16611:3.12.0.3;Target=jgi|Fracy1|239015|fgenesh2_pg.6_%252523_417 20 111 +;Gap=M270
scaffold68|size748317	blastx	protein_match	319142	319411	177	-	.	ID=scaffold68|size748317:hit:16612:3.12.0.3;Name=jgi|Fracy1|239015|fgenesh2_pg.6_%2523_417;score=177
scaffold68|size748317	blastx	match_part	319142	319411	177	-	.	ID=scaffold68|size748317:hsp:30759:3.12.0.3;Parent=scaffold68|size748317:hit:16612:3.12.0.3;Target=jgi|Fracy1|239015|fgenesh2_pg.6_%252523_417 20 111 +;Gap=M270
scaffold68|size748317	blastx	protein_match	342874	343254	268	+	.	ID=scaffold68|size748317:hit:16613:3.12.0.3;Name=jgi|Fracy1|243080|fgenesh2_pg.10_%2523_587;score=268
scaffold68|size748317	blastx	match_part	342874	343254	268	+	.	ID=scaffold68|size748317:hsp:30760:3.12.0.3;Parent=scaffold68|size748317:hit:16613:3.12.0.3;Target=jgi|Fracy1|243080|fgenesh2_pg.10_%252523_587 38 164 +;Gap=M381
scaffold68|size748317	blastx	protein_match	343527	343790	158	+	.	ID=scaffold68|size748317:hit:16614:3.12.0.3;Name=jgi|Thaoce1|74193|rna7899;score=158
scaffold68|size748317	blastx	match_part	343527	343790	158	+	.	ID=scaffold68|size748317:hsp:30761:3.12.0.3;Parent=scaffold68|size748317:hit:16614:3.12.0.3;Target=jgi|Thaoce1|74193|rna7899 1 85 +;Gap=M264
scaffold68|size748317	blastx	protein_match	342874	343254	268	+	.	ID=scaffold68|size748317:hit:16615:3.12.0.3;Name=jgi|Fracy1|243080|fgenesh2_pg.10_%2523_587;score=268
scaffold68|size748317	blastx	match_part	342874	343254	268	+	.	ID=scaffold68|size748317:hsp:30762:3.12.0.3;Parent=scaffold68|size748317:hit:16615:3.12.0.3;Target=jgi|Fracy1|243080|fgenesh2_pg.10_%252523_587 38 164 +;Gap=M381
scaffold68|size748317	blastx	protein_match	340793	346813	188	+	.	ID=scaffold68|size748317:hit:16616:3.12.0.3;Name=jgi|Thaoce1|87235|rna14381;score=188
scaffold68|size748317	blastx	match_part	340793	341269	188	+	.	ID=scaffold68|size748317:hsp:30763:3.12.0.3;Parent=scaffold68|size748317:hit:16616:3.12.0.3;Target=jgi|Thaoce1|87235|rna14381 201 359 +;Gap=M477
scaffold68|size748317	blastx	match_part	341352	342206	499	+	.	ID=scaffold68|size748317:hsp:30764:3.12.0.3;Parent=scaffold68|size748317:hit:16616:3.12.0.3;Target=jgi|Thaoce1|87235|rna14381 471 758 +;Gap=M855
scaffold68|size748317	blastx	match_part	342221	342634	225	+	.	ID=scaffold68|size748317:hsp:30765:3.12.0.3;Parent=scaffold68|size748317:hit:16616:3.12.0.3;Target=jgi|Thaoce1|87235|rna14381 1112 1272 +;Gap=M414
scaffold68|size748317	blastx	match_part	342544	343317	846	+	.	ID=scaffold68|size748317:hsp:30766:3.12.0.3;Parent=scaffold68|size748317:hit:16616:3.12.0.3;Target=jgi|Thaoce1|87235|rna14381 1238 1505 +;Gap=M774
scaffold68|size748317	blastx	match_part	343296	343787	545	+	.	ID=scaffold68|size748317:hsp:30767:3.12.0.3;Parent=scaffold68|size748317:hit:16616:3.12.0.3;Target=jgi|Thaoce1|87235|rna14381 1499 1662 +;Gap=M492
scaffold68|size748317	blastx	match_part	346562	346813	202	+	.	ID=scaffold68|size748317:hsp:30768:3.12.0.3;Parent=scaffold68|size748317:hit:16616:3.12.0.3;Target=jgi|Thaoce1|87235|rna14381 1692 1775 +;Gap=M252
scaffold68|size748317	blastx	protein_match	342874	343526	218	+	.	ID=scaffold68|size748317:hit:16617:3.12.0.3;Name=jgi|Thaoce1|100347|rna3929;score=218
scaffold68|size748317	blastx	match_part	342874	343179	218	+	.	ID=scaffold68|size748317:hsp:30769:3.12.0.3;Parent=scaffold68|size748317:hit:16617:3.12.0.3;Target=jgi|Thaoce1|100347|rna3929 52 144 +;Gap=M306
scaffold68|size748317	blastx	match_part	343332	343526	121	+	.	ID=scaffold68|size748317:hsp:30770:3.12.0.3;Parent=scaffold68|size748317:hit:16617:3.12.0.3;Target=jgi|Thaoce1|100347|rna3929 194 258 +;Gap=M195
scaffold68|size748317	blastx	protein_match	342550	343790	453	+	.	ID=scaffold68|size748317:hit:16618:3.12.0.3;Name=jgi|Thaoce1|79866|rna9285;score=453
scaffold68|size748317	blastx	match_part	342550	343317	453	+	.	ID=scaffold68|size748317:hsp:30771:3.12.0.3;Parent=scaffold68|size748317:hit:16618:3.12.0.3;Target=jgi|Thaoce1|79866|rna9285 167 403 +;Gap=M768
scaffold68|size748317	blastx	match_part	343314	343790	313	+	.	ID=scaffold68|size748317:hsp:30772:3.12.0.3;Parent=scaffold68|size748317:hit:16618:3.12.0.3;Target=jgi|Thaoce1|79866|rna9285 419 575 +;Gap=M477
scaffold68|size748317	blastx	protein_match	342973	343146	137	+	.	ID=scaffold68|size748317:hit:16619:3.12.0.3;Name=jgi|Fracy1|238559|fgenesh2_pg.5_%2523_1063;score=137
scaffold68|size748317	blastx	match_part	342973	343146	137	+	.	ID=scaffold68|size748317:hsp:30773:3.12.0.3;Parent=scaffold68|size748317:hit:16619:3.12.0.3;Target=jgi|Fracy1|238559|fgenesh2_pg.5_%252523_1063 50 107 +;Gap=M174
scaffold68|size748317	blastx	protein_match	343314	343787	363	+	.	ID=scaffold68|size748317:hit:16620:3.12.0.3;Name=jgi|Fracy1|233801|fgenesh2_pg.1_%2523_1999;score=363
scaffold68|size748317	blastx	match_part	343314	343787	363	+	.	ID=scaffold68|size748317:hsp:30774:3.12.0.3;Parent=scaffold68|size748317:hit:16620:3.12.0.3;Target=jgi|Fracy1|233801|fgenesh2_pg.1_%252523_1999 47 202 +;Gap=M474
scaffold68|size748317	blastx	protein_match	343314	343787	363	+	.	ID=scaffold68|size748317:hit:16621:3.12.0.3;Name=jgi|Fracy1|233801|fgenesh2_pg.1_%2523_1999;score=363
scaffold68|size748317	blastx	match_part	343314	343787	363	+	.	ID=scaffold68|size748317:hsp:30775:3.12.0.3;Parent=scaffold68|size748317:hit:16621:3.12.0.3;Target=jgi|Fracy1|233801|fgenesh2_pg.1_%252523_1999 47 202 +;Gap=M474
scaffold68|size748317	blastx	protein_match	342757	343254	341	+	.	ID=scaffold68|size748317:hit:16622:3.12.0.3;Name=jgi|Thaoce1|85958|rna10719;score=341
scaffold68|size748317	blastx	match_part	342757	343254	341	+	.	ID=scaffold68|size748317:hsp:30776:3.12.0.3;Parent=scaffold68|size748317:hit:16622:3.12.0.3;Target=jgi|Thaoce1|85958|rna10719 2 154 +;Gap=M498
scaffold68|size748317	blastx	protein_match	342550	343787	571	+	.	ID=scaffold68|size748317:hit:16623:3.12.0.3;Name=jgi|Thaoce1|69679|rna27387;score=571
scaffold68|size748317	blastx	match_part	342550	343317	571	+	.	ID=scaffold68|size748317:hsp:30777:3.12.0.3;Parent=scaffold68|size748317:hit:16623:3.12.0.3;Target=jgi|Thaoce1|69679|rna27387 69 320 +;Gap=M768
scaffold68|size748317	blastx	match_part	343311	343787	301	+	.	ID=scaffold68|size748317:hsp:30778:3.12.0.3;Parent=scaffold68|size748317:hit:16623:3.12.0.3;Target=jgi|Thaoce1|69679|rna27387 336 491 +;Gap=M477
scaffold68|size748317	blastx	protein_match	342874	343254	268	+	.	ID=scaffold68|size748317:hit:16624:3.12.0.3;Name=jgi|Fracy1|243080|fgenesh2_pg.10_%2523_587;score=268
scaffold68|size748317	blastx	match_part	342874	343254	268	+	.	ID=scaffold68|size748317:hsp:30779:3.12.0.3;Parent=scaffold68|size748317:hit:16624:3.12.0.3;Target=jgi|Fracy1|243080|fgenesh2_pg.10_%252523_587 38 164 +;Gap=M381
scaffold68|size748317	blastx	protein_match	342973	343146	137	+	.	ID=scaffold68|size748317:hit:16625:3.12.0.3;Name=jgi|Fracy1|238559|fgenesh2_pg.5_%2523_1063;score=137
scaffold68|size748317	blastx	match_part	342973	343146	137	+	.	ID=scaffold68|size748317:hsp:30780:3.12.0.3;Parent=scaffold68|size748317:hit:16625:3.12.0.3;Target=jgi|Fracy1|238559|fgenesh2_pg.5_%252523_1063 50 107 +;Gap=M174
scaffold68|size748317	blastx	protein_match	342691	343080	309	+	.	ID=scaffold68|size748317:hit:16626:3.12.0.3;Name=jgi|Thaoce1|78350|rna28436;score=309
scaffold68|size748317	blastx	match_part	342691	343080	309	+	.	ID=scaffold68|size748317:hsp:30781:3.12.0.3;Parent=scaffold68|size748317:hit:16626:3.12.0.3;Target=jgi|Thaoce1|78350|rna28436 1 131 +;Gap=M390
scaffold68|size748317	blastx	protein_match	342973	343146	137	+	.	ID=scaffold68|size748317:hit:16627:3.12.0.3;Name=jgi|Fracy1|238559|fgenesh2_pg.5_%2523_1063;score=137
scaffold68|size748317	blastx	match_part	342973	343146	137	+	.	ID=scaffold68|size748317:hsp:30782:3.12.0.3;Parent=scaffold68|size748317:hit:16627:3.12.0.3;Target=jgi|Fracy1|238559|fgenesh2_pg.5_%252523_1063 50 107 +;Gap=M174
scaffold68|size748317	blastx	protein_match	342826	343790	391	+	.	ID=scaffold68|size748317:hit:16628:3.12.0.3;Name=jgi|Thaoce1|85351|rna15333;score=391
scaffold68|size748317	blastx	match_part	342826	343317	391	+	.	ID=scaffold68|size748317:hsp:30783:3.12.0.3;Parent=scaffold68|size748317:hit:16628:3.12.0.3;Target=jgi|Thaoce1|85351|rna15333 4 160 +;Gap=M492
scaffold68|size748317	blastx	match_part	343281	343790	245	+	.	ID=scaffold68|size748317:hsp:30784:3.12.0.3;Parent=scaffold68|size748317:hit:16628:3.12.0.3;Target=jgi|Thaoce1|85351|rna15333 170 332 +;Gap=M510
scaffold68|size748317	blastx	protein_match	343314	343787	363	+	.	ID=scaffold68|size748317:hit:16629:3.12.0.3;Name=jgi|Fracy1|233801|fgenesh2_pg.1_%2523_1999;score=363
scaffold68|size748317	blastx	match_part	343314	343787	363	+	.	ID=scaffold68|size748317:hsp:30785:3.12.0.3;Parent=scaffold68|size748317:hit:16629:3.12.0.3;Target=jgi|Fracy1|233801|fgenesh2_pg.1_%252523_1999 47 202 +;Gap=M474
scaffold68|size748317	blastx	protein_match	343207	346813	73	+	.	ID=scaffold68|size748317:hit:16630:3.12.0.3;Name=jgi|Thaoce1|103294|rna26631;score=73
scaffold68|size748317	blastx	match_part	343207	343317	73	+	.	ID=scaffold68|size748317:hsp:30786:3.12.0.3;Parent=scaffold68|size748317:hit:16630:3.12.0.3;Target=jgi|Thaoce1|103294|rna26631 1 46 +;Gap=M111
scaffold68|size748317	blastx	match_part	343296	343787	544	+	.	ID=scaffold68|size748317:hsp:30787:3.12.0.3;Parent=scaffold68|size748317:hit:16630:3.12.0.3;Target=jgi|Thaoce1|103294|rna26631 40 203 +;Gap=M492
scaffold68|size748317	blastx	match_part	346562	346813	203	+	.	ID=scaffold68|size748317:hsp:30788:3.12.0.3;Parent=scaffold68|size748317:hit:16630:3.12.0.3;Target=jgi|Thaoce1|103294|rna26631 233 316 +;Gap=M252
scaffold68|size748317	blastx	protein_match	342544	343275	548	+	.	ID=scaffold68|size748317:hit:16631:3.12.0.3;Name=jgi|Thaoce1|74192|rna7898;score=548
scaffold68|size748317	blastx	match_part	342544	343275	548	+	.	ID=scaffold68|size748317:hsp:30789:3.12.0.3;Parent=scaffold68|size748317:hit:16631:3.12.0.3;Target=jgi|Thaoce1|74192|rna7898 116 364 +;Gap=M732
scaffold68|size748317	blastx	protein_match	343527	343787	152	+	.	ID=scaffold68|size748317:hit:16632:3.12.0.3;Name=jgi|Thaoce1|77882|rna23268;score=152
scaffold68|size748317	blastx	match_part	343527	343787	152	+	.	ID=scaffold68|size748317:hsp:30790:3.12.0.3;Parent=scaffold68|size748317:hit:16632:3.12.0.3;Target=jgi|Thaoce1|77882|rna23268 1 84 +;Gap=M261
scaffold68|size748317	blastx	protein_match	378628	379471	200	+	.	ID=scaffold68|size748317:hit:16633:3.12.0.3;Name=jgi|Fracy1|143363|gw1.8.181.1;score=200
scaffold68|size748317	blastx	match_part	378628	378807	200	+	.	ID=scaffold68|size748317:hsp:30791:3.12.0.3;Parent=scaffold68|size748317:hit:16633:3.12.0.3;Target=jgi|Fracy1|143363|gw1.8.181.1 1 59 +;Gap=M180
scaffold68|size748317	blastx	match_part	378989	379471	315	+	.	ID=scaffold68|size748317:hsp:30792:3.12.0.3;Parent=scaffold68|size748317:hit:16633:3.12.0.3;Target=jgi|Fracy1|143363|gw1.8.181.1 61 206 +;Gap=M483
scaffold68|size748317	blastx	protein_match	378628	379471	200	+	.	ID=scaffold68|size748317:hit:16634:3.12.0.3;Name=jgi|Fracy1|143363|gw1.8.181.1;score=200
scaffold68|size748317	blastx	match_part	378628	378807	200	+	.	ID=scaffold68|size748317:hsp:30793:3.12.0.3;Parent=scaffold68|size748317:hit:16634:3.12.0.3;Target=jgi|Fracy1|143363|gw1.8.181.1 1 59 +;Gap=M180
scaffold68|size748317	blastx	match_part	378989	379471	315	+	.	ID=scaffold68|size748317:hsp:30794:3.12.0.3;Parent=scaffold68|size748317:hit:16634:3.12.0.3;Target=jgi|Fracy1|143363|gw1.8.181.1 61 206 +;Gap=M483
scaffold68|size748317	blastx	protein_match	378628	379471	200	+	.	ID=scaffold68|size748317:hit:16635:3.12.0.3;Name=jgi|Fracy1|143363|gw1.8.181.1;score=200
scaffold68|size748317	blastx	match_part	378628	378807	200	+	.	ID=scaffold68|size748317:hsp:30795:3.12.0.3;Parent=scaffold68|size748317:hit:16635:3.12.0.3;Target=jgi|Fracy1|143363|gw1.8.181.1 1 59 +;Gap=M180
scaffold68|size748317	blastx	match_part	378989	379471	315	+	.	ID=scaffold68|size748317:hsp:30796:3.12.0.3;Parent=scaffold68|size748317:hit:16635:3.12.0.3;Target=jgi|Fracy1|143363|gw1.8.181.1 61 206 +;Gap=M483
scaffold68|size748317	blastx	protein_match	378628	379351	248	+	.	ID=scaffold68|size748317:hit:16636:3.12.0.3;Name=jgi|Thaps3|17747|gw1.8.234.1;score=248
scaffold68|size748317	blastx	match_part	378628	378807	248	+	.	ID=scaffold68|size748317:hsp:30797:3.12.0.3;Parent=scaffold68|size748317:hit:16636:3.12.0.3;Target=jgi|Thaps3|17747|gw1.8.234.1 1 59 +;Gap=M180
scaffold68|size748317	blastx	match_part	378989	379351	550	+	.	ID=scaffold68|size748317:hsp:30798:3.12.0.3;Parent=scaffold68|size748317:hit:16636:3.12.0.3;Target=jgi|Thaps3|17747|gw1.8.234.1 61 181 +;Gap=M363
scaffold68|size748317	blastx	protein_match	378628	379339	205	+	.	ID=scaffold68|size748317:hit:16637:3.12.0.3;Name=jgi|Phatr2|5769|gw1.10.181.1;score=205
scaffold68|size748317	blastx	match_part	378628	378807	205	+	.	ID=scaffold68|size748317:hsp:30799:3.12.0.3;Parent=scaffold68|size748317:hit:16637:3.12.0.3;Target=jgi|Phatr2|5769|gw1.10.181.1 1 59 +;Gap=M180
scaffold68|size748317	blastx	match_part	378989	379339	258	+	.	ID=scaffold68|size748317:hsp:30800:3.12.0.3;Parent=scaffold68|size748317:hit:16637:3.12.0.3;Target=jgi|Phatr2|5769|gw1.10.181.1 61 173 +;Gap=M351
scaffold68|size748317	protein2genome	protein_match	301021	301440	299	-	.	ID=scaffold68|size748317:hit:16638:3.12.0.3;Name=jgi|Thaps3|11172|fgenesh1_pg.C_chr_19a_19000115;score=299
scaffold68|size748317	protein2genome	match_part	301021	301440	299	-	.	ID=scaffold68|size748317:hsp:30801:3.12.0.3;Parent=scaffold68|size748317:hit:16638:3.12.0.3;Target=jgi|Thaps3|11172|fgenesh1_pg.C_chr_19a_19000115 26 168 +;Gap=M420
scaffold68|size748317	protein2genome	protein_match	318815	319126	205	-	.	ID=scaffold68|size748317:hit:16639:3.12.0.3;Name=jgi|Thaoce1|83761|rna28311;score=205
scaffold68|size748317	protein2genome	match_part	318815	319126	205	-	.	ID=scaffold68|size748317:hsp:30802:3.12.0.3;Parent=scaffold68|size748317:hit:16639:3.12.0.3;Target=jgi|Thaoce1|83761|rna28311 51 155 +;Gap=M312
scaffold68|size748317	protein2genome	protein_match	319142	319411	162	-	.	ID=scaffold68|size748317:hit:16640:3.12.0.3;Name=jgi|Fracy1|239015|fgenesh2_pg.6_%2523_417;score=162
scaffold68|size748317	protein2genome	match_part	319142	319411	162	-	.	ID=scaffold68|size748317:hsp:30803:3.12.0.3;Parent=scaffold68|size748317:hit:16640:3.12.0.3;Target=jgi|Fracy1|239015|fgenesh2_pg.6_%252523_417 20 111 +;Gap=M270
scaffold68|size748317	protein2genome	protein_match	342874	343254	266	+	.	ID=scaffold68|size748317:hit:16641:3.12.0.3;Name=jgi|Fracy1|243080|fgenesh2_pg.10_%2523_587;score=266
scaffold68|size748317	protein2genome	match_part	342874	343254	266	+	.	ID=scaffold68|size748317:hsp:30804:3.12.0.3;Parent=scaffold68|size748317:hit:16641:3.12.0.3;Target=jgi|Fracy1|243080|fgenesh2_pg.10_%252523_587 38 164 +;Gap=M381
scaffold68|size748317	protein2genome	protein_match	342973	343146	134	+	.	ID=scaffold68|size748317:hit:16642:3.12.0.3;Name=jgi|Fracy1|238559|fgenesh2_pg.5_%2523_1063;score=134
scaffold68|size748317	protein2genome	match_part	342973	343146	134	+	.	ID=scaffold68|size748317:hsp:30805:3.12.0.3;Parent=scaffold68|size748317:hit:16642:3.12.0.3;Target=jgi|Fracy1|238559|fgenesh2_pg.5_%252523_1063 50 107 +;Gap=M174
scaffold68|size748317	protein2genome	protein_match	343314	343844	398	+	.	ID=scaffold68|size748317:hit:16643:3.12.0.3;Name=jgi|Fracy1|233801|fgenesh2_pg.1_%2523_1999;score=398
scaffold68|size748317	protein2genome	match_part	343314	343844	398	+	.	ID=scaffold68|size748317:hsp:30806:3.12.0.3;Parent=scaffold68|size748317:hit:16643:3.12.0.3;Target=jgi|Fracy1|233801|fgenesh2_pg.1_%252523_1999 47 221 +;Gap=M531
scaffold68|size748317	protein2genome	protein_match	342757	343254	329	+	.	ID=scaffold68|size748317:hit:16644:3.12.0.3;Name=jgi|Thaoce1|85958|rna10719;score=329
scaffold68|size748317	protein2genome	match_part	342757	343144	329	+	.	ID=scaffold68|size748317:hsp:30807:3.12.0.3;Parent=scaffold68|size748317:hit:16644:3.12.0.3;Target=jgi|Thaoce1|85958|rna10719 2 131 +;Gap=M388
scaffold68|size748317	protein2genome	match_part	343187	343254	329	+	.	ID=scaffold68|size748317:hsp:30808:3.12.0.3;Parent=scaffold68|size748317:hit:16644:3.12.0.3;Target=jgi|Thaoce1|85958|rna10719 132 154 +;Gap=M68
scaffold68|size748317	protein2genome	protein_match	342398	343257	584	+	.	ID=scaffold68|size748317:hit:16645:3.12.0.3;Name=jgi|Thaoce1|69679|rna27387;score=584
scaffold68|size748317	protein2genome	match_part	342398	343257	584	+	.	ID=scaffold68|size748317:hsp:30809:3.12.0.3;Parent=scaffold68|size748317:hit:16645:3.12.0.3;Target=jgi|Thaoce1|69679|rna27387 19 306 +;Gap=M860
scaffold68|size748317	protein2genome	protein_match	342691	343080	290	+	.	ID=scaffold68|size748317:hit:16646:3.12.0.3;Name=jgi|Thaoce1|78350|rna28436;score=290
scaffold68|size748317	protein2genome	match_part	342691	343080	290	+	.	ID=scaffold68|size748317:hsp:30810:3.12.0.3;Parent=scaffold68|size748317:hit:16646:3.12.0.3;Target=jgi|Thaoce1|78350|rna28436 1 131 +;Gap=M390
scaffold68|size748317	protein2genome	protein_match	343296	346813	808	+	.	ID=scaffold68|size748317:hit:16647:3.12.0.3;Name=jgi|Thaoce1|103294|rna26631;score=808
scaffold68|size748317	protein2genome	match_part	343296	343842	808	+	.	ID=scaffold68|size748317:hsp:30811:3.12.0.3;Parent=scaffold68|size748317:hit:16647:3.12.0.3;Target=jgi|Thaoce1|103294|rna26631 40 221 +;Gap=M547
scaffold68|size748317	protein2genome	match_part	346530	346813	808	+	.	ID=scaffold68|size748317:hsp:30812:3.12.0.3;Parent=scaffold68|size748317:hit:16647:3.12.0.3;Target=jgi|Thaoce1|103294|rna26631 222 316 +;Gap=M284
scaffold68|size748317	protein2genome	protein_match	342422	343254	530	+	.	ID=scaffold68|size748317:hit:16648:3.12.0.3;Name=jgi|Thaoce1|74192|rna7898;score=530
scaffold68|size748317	protein2genome	match_part	342422	343254	530	+	.	ID=scaffold68|size748317:hsp:30813:3.12.0.3;Parent=scaffold68|size748317:hit:16648:3.12.0.3;Target=jgi|Thaoce1|74192|rna7898 76 355 +;Gap=M833
scaffold68|size748317	protein2genome	protein_match	343527	343787	129	+	.	ID=scaffold68|size748317:hit:16649:3.12.0.3;Name=jgi|Thaoce1|77882|rna23268;score=129
scaffold68|size748317	protein2genome	match_part	343527	343787	129	+	.	ID=scaffold68|size748317:hsp:30814:3.12.0.3;Parent=scaffold68|size748317:hit:16649:3.12.0.3;Target=jgi|Thaoce1|77882|rna23268 1 84 +;Gap=M261
scaffold68|size748317	protein2genome	protein_match	378628	379351	771	+	.	ID=scaffold68|size748317:hit:16650:3.12.0.3;Name=jgi|Thaps3|17747|gw1.8.234.1;score=771
scaffold68|size748317	protein2genome	match_part	378628	378809	771	+	.	ID=scaffold68|size748317:hsp:30815:3.12.0.3;Parent=scaffold68|size748317:hit:16650:3.12.0.3;Target=jgi|Thaps3|17747|gw1.8.234.1 1 59 +;Gap=M182
scaffold68|size748317	protein2genome	match_part	378988	379351	771	+	.	ID=scaffold68|size748317:hsp:30816:3.12.0.3;Parent=scaffold68|size748317:hit:16650:3.12.0.3;Target=jgi|Thaps3|17747|gw1.8.234.1 60 181 +;Gap=M364
scaffold68|size748317	protein2genome	protein_match	378628	379351	419	+	.	ID=scaffold68|size748317:hit:16651:3.12.0.3;Name=jgi|Phatr2|5769|gw1.10.181.1;score=419
scaffold68|size748317	protein2genome	match_part	378628	378809	419	+	.	ID=scaffold68|size748317:hsp:30817:3.12.0.3;Parent=scaffold68|size748317:hit:16651:3.12.0.3;Target=jgi|Phatr2|5769|gw1.10.181.1 1 59 +;Gap=M182
scaffold68|size748317	protein2genome	match_part	378988	379351	419	+	.	ID=scaffold68|size748317:hsp:30818:3.12.0.3;Parent=scaffold68|size748317:hit:16651:3.12.0.3;Target=jgi|Phatr2|5769|gw1.10.181.1 60 177 +;Gap=M364
scaffold68|size748317	blastn	expressed_sequence_match	310332	310602	247	-	.	ID=scaffold68|size748317:hit:16652:3.12.0.3;Name=TRINITY_DN9627_c0_g2_i1;score=247
scaffold68|size748317	blastn	match_part	310332	310602	247	-	.	ID=scaffold68|size748317:hsp:30819:3.12.0.3;Parent=scaffold68|size748317:hit:16652:3.12.0.3;Target=TRINITY_DN9627_c0_g2_i1 1 271 +;Gap=M271
scaffold68|size748317	blastn	expressed_sequence_match	310778	311879	386	-	.	ID=scaffold68|size748317:hit:16653:3.12.0.3;Name=TRINITY_DN16235_c0_g1_i2;score=386
scaffold68|size748317	blastn	match_part	311488	311879	386	-	.	ID=scaffold68|size748317:hsp:30820:3.12.0.3;Parent=scaffold68|size748317:hit:16653:3.12.0.3;Target=TRINITY_DN16235_c0_g1_i2 1 392 +;Gap=M392
scaffold68|size748317	blastn	match_part	310786	311059	274	-	.	ID=scaffold68|size748317:hsp:30821:3.12.0.3;Parent=scaffold68|size748317:hit:16653:3.12.0.3;Target=TRINITY_DN16235_c0_g1_i2 821 1094 +;Gap=M274
scaffold68|size748317	blastn	match_part	310778	310816	33	-	.	ID=scaffold68|size748317:hsp:30822:3.12.0.3;Parent=scaffold68|size748317:hit:16653:3.12.0.3;Target=TRINITY_DN16235_c0_g1_i2 886 924 +;Gap=M39
scaffold68|size748317	blastn	expressed_sequence_match	310611	310994	33	-	.	ID=scaffold68|size748317:hit:16654:3.12.0.3;Name=TRINITY_DN9627_c0_g1_i1;score=33
scaffold68|size748317	blastn	match_part	310956	310994	33	-	.	ID=scaffold68|size748317:hsp:30823:3.12.0.3;Parent=scaffold68|size748317:hit:16654:3.12.0.3;Target=TRINITY_DN9627_c0_g1_i1 14 52 +;Gap=M39
scaffold68|size748317	blastn	match_part	310611	310829	219	-	.	ID=scaffold68|size748317:hsp:30824:3.12.0.3;Parent=scaffold68|size748317:hit:16654:3.12.0.3;Target=TRINITY_DN9627_c0_g1_i1 1 219 +;Gap=M219
scaffold68|size748317	blastn	expressed_sequence_match	310855	311879	173	-	.	ID=scaffold68|size748317:hit:16655:3.12.0.3;Name=TRINITY_DN16235_c0_g1_i3;score=173
scaffold68|size748317	blastn	match_part	311701	311879	173	-	.	ID=scaffold68|size748317:hsp:30825:3.12.0.3;Parent=scaffold68|size748317:hit:16655:3.12.0.3;Target=TRINITY_DN16235_c0_g1_i3 1 179 +;Gap=M179
scaffold68|size748317	blastn	match_part	311488	311591	104	-	.	ID=scaffold68|size748317:hsp:30826:3.12.0.3;Parent=scaffold68|size748317:hit:16655:3.12.0.3;Target=TRINITY_DN16235_c0_g1_i3 180 283 +;Gap=M104
scaffold68|size748317	blastn	match_part	310855	311059	199	-	.	ID=scaffold68|size748317:hsp:30827:3.12.0.3;Parent=scaffold68|size748317:hit:16655:3.12.0.3;Target=TRINITY_DN16235_c0_g1_i3 712 916 +;Gap=M205
scaffold68|size748317	blastn	expressed_sequence_match	332267	332391	59	-	.	ID=scaffold68|size748317:hit:16656:3.12.0.3;Name=TRINITY_DN9915_c2_g19_i1;score=59
scaffold68|size748317	blastn	match_part	332267	332391	59	-	.	ID=scaffold68|size748317:hsp:30828:3.12.0.3;Parent=scaffold68|size748317:hit:16656:3.12.0.3;Target=TRINITY_DN9915_c2_g19_i1 61 185 +;Gap=M125
scaffold68|size748317	blastn	expressed_sequence_match	332462	332555	52	-	.	ID=scaffold68|size748317:hit:16657:3.12.0.3;Name=TRINITY_DN5576_c0_g3_i1;score=52
scaffold68|size748317	blastn	match_part	332462	332555	52	-	.	ID=scaffold68|size748317:hsp:30829:3.12.0.3;Parent=scaffold68|size748317:hit:16657:3.12.0.3;Target=TRINITY_DN5576_c0_g3_i1 65 158 +;Gap=M94
scaffold68|size748317	blastn	expressed_sequence_match	332032	332391	120	-	.	ID=scaffold68|size748317:hit:16658:3.12.0.3;Name=TRINITY_DN9915_c2_g32_i1;score=120
scaffold68|size748317	blastn	match_part	332032	332391	120	-	.	ID=scaffold68|size748317:hsp:30830:3.12.0.3;Parent=scaffold68|size748317:hit:16658:3.12.0.3;Target=TRINITY_DN9915_c2_g32_i1 7 366 +;Gap=M360
scaffold68|size748317	blastn	expressed_sequence_match	332462	332673	74	-	.	ID=scaffold68|size748317:hit:16659:3.12.0.3;Name=TRINITY_DN9915_c2_g10_i1;score=74
scaffold68|size748317	blastn	match_part	332462	332673	74	-	.	ID=scaffold68|size748317:hsp:30831:3.12.0.3;Parent=scaffold68|size748317:hit:16659:3.12.0.3;Target=TRINITY_DN9915_c2_g10_i1 25 236 +;Gap=M212
scaffold68|size748317	blastn	expressed_sequence_match	332144	332322	71	-	.	ID=scaffold68|size748317:hit:16660:3.12.0.3;Name=TRINITY_DN6466_c0_g4_i1;score=71
scaffold68|size748317	blastn	match_part	332144	332322	71	-	.	ID=scaffold68|size748317:hsp:30832:3.12.0.3;Parent=scaffold68|size748317:hit:16660:3.12.0.3;Target=TRINITY_DN6466_c0_g4_i1 5 183 +;Gap=M179
scaffold68|size748317	blastn	expressed_sequence_match	332441	332673	38	-	.	ID=scaffold68|size748317:hit:16661:3.12.0.3;Name=TRINITY_DN9915_c2_g43_i1;score=38
scaffold68|size748317	blastn	match_part	332618	332673	38	-	.	ID=scaffold68|size748317:hsp:30833:3.12.0.3;Parent=scaffold68|size748317:hit:16661:3.12.0.3;Target=TRINITY_DN9915_c2_g43_i1 85 140 +;Gap=M56
scaffold68|size748317	blastn	match_part	332441	332555	55	-	.	ID=scaffold68|size748317:hsp:30834:3.12.0.3;Parent=scaffold68|size748317:hit:16661:3.12.0.3;Target=TRINITY_DN9915_c2_g43_i1 203 317 +;Gap=M115
scaffold68|size748317	blastn	expressed_sequence_match	332059	332256	72	-	.	ID=scaffold68|size748317:hit:16662:3.12.0.3;Name=TRINITY_DN6466_c0_g5_i1;score=72
scaffold68|size748317	blastn	match_part	332059	332256	72	-	.	ID=scaffold68|size748317:hsp:30835:3.12.0.3;Parent=scaffold68|size748317:hit:16662:3.12.0.3;Target=TRINITY_DN6466_c0_g5_i1 4 201 +;Gap=M198
scaffold68|size748317	blastn	expressed_sequence_match	332302	332655	60	-	.	ID=scaffold68|size748317:hit:16663:3.12.0.3;Name=TRINITY_DN9915_c2_g32_i4;score=60
scaffold68|size748317	blastn	match_part	332302	332655	60	-	.	ID=scaffold68|size748317:hsp:30836:3.12.0.3;Parent=scaffold68|size748317:hit:16663:3.12.0.3;Target=TRINITY_DN9915_c2_g32_i4 1 354 +;Gap=M354
scaffold68|size748317	blastn	expressed_sequence_match	332186	332391	51	-	.	ID=scaffold68|size748317:hit:16664:3.12.0.3;Name=TRINITY_DN7047_c0_g1_i1;score=51
scaffold68|size748317	blastn	match_part	332186	332391	51	-	.	ID=scaffold68|size748317:hsp:30837:3.12.0.3;Parent=scaffold68|size748317:hit:16664:3.12.0.3;Target=TRINITY_DN7047_c0_g1_i1 8 212 +;Gap=M206
scaffold68|size748317	blastn	expressed_sequence_match	332270	332391	50	-	.	ID=scaffold68|size748317:hit:16665:3.12.0.3;Name=TRINITY_DN9915_c2_g46_i1;score=50
scaffold68|size748317	blastn	match_part	332270	332391	50	-	.	ID=scaffold68|size748317:hsp:30838:3.12.0.3;Parent=scaffold68|size748317:hit:16665:3.12.0.3;Target=TRINITY_DN9915_c2_g46_i1 61 182 +;Gap=M122
scaffold68|size748317	blastn	expressed_sequence_match	332618	332790	47	-	.	ID=scaffold68|size748317:hit:16666:3.12.0.3;Name=TRINITY_DN12744_c0_g1_i1;score=47
scaffold68|size748317	blastn	match_part	332618	332790	47	-	.	ID=scaffold68|size748317:hsp:30839:3.12.0.3;Parent=scaffold68|size748317:hit:16666:3.12.0.3;Target=TRINITY_DN12744_c0_g1_i1 20 192 +;Gap=M173
scaffold68|size748317	blastn	expressed_sequence_match	332032	332391	90	-	.	ID=scaffold68|size748317:hit:16667:3.12.0.3;Name=TRINITY_DN9915_c2_g32_i5;score=90
scaffold68|size748317	blastn	match_part	332032	332391	90	-	.	ID=scaffold68|size748317:hsp:30840:3.12.0.3;Parent=scaffold68|size748317:hit:16667:3.12.0.3;Target=TRINITY_DN9915_c2_g32_i5 31 390 +;Gap=M360
scaffold68|size748317	blastn	expressed_sequence_match	332336	332555	52	-	.	ID=scaffold68|size748317:hit:16668:3.12.0.3;Name=TRINITY_DN9915_c2_g3_i1;score=52
scaffold68|size748317	blastn	match_part	332462	332555	52	-	.	ID=scaffold68|size748317:hsp:30841:3.12.0.3;Parent=scaffold68|size748317:hit:16668:3.12.0.3;Target=TRINITY_DN9915_c2_g3_i1 32 125 +;Gap=M94
scaffold68|size748317	blastn	match_part	332336	332391	44	-	.	ID=scaffold68|size748317:hsp:30842:3.12.0.3;Parent=scaffold68|size748317:hit:16668:3.12.0.3;Target=TRINITY_DN9915_c2_g3_i1 196 251 +;Gap=M56
scaffold68|size748317	blastn	expressed_sequence_match	332441	332673	77	-	.	ID=scaffold68|size748317:hit:16669:3.12.0.3;Name=TRINITY_DN9915_c2_g33_i1;score=77
scaffold68|size748317	blastn	match_part	332441	332673	77	-	.	ID=scaffold68|size748317:hsp:30843:3.12.0.3;Parent=scaffold68|size748317:hit:16669:3.12.0.3;Target=TRINITY_DN9915_c2_g33_i1 342 574 +;Gap=M233
scaffold68|size748317	blastn	expressed_sequence_match	332441	332554	72	-	.	ID=scaffold68|size748317:hit:16670:3.12.0.3;Name=TRINITY_DN5576_c0_g2_i1;score=72
scaffold68|size748317	blastn	match_part	332441	332554	72	-	.	ID=scaffold68|size748317:hsp:30844:3.12.0.3;Parent=scaffold68|size748317:hit:16670:3.12.0.3;Target=TRINITY_DN5576_c0_g2_i1 89 202 +;Gap=M114
scaffold68|size748317	blastn	expressed_sequence_match	332351	332661	71	-	.	ID=scaffold68|size748317:hit:16671:3.12.0.3;Name=TRINITY_DN12023_c0_g3_i1;score=71
scaffold68|size748317	blastn	match_part	332351	332661	71	-	.	ID=scaffold68|size748317:hsp:30845:3.12.0.3;Parent=scaffold68|size748317:hit:16671:3.12.0.3;Target=TRINITY_DN12023_c0_g3_i1 1 311 +;Gap=M311
scaffold68|size748317	blastn	expressed_sequence_match	357012	357201	124	+	.	ID=scaffold68|size748317:hit:16672:3.12.0.3;Name=TRINITY_DN13298_c0_g1_i1;score=124
scaffold68|size748317	blastn	match_part	357012	357201	124	+	.	ID=scaffold68|size748317:hsp:30846:3.12.0.3;Parent=scaffold68|size748317:hit:16672:3.12.0.3;Target=TRINITY_DN13298_c0_g1_i1 46 235 +;Gap=M190
scaffold68|size748317	blastn	expressed_sequence_match	355694	355797	65	-	.	ID=scaffold68|size748317:hit:16673:3.12.0.3;Name=TRINITY_DN12621_c0_g3_i1;score=65
scaffold68|size748317	blastn	match_part	355694	355797	65	-	.	ID=scaffold68|size748317:hsp:30847:3.12.0.3;Parent=scaffold68|size748317:hit:16673:3.12.0.3;Target=TRINITY_DN12621_c0_g3_i1 48 151 +;Gap=M104
scaffold68|size748317	blastn	expressed_sequence_match	355812	355986	118	+	.	ID=scaffold68|size748317:hit:16674:3.12.0.3;Name=TRINITY_DN2787_c0_g1_i1;score=118
scaffold68|size748317	blastn	match_part	355812	355986	118	+	.	ID=scaffold68|size748317:hsp:30848:3.12.0.3;Parent=scaffold68|size748317:hit:16674:3.12.0.3;Target=TRINITY_DN2787_c0_g1_i1 22 196 +;Gap=M175
scaffold68|size748317	blastn	expressed_sequence_match	356089	356240	82	-	.	ID=scaffold68|size748317:hit:16675:3.12.0.3;Name=TRINITY_DN9288_c0_g1_i1;score=82
scaffold68|size748317	blastn	match_part	356089	356240	82	-	.	ID=scaffold68|size748317:hsp:30849:3.12.0.3;Parent=scaffold68|size748317:hit:16675:3.12.0.3;Target=TRINITY_DN9288_c0_g1_i1 19 171 +;Gap=M152
scaffold68|size748317	blastn	expressed_sequence_match	379518	379873	356	-	.	ID=scaffold68|size748317:hit:16676:3.12.0.3;Name=TRINITY_DN15359_c0_g1_i1;score=356
scaffold68|size748317	blastn	match_part	379518	379873	356	-	.	ID=scaffold68|size748317:hsp:30850:3.12.0.3;Parent=scaffold68|size748317:hit:16676:3.12.0.3;Target=TRINITY_DN15359_c0_g1_i1 1 356 +;Gap=M356
scaffold68|size748317	blastn	expressed_sequence_match	378084	379574	726	+	.	ID=scaffold68|size748317:hit:16677:3.12.0.3;Name=TRINITY_DN8437_c0_g1_i1;score=726
scaffold68|size748317	blastn	match_part	378084	378809	726	+	.	ID=scaffold68|size748317:hsp:30851:3.12.0.3;Parent=scaffold68|size748317:hit:16677:3.12.0.3;Target=TRINITY_DN8437_c0_g1_i1 16 741 +;Gap=M726
scaffold68|size748317	blastn	match_part	378988	379574	587	+	.	ID=scaffold68|size748317:hsp:30852:3.12.0.3;Parent=scaffold68|size748317:hit:16677:3.12.0.3;Target=TRINITY_DN8437_c0_g1_i1 742 1328 +;Gap=M587
scaffold68|size748317	blastn	expressed_sequence_match	378173	379574	1396	+	.	ID=scaffold68|size748317:hit:16678:3.12.0.3;Name=TRINITY_DN16190_c0_g1_i1;score=1396
scaffold68|size748317	blastn	match_part	378173	379574	1396	+	.	ID=scaffold68|size748317:hsp:30853:3.12.0.3;Parent=scaffold68|size748317:hit:16678:3.12.0.3;Target=TRINITY_DN16190_c0_g1_i1 21 1422 +;Gap=M1402
scaffold68|size748317	blastn	expressed_sequence_match	378084	379574	147	+	.	ID=scaffold68|size748317:hit:16679:3.12.0.3;Name=TRINITY_DN8437_c0_g1_i2;score=147
scaffold68|size748317	blastn	match_part	378084	378230	147	+	.	ID=scaffold68|size748317:hsp:30854:3.12.0.3;Parent=scaffold68|size748317:hit:16679:3.12.0.3;Target=TRINITY_DN8437_c0_g1_i2 16 162 +;Gap=M147
scaffold68|size748317	blastn	match_part	378280	378809	506	+	.	ID=scaffold68|size748317:hsp:30855:3.12.0.3;Parent=scaffold68|size748317:hit:16679:3.12.0.3;Target=TRINITY_DN8437_c0_g1_i2 212 741 +;Gap=M530
scaffold68|size748317	blastn	match_part	378988	379574	587	+	.	ID=scaffold68|size748317:hsp:30856:3.12.0.3;Parent=scaffold68|size748317:hit:16679:3.12.0.3;Target=TRINITY_DN8437_c0_g1_i2 742 1328 +;Gap=M587
scaffold68|size748317	blastn	expressed_sequence_match	378280	379296	835	+	.	ID=scaffold68|size748317:hit:16680:3.12.0.3;Name=TRINITY_DN16190_c0_g1_i2;score=835
scaffold68|size748317	blastn	match_part	378280	379296	835	+	.	ID=scaffold68|size748317:hsp:30857:3.12.0.3;Parent=scaffold68|size748317:hit:16680:3.12.0.3;Target=TRINITY_DN16190_c0_g1_i2 45 1058 +;Gap=M1017
scaffold68|size748317	blastn	expressed_sequence_match	378814	379088	269	-	.	ID=scaffold68|size748317:hit:16681:3.12.0.3;Name=TRINITY_DN6345_c0_g2_i1;score=269
scaffold68|size748317	blastn	match_part	378814	379088	269	-	.	ID=scaffold68|size748317:hsp:30858:3.12.0.3;Parent=scaffold68|size748317:hit:16681:3.12.0.3;Target=TRINITY_DN6345_c0_g2_i1 1 275 +;Gap=M275
scaffold68|size748317	blastn	expressed_sequence_match	378173	379574	637	+	.	ID=scaffold68|size748317:hit:16682:3.12.0.3;Name=TRINITY_DN16190_c0_g1_i3;score=637
scaffold68|size748317	blastn	match_part	378173	378809	637	+	.	ID=scaffold68|size748317:hsp:30859:3.12.0.3;Parent=scaffold68|size748317:hit:16682:3.12.0.3;Target=TRINITY_DN16190_c0_g1_i3 21 657 +;Gap=M637
scaffold68|size748317	blastn	match_part	378988	379574	581	+	.	ID=scaffold68|size748317:hsp:30860:3.12.0.3;Parent=scaffold68|size748317:hit:16682:3.12.0.3;Target=TRINITY_DN16190_c0_g1_i3 658 1244 +;Gap=M587
scaffold68|size748317	est2genome	expressed_sequence_match	310332	310602	1319	-	.	ID=scaffold68|size748317:hit:16683:3.12.0.3;Name=TRINITY_DN9627_c0_g2_i1;score=1319
scaffold68|size748317	est2genome	match_part	310332	310602	1319	-	.	ID=scaffold68|size748317:hsp:30861:3.12.0.3;Parent=scaffold68|size748317:hit:16683:3.12.0.3;Target=TRINITY_DN9627_c0_g2_i1 1 271 +;Gap=M271
scaffold68|size748317	est2genome	expressed_sequence_match	310786	311879	5461	-	.	ID=scaffold68|size748317:hit:16684:3.12.0.3;Name=TRINITY_DN16235_c0_g1_i2;score=5461
scaffold68|size748317	est2genome	match_part	310786	311879	5461	-	.	ID=scaffold68|size748317:hsp:30862:3.12.0.3;Parent=scaffold68|size748317:hit:16684:3.12.0.3;Target=TRINITY_DN16235_c0_g1_i2 1 1094 +;Gap=M1094
scaffold68|size748317	est2genome	expressed_sequence_match	310611	310829	1095	+	.	ID=scaffold68|size748317:hit:16685:3.12.0.3;Name=TRINITY_DN9627_c0_g1_i1;score=1095
scaffold68|size748317	est2genome	match_part	310611	310829	1095	+	.	ID=scaffold68|size748317:hsp:30863:3.12.0.3;Parent=scaffold68|size748317:hit:16685:3.12.0.3;Target=TRINITY_DN9627_c0_g1_i1 1 219 -;Gap=M219
scaffold68|size748317	est2genome	expressed_sequence_match	310793	311000	565	+	.	ID=scaffold68|size748317:hit:16686:3.12.0.3;Name=TRINITY_DN9627_c0_g1_i1;score=565
scaffold68|size748317	est2genome	match_part	310793	311000	565	+	.	ID=scaffold68|size748317:hsp:30864:3.12.0.3;Parent=scaffold68|size748317:hit:16686:3.12.0.3;Target=TRINITY_DN9627_c0_g1_i1 8 211 -;Gap=M208
scaffold68|size748317	est2genome	expressed_sequence_match	310855	311879	4537	-	.	ID=scaffold68|size748317:hit:16687:3.12.0.3;Name=TRINITY_DN16235_c0_g1_i3;score=4537
scaffold68|size748317	est2genome	match_part	311701	311879	4537	-	.	ID=scaffold68|size748317:hsp:30865:3.12.0.3;Parent=scaffold68|size748317:hit:16687:3.12.0.3;Target=TRINITY_DN16235_c0_g1_i3 1 179 +;Gap=M179
scaffold68|size748317	est2genome	match_part	310855	311591	4537	-	.	ID=scaffold68|size748317:hsp:30866:3.12.0.3;Parent=scaffold68|size748317:hit:16687:3.12.0.3;Target=TRINITY_DN16235_c0_g1_i3 180 916 +;Gap=M737
scaffold68|size748317	est2genome	expressed_sequence_match	332243	332451	757	-	.	ID=scaffold68|size748317:hit:16688:3.12.0.3;Name=TRINITY_DN9915_c2_g19_i1;score=757
scaffold68|size748317	est2genome	match_part	332243	332451	757	-	.	ID=scaffold68|size748317:hsp:30867:3.12.0.3;Parent=scaffold68|size748317:hit:16688:3.12.0.3;Target=TRINITY_DN9915_c2_g19_i1 1 209 +;Gap=M209
scaffold68|size748317	est2genome	expressed_sequence_match	332414	332619	715	-	.	ID=scaffold68|size748317:hit:16689:3.12.0.3;Name=TRINITY_DN5576_c0_g3_i1;score=715
scaffold68|size748317	est2genome	match_part	332414	332619	715	-	.	ID=scaffold68|size748317:hsp:30868:3.12.0.3;Parent=scaffold68|size748317:hit:16689:3.12.0.3;Target=TRINITY_DN5576_c0_g3_i1 1 206 +;Gap=M206
scaffold68|size748317	est2genome	expressed_sequence_match	331924	332397	1719	-	.	ID=scaffold68|size748317:hit:16690:3.12.0.3;Name=TRINITY_DN9915_c2_g32_i1;score=1719
scaffold68|size748317	est2genome	match_part	331924	332397	1719	-	.	ID=scaffold68|size748317:hsp:30869:3.12.0.3;Parent=scaffold68|size748317:hit:16690:3.12.0.3;Target=TRINITY_DN9915_c2_g32_i1 1 475 +;Gap=M474
scaffold68|size748317	est2genome	expressed_sequence_match	332462	332696	914	-	.	ID=scaffold68|size748317:hit:16691:3.12.0.3;Name=TRINITY_DN9915_c2_g10_i1;score=914
scaffold68|size748317	est2genome	match_part	332462	332696	914	-	.	ID=scaffold68|size748317:hsp:30870:3.12.0.3;Parent=scaffold68|size748317:hit:16691:3.12.0.3;Target=TRINITY_DN9915_c2_g10_i1 2 236 +;Gap=M235
scaffold68|size748317	est2genome	expressed_sequence_match	332124	332326	808	-	.	ID=scaffold68|size748317:hit:16692:3.12.0.3;Name=TRINITY_DN6466_c0_g4_i1;score=808
scaffold68|size748317	est2genome	match_part	332124	332326	808	-	.	ID=scaffold68|size748317:hsp:30871:3.12.0.3;Parent=scaffold68|size748317:hit:16692:3.12.0.3;Target=TRINITY_DN6466_c0_g4_i1 1 203 +;Gap=M203
scaffold68|size748317	est2genome	expressed_sequence_match	332429	332757	1177	-	.	ID=scaffold68|size748317:hit:16693:3.12.0.3;Name=TRINITY_DN9915_c2_g43_i1;score=1177
scaffold68|size748317	est2genome	match_part	332429	332757	1177	-	.	ID=scaffold68|size748317:hsp:30872:3.12.0.3;Parent=scaffold68|size748317:hit:16693:3.12.0.3;Target=TRINITY_DN9915_c2_g43_i1 1 329 +;Gap=M329
scaffold68|size748317	est2genome	expressed_sequence_match	332047	332259	840	+	.	ID=scaffold68|size748317:hit:16694:3.12.0.3;Name=TRINITY_DN6466_c0_g5_i1;score=840
scaffold68|size748317	est2genome	match_part	332047	332259	840	+	.	ID=scaffold68|size748317:hsp:30873:3.12.0.3;Parent=scaffold68|size748317:hit:16694:3.12.0.3;Target=TRINITY_DN6466_c0_g5_i1 1 213 -;Gap=M213
scaffold68|size748317	est2genome	expressed_sequence_match	332291	332655	1366	-	.	ID=scaffold68|size748317:hit:16695:3.12.0.3;Name=TRINITY_DN9915_c2_g32_i4;score=1366
scaffold68|size748317	est2genome	match_part	332291	332655	1366	-	.	ID=scaffold68|size748317:hsp:30874:3.12.0.3;Parent=scaffold68|size748317:hit:16695:3.12.0.3;Target=TRINITY_DN9915_c2_g32_i4 1 365 +;Gap=M365
scaffold68|size748317	est2genome	expressed_sequence_match	332157	332398	905	-	.	ID=scaffold68|size748317:hit:16696:3.12.0.3;Name=TRINITY_DN7047_c0_g1_i1;score=905
scaffold68|size748317	est2genome	match_part	332157	332398	905	-	.	ID=scaffold68|size748317:hsp:30875:3.12.0.3;Parent=scaffold68|size748317:hit:16696:3.12.0.3;Target=TRINITY_DN7047_c0_g1_i1 1 241 +;Gap=M242
scaffold68|size748317	est2genome	expressed_sequence_match	332230	332451	795	-	.	ID=scaffold68|size748317:hit:16697:3.12.0.3;Name=TRINITY_DN9915_c2_g46_i1;score=795
scaffold68|size748317	est2genome	match_part	332230	332451	795	-	.	ID=scaffold68|size748317:hsp:30876:3.12.0.3;Parent=scaffold68|size748317:hit:16697:3.12.0.3;Target=TRINITY_DN9915_c2_g46_i1 1 222 +;Gap=M222
scaffold68|size748317	est2genome	expressed_sequence_match	332603	332808	787	-	.	ID=scaffold68|size748317:hit:16698:3.12.0.3;Name=TRINITY_DN12744_c0_g1_i1;score=787
scaffold68|size748317	est2genome	match_part	332603	332808	787	-	.	ID=scaffold68|size748317:hsp:30877:3.12.0.3;Parent=scaffold68|size748317:hit:16698:3.12.0.3;Target=TRINITY_DN12744_c0_g1_i1 2 207 +;Gap=M206
scaffold68|size748317	est2genome	expressed_sequence_match	331924	332421	1749	-	.	ID=scaffold68|size748317:hit:16699:3.12.0.3;Name=TRINITY_DN9915_c2_g32_i5;score=1749
scaffold68|size748317	est2genome	match_part	331924	332421	1749	-	.	ID=scaffold68|size748317:hsp:30878:3.12.0.3;Parent=scaffold68|size748317:hit:16699:3.12.0.3;Target=TRINITY_DN9915_c2_g32_i5 1 499 +;Gap=M498
scaffold68|size748317	est2genome	expressed_sequence_match	332336	332586	913	-	.	ID=scaffold68|size748317:hit:16700:3.12.0.3;Name=TRINITY_DN9915_c2_g3_i1;score=913
scaffold68|size748317	est2genome	match_part	332336	332586	913	-	.	ID=scaffold68|size748317:hsp:30879:3.12.0.3;Parent=scaffold68|size748317:hit:16700:3.12.0.3;Target=TRINITY_DN9915_c2_g3_i1 1 251 +;Gap=M251
scaffold68|size748317	est2genome	expressed_sequence_match	332441	333010	2050	-	.	ID=scaffold68|size748317:hit:16701:3.12.0.3;Name=TRINITY_DN9915_c2_g33_i1;score=2050
scaffold68|size748317	est2genome	match_part	332441	333010	2050	-	.	ID=scaffold68|size748317:hsp:30880:3.12.0.3;Parent=scaffold68|size748317:hit:16701:3.12.0.3;Target=TRINITY_DN9915_c2_g33_i1 6 574 +;Gap=M570
scaffold68|size748317	est2genome	expressed_sequence_match	332409	332642	802	-	.	ID=scaffold68|size748317:hit:16702:3.12.0.3;Name=TRINITY_DN5576_c0_g2_i1;score=802
scaffold68|size748317	est2genome	match_part	332409	332642	802	-	.	ID=scaffold68|size748317:hsp:30881:3.12.0.3;Parent=scaffold68|size748317:hit:16702:3.12.0.3;Target=TRINITY_DN5576_c0_g2_i1 1 233 +;Gap=M234
scaffold68|size748317	est2genome	expressed_sequence_match	332345	332661	1216	-	.	ID=scaffold68|size748317:hit:16703:3.12.0.3;Name=TRINITY_DN12023_c0_g3_i1;score=1216
scaffold68|size748317	est2genome	match_part	332345	332661	1216	-	.	ID=scaffold68|size748317:hsp:30882:3.12.0.3;Parent=scaffold68|size748317:hit:16703:3.12.0.3;Target=TRINITY_DN12023_c0_g3_i1 1 317 +;Gap=M317
scaffold68|size748317	est2genome	expressed_sequence_match	356992	357234	927	+	.	ID=scaffold68|size748317:hit:16704:3.12.0.3;Name=TRINITY_DN13298_c0_g1_i1;score=927
scaffold68|size748317	est2genome	match_part	356992	357234	927	+	.	ID=scaffold68|size748317:hsp:30883:3.12.0.3;Parent=scaffold68|size748317:hit:16704:3.12.0.3;Target=TRINITY_DN13298_c0_g1_i1 26 280 +;Gap=M243
scaffold68|size748317	est2genome	expressed_sequence_match	355626	355837	734	+	.	ID=scaffold68|size748317:hit:16705:3.12.0.3;Name=TRINITY_DN12621_c0_g3_i1;score=734
scaffold68|size748317	est2genome	match_part	355626	355837	734	+	.	ID=scaffold68|size748317:hsp:30884:3.12.0.3;Parent=scaffold68|size748317:hit:16705:3.12.0.3;Target=TRINITY_DN12621_c0_g3_i1 7 220 -;Gap=M212
scaffold68|size748317	est2genome	expressed_sequence_match	355789	356006	912	+	.	ID=scaffold68|size748317:hit:16706:3.12.0.3;Name=TRINITY_DN2787_c0_g1_i1;score=912
scaffold68|size748317	est2genome	match_part	355789	356006	912	+	.	ID=scaffold68|size748317:hsp:30885:3.12.0.3;Parent=scaffold68|size748317:hit:16706:3.12.0.3;Target=TRINITY_DN2787_c0_g1_i1 1 217 +;Gap=M218
scaffold68|size748317	est2genome	expressed_sequence_match	356009	356240	899	-	.	ID=scaffold68|size748317:hit:16707:3.12.0.3;Name=TRINITY_DN9288_c0_g1_i1;score=899
scaffold68|size748317	est2genome	match_part	356009	356240	899	-	.	ID=scaffold68|size748317:hsp:30886:3.12.0.3;Parent=scaffold68|size748317:hit:16707:3.12.0.3;Target=TRINITY_DN9288_c0_g1_i1 19 255 +;Gap=M232
scaffold68|size748317	est2genome	expressed_sequence_match	379518	379873	1780	+	.	ID=scaffold68|size748317:hit:16708:3.12.0.3;Name=TRINITY_DN15359_c0_g1_i1;score=1780
scaffold68|size748317	est2genome	match_part	379518	379873	1780	+	.	ID=scaffold68|size748317:hsp:30887:3.12.0.3;Parent=scaffold68|size748317:hit:16708:3.12.0.3;Target=TRINITY_DN15359_c0_g1_i1 1 356 -;Gap=M356
scaffold68|size748317	est2genome	expressed_sequence_match	378069	379574	6623	+	.	ID=scaffold68|size748317:hit:16709:3.12.0.3;Name=TRINITY_DN8437_c0_g1_i1;score=6623
scaffold68|size748317	est2genome	match_part	378069	378809	6623	+	.	ID=scaffold68|size748317:hsp:30888:3.12.0.3;Parent=scaffold68|size748317:hit:16709:3.12.0.3;Target=TRINITY_DN8437_c0_g1_i1 1 741 +;Gap=M741
scaffold68|size748317	est2genome	match_part	378988	379574	6623	+	.	ID=scaffold68|size748317:hsp:30889:3.12.0.3;Parent=scaffold68|size748317:hit:16709:3.12.0.3;Target=TRINITY_DN8437_c0_g1_i1 742 1328 +;Gap=M587
scaffold68|size748317	est2genome	expressed_sequence_match	378042	379574	7046	+	.	ID=scaffold68|size748317:hit:16710:3.12.0.3;Name=TRINITY_DN16190_c0_g1_i1;score=7046
scaffold68|size748317	est2genome	match_part	378042	378063	7046	+	.	ID=scaffold68|size748317:hsp:30890:3.12.0.3;Parent=scaffold68|size748317:hit:16710:3.12.0.3;Target=TRINITY_DN16190_c0_g1_i1 4 23 +;Gap=M22
scaffold68|size748317	est2genome	match_part	378176	379574	7046	+	.	ID=scaffold68|size748317:hsp:30891:3.12.0.3;Parent=scaffold68|size748317:hit:16710:3.12.0.3;Target=TRINITY_DN16190_c0_g1_i1 24 1422 +;Gap=M1399
scaffold68|size748317	est2genome	expressed_sequence_match	378069	379574	6324	+	.	ID=scaffold68|size748317:hit:16711:3.12.0.3;Name=TRINITY_DN8437_c0_g1_i2;score=6324
scaffold68|size748317	est2genome	match_part	378069	378809	6324	+	.	ID=scaffold68|size748317:hsp:30892:3.12.0.3;Parent=scaffold68|size748317:hit:16711:3.12.0.3;Target=TRINITY_DN8437_c0_g1_i2 1 741 +;Gap=M741
scaffold68|size748317	est2genome	match_part	378988	379574	6324	+	.	ID=scaffold68|size748317:hsp:30893:3.12.0.3;Parent=scaffold68|size748317:hit:16711:3.12.0.3;Target=TRINITY_DN8437_c0_g1_i2 742 1328 +;Gap=M587
scaffold68|size748317	est2genome	expressed_sequence_match	378280	379296	4814	+	.	ID=scaffold68|size748317:hit:16712:3.12.0.3;Name=TRINITY_DN16190_c0_g1_i2;score=4814
scaffold68|size748317	est2genome	match_part	378280	379296	4814	+	.	ID=scaffold68|size748317:hsp:30894:3.12.0.3;Parent=scaffold68|size748317:hit:16712:3.12.0.3;Target=TRINITY_DN16190_c0_g1_i2 45 1058 +;Gap=M1017
scaffold68|size748317	est2genome	expressed_sequence_match	378814	379088	1366	+	.	ID=scaffold68|size748317:hit:16713:3.12.0.3;Name=TRINITY_DN6345_c0_g2_i1;score=1366
scaffold68|size748317	est2genome	match_part	378814	379088	1366	+	.	ID=scaffold68|size748317:hsp:30895:3.12.0.3;Parent=scaffold68|size748317:hit:16713:3.12.0.3;Target=TRINITY_DN6345_c0_g2_i1 1 275 -;Gap=M275
scaffold68|size748317	est2genome	expressed_sequence_match	378042	379574	6139	+	.	ID=scaffold68|size748317:hit:16714:3.12.0.3;Name=TRINITY_DN16190_c0_g1_i3;score=6139
scaffold68|size748317	est2genome	match_part	378042	378063	6139	+	.	ID=scaffold68|size748317:hsp:30896:3.12.0.3;Parent=scaffold68|size748317:hit:16714:3.12.0.3;Target=TRINITY_DN16190_c0_g1_i3 4 23 +;Gap=M22
scaffold68|size748317	est2genome	match_part	378176	378809	6139	+	.	ID=scaffold68|size748317:hsp:30897:3.12.0.3;Parent=scaffold68|size748317:hit:16714:3.12.0.3;Target=TRINITY_DN16190_c0_g1_i3 24 657 +;Gap=M634
scaffold68|size748317	est2genome	match_part	378988	379574	6139	+	.	ID=scaffold68|size748317:hsp:30898:3.12.0.3;Parent=scaffold68|size748317:hit:16714:3.12.0.3;Target=TRINITY_DN16190_c0_g1_i3 658 1244 +;Gap=M587
scaffold68|size748317	blastn	expressed_sequence_match	394217	395535	219	-	.	ID=scaffold68|size748317:hit:16715:3.12.0.3;Name=TRINITY_DN8360_c0_g1_i4;score=219
scaffold68|size748317	blastn	match_part	395317	395535	219	-	.	ID=scaffold68|size748317:hsp:30899:3.12.0.3;Parent=scaffold68|size748317:hit:16715:3.12.0.3;Target=TRINITY_DN8360_c0_g1_i4 1 219 +;Gap=M219
scaffold68|size748317	blastn	match_part	394559	394791	233	-	.	ID=scaffold68|size748317:hsp:30900:3.12.0.3;Parent=scaffold68|size748317:hit:16715:3.12.0.3;Target=TRINITY_DN8360_c0_g1_i4 745 977 +;Gap=M233
scaffold68|size748317	blastn	match_part	394217	394468	242	-	.	ID=scaffold68|size748317:hsp:30901:3.12.0.3;Parent=scaffold68|size748317:hit:16715:3.12.0.3;Target=TRINITY_DN8360_c0_g1_i4 977 1229 +;Gap=M252
scaffold68|size748317	blastn	expressed_sequence_match	395322	395546	219	-	.	ID=scaffold68|size748317:hit:16716:3.12.0.3;Name=TRINITY_DN16235_c0_g2_i1;score=219
scaffold68|size748317	blastn	match_part	395322	395546	219	-	.	ID=scaffold68|size748317:hsp:30902:3.12.0.3;Parent=scaffold68|size748317:hit:16716:3.12.0.3;Target=TRINITY_DN16235_c0_g2_i1 1 225 +;Gap=M225
scaffold68|size748317	est2genome	expressed_sequence_match	394217	395535	6109	-	.	ID=scaffold68|size748317:hit:16717:3.12.0.3;Name=TRINITY_DN8360_c0_g1_i4;score=6109
scaffold68|size748317	est2genome	match_part	394560	395535	6109	-	.	ID=scaffold68|size748317:hsp:30903:3.12.0.3;Parent=scaffold68|size748317:hit:16717:3.12.0.3;Target=TRINITY_DN8360_c0_g1_i4 1 976 +;Gap=M976
scaffold68|size748317	est2genome	match_part	394217	394468	6109	-	.	ID=scaffold68|size748317:hsp:30904:3.12.0.3;Parent=scaffold68|size748317:hit:16717:3.12.0.3;Target=TRINITY_DN8360_c0_g1_i4 977 1229 +;Gap=M252
scaffold68|size748317	est2genome	expressed_sequence_match	395288	395546	1268	+	.	ID=scaffold68|size748317:hit:16718:3.12.0.3;Name=TRINITY_DN16235_c0_g2_i1;score=1268
scaffold68|size748317	est2genome	match_part	395288	395546	1268	+	.	ID=scaffold68|size748317:hsp:30905:3.12.0.3;Parent=scaffold68|size748317:hit:16718:3.12.0.3;Target=TRINITY_DN16235_c0_g2_i1 1 259 -;Gap=M259
###
scaffold68|size748317	blastx	protein_match	414525	416141	624	+	.	ID=scaffold68|size748317:hit:16719:3.12.0.4;Name=jgi|Thaps3|41632|estExt_gwp_gw1.C_chr_80283;score=624
scaffold68|size748317	blastx	match_part	414525	415322	624	+	.	ID=scaffold68|size748317:hsp:30906:3.12.0.4;Parent=scaffold68|size748317:hit:16719:3.12.0.4;Target=jgi|Thaps3|41632|estExt_gwp_gw1.C_chr_80283 7 245 +;Gap=M798
scaffold68|size748317	blastx	match_part	415430	415519	114	+	.	ID=scaffold68|size748317:hsp:30907:3.12.0.4;Parent=scaffold68|size748317:hit:16719:3.12.0.4;Target=jgi|Thaps3|41632|estExt_gwp_gw1.C_chr_80283 245 274 +;Gap=M90
scaffold68|size748317	blastx	match_part	415629	416141	372	+	.	ID=scaffold68|size748317:hsp:30908:3.12.0.4;Parent=scaffold68|size748317:hit:16719:3.12.0.4;Target=jgi|Thaps3|41632|estExt_gwp_gw1.C_chr_80283 276 409 +;Gap=M513
scaffold68|size748317	blastx	protein_match	414771	416141	409	+	.	ID=scaffold68|size748317:hit:16720:3.12.0.4;Name=jgi|Thaoce1|94766|rna16063;score=409
scaffold68|size748317	blastx	match_part	414771	415322	409	+	.	ID=scaffold68|size748317:hsp:30909:3.12.0.4;Parent=scaffold68|size748317:hit:16720:3.12.0.4;Target=jgi|Thaoce1|94766|rna16063 2 148 +;Gap=M552
scaffold68|size748317	blastx	match_part	415433	415519	110	+	.	ID=scaffold68|size748317:hsp:30910:3.12.0.4;Parent=scaffold68|size748317:hit:16720:3.12.0.4;Target=jgi|Thaoce1|94766|rna16063 149 177 +;Gap=M87
scaffold68|size748317	blastx	match_part	415629	416141	367	+	.	ID=scaffold68|size748317:hsp:30911:3.12.0.4;Parent=scaffold68|size748317:hit:16720:3.12.0.4;Target=jgi|Thaoce1|94766|rna16063 179 347 +;Gap=M513
scaffold68|size748317	blastx	protein_match	414702	416135	328	+	.	ID=scaffold68|size748317:hit:16721:3.12.0.4;Name=jgi|Thaps3|36297|e_gw1.9.122.1;score=328
scaffold68|size748317	blastx	match_part	414702	415322	328	+	.	ID=scaffold68|size748317:hsp:30912:3.12.0.4;Parent=scaffold68|size748317:hit:16721:3.12.0.4;Target=jgi|Thaps3|36297|e_gw1.9.122.1 7 174 +;Gap=M621
scaffold68|size748317	blastx	match_part	415430	415516	94	+	.	ID=scaffold68|size748317:hsp:30913:3.12.0.4;Parent=scaffold68|size748317:hit:16721:3.12.0.4;Target=jgi|Thaps3|36297|e_gw1.9.122.1 174 202 +;Gap=M87
scaffold68|size748317	blastx	match_part	415629	416135	201	+	.	ID=scaffold68|size748317:hsp:30914:3.12.0.4;Parent=scaffold68|size748317:hit:16721:3.12.0.4;Target=jgi|Thaps3|36297|e_gw1.9.122.1 205 333 +;Gap=M507
scaffold68|size748317	blastx	protein_match	415749	416144	282	+	.	ID=scaffold68|size748317:hit:16722:3.12.0.4;Name=jgi|Thaoce1|86078|rna16393;score=282
scaffold68|size748317	blastx	match_part	415749	416144	282	+	.	ID=scaffold68|size748317:hsp:30915:3.12.0.4;Parent=scaffold68|size748317:hit:16722:3.12.0.4;Target=jgi|Thaoce1|86078|rna16393 3 130 +;Gap=M396
scaffold68|size748317	blastx	protein_match	414516	415519	551	+	.	ID=scaffold68|size748317:hit:16723:3.12.0.4;Name=jgi|Thaoce1|76389|rna484;score=551
scaffold68|size748317	blastx	match_part	414516	415322	551	+	.	ID=scaffold68|size748317:hsp:30916:3.12.0.4;Parent=scaffold68|size748317:hit:16723:3.12.0.4;Target=jgi|Thaoce1|76389|rna484 2 232 +;Gap=M807
scaffold68|size748317	blastx	match_part	415442	415519	103	+	.	ID=scaffold68|size748317:hsp:30917:3.12.0.4;Parent=scaffold68|size748317:hit:16723:3.12.0.4;Target=jgi|Thaoce1|76389|rna484 236 261 +;Gap=M78
scaffold68|size748317	blastx	protein_match	418571	419191	80	-	.	ID=scaffold68|size748317:hit:16724:3.12.0.4;Name=jgi|Fracy1|209556|estExt_Genewise1Plus.C_80616;score=80
scaffold68|size748317	blastx	match_part	418970	419191	170	-	.	ID=scaffold68|size748317:hsp:30918:3.12.0.4;Parent=scaffold68|size748317:hit:16724:3.12.0.4;Target=jgi|Fracy1|209556|estExt_Genewise1Plus.C_80616 22 118 +;Gap=M222
scaffold68|size748317	blastx	match_part	418678	418884	122	-	.	ID=scaffold68|size748317:hsp:30919:3.12.0.4;Parent=scaffold68|size748317:hit:16724:3.12.0.4;Target=jgi|Fracy1|209556|estExt_Genewise1Plus.C_80616 197 261 +;Gap=M207
scaffold68|size748317	blastx	match_part	418571	418693	80	-	.	ID=scaffold68|size748317:hsp:30920:3.12.0.4;Parent=scaffold68|size748317:hit:16724:3.12.0.4;Target=jgi|Fracy1|209556|estExt_Genewise1Plus.C_80616 255 303 +;Gap=M123
scaffold68|size748317	blastx	protein_match	418568	419200	124	-	.	ID=scaffold68|size748317:hit:16725:3.12.0.4;Name=jgi|Thaps3|35768|e_gw1.8.242.1;score=124
scaffold68|size748317	blastx	match_part	418946	419200	286	-	.	ID=scaffold68|size748317:hsp:30921:3.12.0.4;Parent=scaffold68|size748317:hit:16725:3.12.0.4;Target=jgi|Thaps3|35768|e_gw1.8.242.1 2 86 +;Gap=M255
scaffold68|size748317	blastx	match_part	418678	418884	176	-	.	ID=scaffold68|size748317:hsp:30922:3.12.0.4;Parent=scaffold68|size748317:hit:16725:3.12.0.4;Target=jgi|Thaps3|35768|e_gw1.8.242.1 127 193 +;Gap=M207
scaffold68|size748317	blastx	match_part	418568	418696	124	-	.	ID=scaffold68|size748317:hsp:30923:3.12.0.4;Parent=scaffold68|size748317:hit:16725:3.12.0.4;Target=jgi|Thaps3|35768|e_gw1.8.242.1 186 230 +;Gap=M129
scaffold68|size748317	blastx	protein_match	418571	419191	80	-	.	ID=scaffold68|size748317:hit:16726:3.12.0.4;Name=jgi|Fracy1|209556|estExt_Genewise1Plus.C_80616;score=80
scaffold68|size748317	blastx	match_part	418970	419191	170	-	.	ID=scaffold68|size748317:hsp:30924:3.12.0.4;Parent=scaffold68|size748317:hit:16726:3.12.0.4;Target=jgi|Fracy1|209556|estExt_Genewise1Plus.C_80616 22 118 +;Gap=M222
scaffold68|size748317	blastx	match_part	418678	418884	122	-	.	ID=scaffold68|size748317:hsp:30925:3.12.0.4;Parent=scaffold68|size748317:hit:16726:3.12.0.4;Target=jgi|Fracy1|209556|estExt_Genewise1Plus.C_80616 197 261 +;Gap=M207
scaffold68|size748317	blastx	match_part	418571	418693	80	-	.	ID=scaffold68|size748317:hsp:30926:3.12.0.4;Parent=scaffold68|size748317:hit:16726:3.12.0.4;Target=jgi|Fracy1|209556|estExt_Genewise1Plus.C_80616 255 303 +;Gap=M123
scaffold68|size748317	blastx	protein_match	418571	419191	80	-	.	ID=scaffold68|size748317:hit:16727:3.12.0.4;Name=jgi|Fracy1|209556|estExt_Genewise1Plus.C_80616;score=80
scaffold68|size748317	blastx	match_part	418970	419191	170	-	.	ID=scaffold68|size748317:hsp:30927:3.12.0.4;Parent=scaffold68|size748317:hit:16727:3.12.0.4;Target=jgi|Fracy1|209556|estExt_Genewise1Plus.C_80616 22 118 +;Gap=M222
scaffold68|size748317	blastx	match_part	418678	418884	122	-	.	ID=scaffold68|size748317:hsp:30928:3.12.0.4;Parent=scaffold68|size748317:hit:16727:3.12.0.4;Target=jgi|Fracy1|209556|estExt_Genewise1Plus.C_80616 197 261 +;Gap=M207
scaffold68|size748317	blastx	match_part	418571	418693	80	-	.	ID=scaffold68|size748317:hsp:30929:3.12.0.4;Parent=scaffold68|size748317:hit:16727:3.12.0.4;Target=jgi|Fracy1|209556|estExt_Genewise1Plus.C_80616 255 303 +;Gap=M123
scaffold68|size748317	blastx	protein_match	442464	442760	182	+	.	ID=scaffold68|size748317:hit:16728:3.12.0.4;Name=jgi|Thaoce1|86078|rna16393;score=182
scaffold68|size748317	blastx	match_part	442464	442760	182	+	.	ID=scaffold68|size748317:hsp:30930:3.12.0.4;Parent=scaffold68|size748317:hit:16728:3.12.0.4;Target=jgi|Thaoce1|86078|rna16393 35 129 +;Gap=M297
scaffold68|size748317	blastx	protein_match	443166	444122	679	-	.	ID=scaffold68|size748317:hit:16729:3.12.0.4;Name=jgi|Thaoce1|102375|rna2400;score=679
scaffold68|size748317	blastx	match_part	443166	444122	679	-	.	ID=scaffold68|size748317:hsp:30931:3.12.0.4;Parent=scaffold68|size748317:hit:16729:3.12.0.4;Target=jgi|Thaoce1|102375|rna2400 60 346 +;Gap=M957
scaffold68|size748317	blastx	protein_match	443157	444041	799	-	.	ID=scaffold68|size748317:hit:16730:3.12.0.4;Name=jgi|Thaps3|35768|e_gw1.8.242.1;score=799
scaffold68|size748317	blastx	match_part	443157	444041	799	-	.	ID=scaffold68|size748317:hsp:30932:3.12.0.4;Parent=scaffold68|size748317:hit:16730:3.12.0.4;Target=jgi|Thaps3|35768|e_gw1.8.242.1 2 231 +;Gap=M885
scaffold68|size748317	blastx	protein_match	450682	451016	131	-	.	ID=scaffold68|size748317:hit:16731:3.12.0.4;Name=jgi|Thaoce1|82173|rna18820;score=131
scaffold68|size748317	blastx	match_part	450840	451016	87	-	.	ID=scaffold68|size748317:hsp:30933:3.12.0.4;Parent=scaffold68|size748317:hit:16731:3.12.0.4;Target=jgi|Thaoce1|82173|rna18820 1 57 +;Gap=M177
scaffold68|size748317	blastx	match_part	450682	450846	131	-	.	ID=scaffold68|size748317:hsp:30934:3.12.0.4;Parent=scaffold68|size748317:hit:16731:3.12.0.4;Target=jgi|Thaoce1|82173|rna18820 56 107 +;Gap=M165
scaffold68|size748317	blastx	protein_match	450445	450834	283	-	.	ID=scaffold68|size748317:hit:16732:3.12.0.4;Name=jgi|Thaoce1|85075|rna29186;score=283
scaffold68|size748317	blastx	match_part	450445	450834	283	-	.	ID=scaffold68|size748317:hsp:30935:3.12.0.4;Parent=scaffold68|size748317:hit:16732:3.12.0.4;Target=jgi|Thaoce1|85075|rna29186 1 128 +;Gap=M390
scaffold68|size748317	blastx	protein_match	450544	450834	141	-	.	ID=scaffold68|size748317:hit:16733:3.12.0.4;Name=jgi|Thaoce1|98815|rna21847;score=141
scaffold68|size748317	blastx	match_part	450544	450834	141	-	.	ID=scaffold68|size748317:hsp:30936:3.12.0.4;Parent=scaffold68|size748317:hit:16733:3.12.0.4;Target=jgi|Thaoce1|98815|rna21847 1 93 +;Gap=M291
scaffold68|size748317	blastx	protein_match	450466	451199	255	-	.	ID=scaffold68|size748317:hit:16734:3.12.0.4;Name=jgi|Thaoce1|76806|rna26689;score=255
scaffold68|size748317	blastx	match_part	450840	451199	211	-	.	ID=scaffold68|size748317:hsp:30937:3.12.0.4;Parent=scaffold68|size748317:hit:16734:3.12.0.4;Target=jgi|Thaoce1|76806|rna26689 2 123 +;Gap=M360
scaffold68|size748317	blastx	match_part	450466	450846	255	-	.	ID=scaffold68|size748317:hsp:30938:3.12.0.4;Parent=scaffold68|size748317:hit:16734:3.12.0.4;Target=jgi|Thaoce1|76806|rna26689 122 241 +;Gap=M381
scaffold68|size748317	blastx	protein_match	450673	450950	122	-	.	ID=scaffold68|size748317:hit:16735:3.12.0.4;Name=jgi|Thaoce1|93217|rna13150;score=122
scaffold68|size748317	blastx	match_part	450855	450950	72	-	.	ID=scaffold68|size748317:hsp:30939:3.12.0.4;Parent=scaffold68|size748317:hit:16735:3.12.0.4;Target=jgi|Thaoce1|93217|rna13150 33 64 +;Gap=M96
scaffold68|size748317	blastx	match_part	450673	450846	122	-	.	ID=scaffold68|size748317:hsp:30940:3.12.0.4;Parent=scaffold68|size748317:hit:16735:3.12.0.4;Target=jgi|Thaoce1|93217|rna13150 68 122 +;Gap=M174
scaffold68|size748317	blastx	protein_match	450517	450846	211	-	.	ID=scaffold68|size748317:hit:16736:3.12.0.4;Name=jgi|Thaoce1|79409|rna26853;score=211
scaffold68|size748317	blastx	match_part	450517	450846	211	-	.	ID=scaffold68|size748317:hsp:30941:3.12.0.4;Parent=scaffold68|size748317:hit:16736:3.12.0.4;Target=jgi|Thaoce1|79409|rna26853 17 126 +;Gap=M330
scaffold68|size748317	blastx	protein_match	450487	451484	259	-	.	ID=scaffold68|size748317:hit:16737:3.12.0.4;Name=jgi|Thaoce1|93680|rna8796;score=259
scaffold68|size748317	blastx	match_part	450855	451484	346	-	.	ID=scaffold68|size748317:hsp:30942:3.12.0.4;Parent=scaffold68|size748317:hit:16737:3.12.0.4;Target=jgi|Thaoce1|93680|rna8796 31 245 +;Gap=M630
scaffold68|size748317	blastx	match_part	450487	450846	259	-	.	ID=scaffold68|size748317:hsp:30943:3.12.0.4;Parent=scaffold68|size748317:hit:16737:3.12.0.4;Target=jgi|Thaoce1|93680|rna8796 249 368 +;Gap=M360
scaffold68|size748317	blastx	protein_match	450442	450744	188	-	.	ID=scaffold68|size748317:hit:16738:3.12.0.4;Name=jgi|Thaoce1|73060|rna23967;score=188
scaffold68|size748317	blastx	match_part	450442	450744	188	-	.	ID=scaffold68|size748317:hsp:30944:3.12.0.4;Parent=scaffold68|size748317:hit:16738:3.12.0.4;Target=jgi|Thaoce1|73060|rna23967 14 117 +;Gap=M303
scaffold68|size748317	blastx	protein_match	450445	451553	293	-	.	ID=scaffold68|size748317:hit:16739:3.12.0.4;Name=jgi|Thaoce1|70552|rna14571;score=293
scaffold68|size748317	blastx	match_part	450840	451553	375	-	.	ID=scaffold68|size748317:hsp:30945:3.12.0.4;Parent=scaffold68|size748317:hit:16739:3.12.0.4;Target=jgi|Thaoce1|70552|rna14571 7 257 +;Gap=M714
scaffold68|size748317	blastx	match_part	450445	450846	293	-	.	ID=scaffold68|size748317:hsp:30946:3.12.0.4;Parent=scaffold68|size748317:hit:16739:3.12.0.4;Target=jgi|Thaoce1|70552|rna14571 256 387 +;Gap=M402
scaffold68|size748317	blastx	protein_match	458311	460281	1617	+	.	ID=scaffold68|size748317:hit:16740:3.12.0.4;Name=jgi|Thaoce1|98003|rna34119;score=1617
scaffold68|size748317	blastx	match_part	458311	460281	1617	+	.	ID=scaffold68|size748317:hsp:30947:3.12.0.4;Parent=scaffold68|size748317:hit:16740:3.12.0.4;Target=jgi|Thaoce1|98003|rna34119 1 603 +;Gap=M1971
scaffold68|size748317	blastx	protein_match	458311	460293	1891	+	.	ID=scaffold68|size748317:hit:16741:3.12.0.4;Name=jgi|Thaps3|9907|fgenesh1_pg.C_chr_14000252;score=1891
scaffold68|size748317	blastx	match_part	458311	460293	1891	+	.	ID=scaffold68|size748317:hsp:30948:3.12.0.4;Parent=scaffold68|size748317:hit:16741:3.12.0.4;Target=jgi|Thaps3|9907|fgenesh1_pg.C_chr_14000252 1 625 +;Gap=M1983
scaffold68|size748317	blastx	protein_match	460627	462036	702	-	.	ID=scaffold68|size748317:hit:16742:3.12.0.4;Name=jgi|Thaoce1|94209|rna3113;score=702
scaffold68|size748317	blastx	match_part	461872	462036	152	-	.	ID=scaffold68|size748317:hsp:30949:3.12.0.4;Parent=scaffold68|size748317:hit:16742:3.12.0.4;Target=jgi|Thaoce1|94209|rna3113 55 109 +;Gap=M165
scaffold68|size748317	blastx	match_part	460627	461640	702	-	.	ID=scaffold68|size748317:hsp:30950:3.12.0.4;Parent=scaffold68|size748317:hit:16742:3.12.0.4;Target=jgi|Thaoce1|94209|rna3113 117 430 +;Gap=M1014
scaffold68|size748317	blastx	protein_match	464583	465203	238	-	.	ID=scaffold68|size748317:hit:16743:3.12.0.4;Name=jgi|Fracy1|277449|estExt_fgenesh2_pm.C_240096;score=238
scaffold68|size748317	blastx	match_part	465045	465203	229	-	.	ID=scaffold68|size748317:hsp:30951:3.12.0.4;Parent=scaffold68|size748317:hit:16743:3.12.0.4;Target=jgi|Fracy1|277449|estExt_fgenesh2_pm.C_240096 1 55 +;Gap=M159
scaffold68|size748317	blastx	match_part	464583	464789	238	-	.	ID=scaffold68|size748317:hsp:30952:3.12.0.4;Parent=scaffold68|size748317:hit:16743:3.12.0.4;Target=jgi|Fracy1|277449|estExt_fgenesh2_pm.C_240096 29 107 +;Gap=M207
scaffold68|size748317	blastx	protein_match	464583	465203	238	-	.	ID=scaffold68|size748317:hit:16744:3.12.0.4;Name=jgi|Fracy1|165997|estExt_Genewise1.C_10048;score=238
scaffold68|size748317	blastx	match_part	465045	465203	229	-	.	ID=scaffold68|size748317:hsp:30953:3.12.0.4;Parent=scaffold68|size748317:hit:16744:3.12.0.4;Target=jgi|Fracy1|165997|estExt_Genewise1.C_10048 1 55 +;Gap=M159
scaffold68|size748317	blastx	match_part	464583	464789	238	-	.	ID=scaffold68|size748317:hsp:30954:3.12.0.4;Parent=scaffold68|size748317:hit:16744:3.12.0.4;Target=jgi|Fracy1|165997|estExt_Genewise1.C_10048 29 107 +;Gap=M207
scaffold68|size748317	blastx	protein_match	464568	465176	205	-	.	ID=scaffold68|size748317:hit:16745:3.12.0.4;Name=jgi|Thaoce1|89876|rna11638;score=205
scaffold68|size748317	blastx	match_part	465045	465176	230	-	.	ID=scaffold68|size748317:hsp:30955:3.12.0.4;Parent=scaffold68|size748317:hit:16745:3.12.0.4;Target=jgi|Thaoce1|89876|rna11638 13 56 +;Gap=M132
scaffold68|size748317	blastx	match_part	464568	464738	205	-	.	ID=scaffold68|size748317:hsp:30956:3.12.0.4;Parent=scaffold68|size748317:hit:16745:3.12.0.4;Target=jgi|Thaoce1|89876|rna11638 57 112 +;Gap=M171
scaffold68|size748317	blastx	protein_match	464583	465203	238	-	.	ID=scaffold68|size748317:hit:16746:3.12.0.4;Name=jgi|Fracy1|277449|estExt_fgenesh2_pm.C_240096;score=238
scaffold68|size748317	blastx	match_part	465045	465203	229	-	.	ID=scaffold68|size748317:hsp:30957:3.12.0.4;Parent=scaffold68|size748317:hit:16746:3.12.0.4;Target=jgi|Fracy1|277449|estExt_fgenesh2_pm.C_240096 1 55 +;Gap=M159
scaffold68|size748317	blastx	match_part	464583	464789	238	-	.	ID=scaffold68|size748317:hsp:30958:3.12.0.4;Parent=scaffold68|size748317:hit:16746:3.12.0.4;Target=jgi|Fracy1|277449|estExt_fgenesh2_pm.C_240096 29 107 +;Gap=M207
scaffold68|size748317	blastx	protein_match	464568	465203	276	-	.	ID=scaffold68|size748317:hit:16747:3.12.0.4;Name=jgi|Thaps3|37430|e_gw1.14.284.1;score=276
scaffold68|size748317	blastx	match_part	465045	465203	227	-	.	ID=scaffold68|size748317:hsp:30959:3.12.0.4;Parent=scaffold68|size748317:hit:16747:3.12.0.4;Target=jgi|Thaps3|37430|e_gw1.14.284.1 1 51 +;Gap=M159
scaffold68|size748317	blastx	match_part	464568	464789	276	-	.	ID=scaffold68|size748317:hsp:30960:3.12.0.4;Parent=scaffold68|size748317:hit:16747:3.12.0.4;Target=jgi|Thaps3|37430|e_gw1.14.284.1 25 108 +;Gap=M222
scaffold68|size748317	blastx	protein_match	464583	465203	238	-	.	ID=scaffold68|size748317:hit:16748:3.12.0.4;Name=jgi|Fracy1|165997|estExt_Genewise1.C_10048;score=238
scaffold68|size748317	blastx	match_part	465045	465203	229	-	.	ID=scaffold68|size748317:hsp:30961:3.12.0.4;Parent=scaffold68|size748317:hit:16748:3.12.0.4;Target=jgi|Fracy1|165997|estExt_Genewise1.C_10048 1 55 +;Gap=M159
scaffold68|size748317	blastx	match_part	464583	464789	238	-	.	ID=scaffold68|size748317:hsp:30962:3.12.0.4;Parent=scaffold68|size748317:hit:16748:3.12.0.4;Target=jgi|Fracy1|165997|estExt_Genewise1.C_10048 29 107 +;Gap=M207
scaffold68|size748317	blastx	protein_match	464580	465191	253	-	.	ID=scaffold68|size748317:hit:16749:3.12.0.4;Name=jgi|Phatr2|33304|fgenesh1_pg.C_chr_3000223;score=253
scaffold68|size748317	blastx	match_part	465045	465191	221	-	.	ID=scaffold68|size748317:hsp:30963:3.12.0.4;Parent=scaffold68|size748317:hit:16749:3.12.0.4;Target=jgi|Phatr2|33304|fgenesh1_pg.C_chr_3000223 11 59 +;Gap=M147
scaffold68|size748317	blastx	match_part	464580	464738	253	-	.	ID=scaffold68|size748317:hsp:30964:3.12.0.4;Parent=scaffold68|size748317:hit:16749:3.12.0.4;Target=jgi|Phatr2|33304|fgenesh1_pg.C_chr_3000223 60 112 +;Gap=M159
scaffold68|size748317	blastx	protein_match	464583	465203	238	-	.	ID=scaffold68|size748317:hit:16750:3.12.0.4;Name=jgi|Fracy1|165997|estExt_Genewise1.C_10048;score=238
scaffold68|size748317	blastx	match_part	465045	465203	229	-	.	ID=scaffold68|size748317:hsp:30965:3.12.0.4;Parent=scaffold68|size748317:hit:16750:3.12.0.4;Target=jgi|Fracy1|165997|estExt_Genewise1.C_10048 1 55 +;Gap=M159
scaffold68|size748317	blastx	match_part	464583	464789	238	-	.	ID=scaffold68|size748317:hsp:30966:3.12.0.4;Parent=scaffold68|size748317:hit:16750:3.12.0.4;Target=jgi|Fracy1|165997|estExt_Genewise1.C_10048 29 107 +;Gap=M207
scaffold68|size748317	blastx	protein_match	478657	480108	1113	+	.	ID=scaffold68|size748317:hit:16751:3.12.0.4;Name=jgi|Thaps3|9908|fgenesh1_pg.C_chr_14000253;score=1113
scaffold68|size748317	blastx	match_part	478657	480108	1113	+	.	ID=scaffold68|size748317:hsp:30967:3.12.0.4;Parent=scaffold68|size748317:hit:16751:3.12.0.4;Target=jgi|Thaps3|9908|fgenesh1_pg.C_chr_14000253 8 470 +;Gap=M1452
scaffold68|size748317	blastx	protein_match	479293	480102	565	+	.	ID=scaffold68|size748317:hit:16752:3.12.0.4;Name=jgi|Thaoce1|77827|rna23106;score=565
scaffold68|size748317	blastx	match_part	479293	480102	565	+	.	ID=scaffold68|size748317:hsp:30968:3.12.0.4;Parent=scaffold68|size748317:hit:16752:3.12.0.4;Target=jgi|Thaoce1|77827|rna23106 9 252 +;Gap=M810
scaffold68|size748317	blastx	protein_match	480169	484297	651	-	.	ID=scaffold68|size748317:hit:16753:3.12.0.4;Name=jgi|Thaps3|24891|estExt_fgenesh1_pg.C_chr_140251;score=651
scaffold68|size748317	blastx	match_part	483614	484297	544	-	.	ID=scaffold68|size748317:hsp:30969:3.12.0.4;Parent=scaffold68|size748317:hit:16753:3.12.0.4;Target=jgi|Thaps3|24891|estExt_fgenesh1_pg.C_chr_140251 160 395 +;Gap=M684
scaffold68|size748317	blastx	match_part	482330	482665	125	-	.	ID=scaffold68|size748317:hsp:30970:3.12.0.4;Parent=scaffold68|size748317:hit:16753:3.12.0.4;Target=jgi|Thaps3|24891|estExt_fgenesh1_pg.C_chr_140251 590 685 +;Gap=M336
scaffold68|size748317	blastx	match_part	481545	481922	323	-	.	ID=scaffold68|size748317:hsp:30971:3.12.0.4;Parent=scaffold68|size748317:hit:16753:3.12.0.4;Target=jgi|Thaps3|24891|estExt_fgenesh1_pg.C_chr_140251 748 872 +;Gap=M378
scaffold68|size748317	blastx	match_part	481611	481769	125	-	.	ID=scaffold68|size748317:hsp:30972:3.12.0.4;Parent=scaffold68|size748317:hit:16753:3.12.0.4;Target=jgi|Thaps3|24891|estExt_fgenesh1_pg.C_chr_140251 976 1028 +;Gap=M159
scaffold68|size748317	blastx	match_part	480810	481160	439	-	.	ID=scaffold68|size748317:hsp:30973:3.12.0.4;Parent=scaffold68|size748317:hit:16753:3.12.0.4;Target=jgi|Thaps3|24891|estExt_fgenesh1_pg.C_chr_140251 974 1091 +;Gap=M351
scaffold68|size748317	blastx	match_part	481023	481154	133	-	.	ID=scaffold68|size748317:hsp:30974:3.12.0.4;Parent=scaffold68|size748317:hit:16753:3.12.0.4;Target=jgi|Thaps3|24891|estExt_fgenesh1_pg.C_chr_140251 800 843 +;Gap=M132
scaffold68|size748317	blastx	match_part	480169	480798	651	-	.	ID=scaffold68|size748317:hsp:30975:3.12.0.4;Parent=scaffold68|size748317:hit:16753:3.12.0.4;Target=jgi|Thaps3|24891|estExt_fgenesh1_pg.C_chr_140251 1066 1274 +;Gap=M630
scaffold68|size748317	blastx	protein_match	486161	487295	143	+	.	ID=scaffold68|size748317:hit:16754:3.12.0.4;Name=jgi|Thaoce1|83261|rna15592;score=143
scaffold68|size748317	blastx	match_part	486161	486307	143	+	.	ID=scaffold68|size748317:hsp:30976:3.12.0.4;Parent=scaffold68|size748317:hit:16754:3.12.0.4;Target=jgi|Thaoce1|83261|rna15592 7 57 +;Gap=M147
scaffold68|size748317	blastx	match_part	486420	487295	767	+	.	ID=scaffold68|size748317:hsp:30977:3.12.0.4;Parent=scaffold68|size748317:hit:16754:3.12.0.4;Target=jgi|Thaoce1|83261|rna15592 55 360 +;Gap=M876
scaffold68|size748317	blastx	protein_match	487433	488851	318	-	.	ID=scaffold68|size748317:hit:16755:3.12.0.4;Name=jgi|Thaps3|269780|estExt_thaps1_ua_kg.C_chr_140105;score=318
scaffold68|size748317	blastx	match_part	488657	488851	98	-	.	ID=scaffold68|size748317:hsp:30978:3.12.0.4;Parent=scaffold68|size748317:hit:16755:3.12.0.4;Target=jgi|Thaps3|269780|estExt_thaps1_ua_kg.C_chr_140105 105 172 +;Gap=M195
scaffold68|size748317	blastx	match_part	487983	488648	344	-	.	ID=scaffold68|size748317:hsp:30979:3.12.0.4;Parent=scaffold68|size748317:hit:16755:3.12.0.4;Target=jgi|Thaps3|269780|estExt_thaps1_ua_kg.C_chr_140105 176 386 +;Gap=M666
scaffold68|size748317	blastx	match_part	487433	487795	318	-	.	ID=scaffold68|size748317:hsp:30980:3.12.0.4;Parent=scaffold68|size748317:hit:16755:3.12.0.4;Target=jgi|Thaps3|269780|estExt_thaps1_ua_kg.C_chr_140105 459 579 +;Gap=M363
scaffold68|size748317	blastx	protein_match	487433	488842	121	-	.	ID=scaffold68|size748317:hit:16756:3.12.0.4;Name=jgi|Phatr2|49469|estExt_fgenesh1_pg.C_chr_220141;score=121
scaffold68|size748317	blastx	match_part	488624	488842	69	-	.	ID=scaffold68|size748317:hsp:30981:3.12.0.4;Parent=scaffold68|size748317:hit:16756:3.12.0.4;Target=jgi|Phatr2|49469|estExt_fgenesh1_pg.C_chr_220141 66 136 +;Gap=M219
scaffold68|size748317	blastx	match_part	487983	488648	288	-	.	ID=scaffold68|size748317:hsp:30982:3.12.0.4;Parent=scaffold68|size748317:hit:16756:3.12.0.4;Target=jgi|Phatr2|49469|estExt_fgenesh1_pg.C_chr_220141 129 339 +;Gap=M666
scaffold68|size748317	blastx	match_part	487433	487729	121	-	.	ID=scaffold68|size748317:hsp:30983:3.12.0.4;Parent=scaffold68|size748317:hit:16756:3.12.0.4;Target=jgi|Phatr2|49469|estExt_fgenesh1_pg.C_chr_220141 428 522 +;Gap=M297
scaffold68|size748317	protein2genome	protein_match	414711	416141	1014	+	.	ID=scaffold68|size748317:hit:16757:3.12.0.4;Name=jgi|Thaps3|41632|estExt_gwp_gw1.C_chr_80283;score=1014
scaffold68|size748317	protein2genome	match_part	414711	415074	1014	+	.	ID=scaffold68|size748317:hsp:30984:3.12.0.4;Parent=scaffold68|size748317:hit:16757:3.12.0.4;Target=jgi|Thaps3|41632|estExt_gwp_gw1.C_chr_80283 78 198 +;Gap=M364
scaffold68|size748317	protein2genome	match_part	415183	415322	1014	+	.	ID=scaffold68|size748317:hsp:30985:3.12.0.4;Parent=scaffold68|size748317:hit:16757:3.12.0.4;Target=jgi|Thaps3|41632|estExt_gwp_gw1.C_chr_80283 199 245 +;Gap=M140
scaffold68|size748317	protein2genome	match_part	415433	415520	1014	+	.	ID=scaffold68|size748317:hsp:30986:3.12.0.4;Parent=scaffold68|size748317:hit:16757:3.12.0.4;Target=jgi|Thaps3|41632|estExt_gwp_gw1.C_chr_80283 246 274 +;Gap=M88
scaffold68|size748317	protein2genome	match_part	415627	415881	1014	+	.	ID=scaffold68|size748317:hsp:30987:3.12.0.4;Parent=scaffold68|size748317:hit:16757:3.12.0.4;Target=jgi|Thaps3|41632|estExt_gwp_gw1.C_chr_80283 275 359 +;Gap=M255
scaffold68|size748317	protein2genome	match_part	415993	416141	1014	+	.	ID=scaffold68|size748317:hsp:30988:3.12.0.4;Parent=scaffold68|size748317:hit:16757:3.12.0.4;Target=jgi|Thaps3|41632|estExt_gwp_gw1.C_chr_80283 360 409 +;Gap=M149
scaffold68|size748317	protein2genome	protein_match	414795	416141	873	+	.	ID=scaffold68|size748317:hit:16758:3.12.0.4;Name=jgi|Thaoce1|94766|rna16063;score=873
scaffold68|size748317	protein2genome	match_part	414795	415074	873	+	.	ID=scaffold68|size748317:hsp:30989:3.12.0.4;Parent=scaffold68|size748317:hit:16758:3.12.0.4;Target=jgi|Thaoce1|94766|rna16063 7 99 +;Gap=M280
scaffold68|size748317	protein2genome	match_part	415183	415322	873	+	.	ID=scaffold68|size748317:hsp:30990:3.12.0.4;Parent=scaffold68|size748317:hit:16758:3.12.0.4;Target=jgi|Thaoce1|94766|rna16063 100 148 +;Gap=M140
scaffold68|size748317	protein2genome	match_part	415433	415520	873	+	.	ID=scaffold68|size748317:hsp:30991:3.12.0.4;Parent=scaffold68|size748317:hit:16758:3.12.0.4;Target=jgi|Thaoce1|94766|rna16063 149 177 +;Gap=M88
scaffold68|size748317	protein2genome	match_part	415627	416141	873	+	.	ID=scaffold68|size748317:hsp:30992:3.12.0.4;Parent=scaffold68|size748317:hit:16758:3.12.0.4;Target=jgi|Thaoce1|94766|rna16063 178 347 +;Gap=M515
scaffold68|size748317	protein2genome	protein_match	414936	416135	424	+	.	ID=scaffold68|size748317:hit:16759:3.12.0.4;Name=jgi|Thaps3|36297|e_gw1.9.122.1;score=424
scaffold68|size748317	protein2genome	match_part	414936	415074	424	+	.	ID=scaffold68|size748317:hsp:30993:3.12.0.4;Parent=scaffold68|size748317:hit:16759:3.12.0.4;Target=jgi|Thaps3|36297|e_gw1.9.122.1 83 128 +;Gap=M139
scaffold68|size748317	protein2genome	match_part	415183	415322	424	+	.	ID=scaffold68|size748317:hsp:30994:3.12.0.4;Parent=scaffold68|size748317:hit:16759:3.12.0.4;Target=jgi|Thaps3|36297|e_gw1.9.122.1 129 174 +;Gap=M140
scaffold68|size748317	protein2genome	match_part	415433	415520	424	+	.	ID=scaffold68|size748317:hsp:30995:3.12.0.4;Parent=scaffold68|size748317:hit:16759:3.12.0.4;Target=jgi|Thaps3|36297|e_gw1.9.122.1 175 203 +;Gap=M88
scaffold68|size748317	protein2genome	match_part	415627	415935	424	+	.	ID=scaffold68|size748317:hsp:30996:3.12.0.4;Parent=scaffold68|size748317:hit:16759:3.12.0.4;Target=jgi|Thaps3|36297|e_gw1.9.122.1 204 303 +;Gap=M309
scaffold68|size748317	protein2genome	match_part	416047	416135	424	+	.	ID=scaffold68|size748317:hsp:30997:3.12.0.4;Parent=scaffold68|size748317:hit:16759:3.12.0.4;Target=jgi|Thaps3|36297|e_gw1.9.122.1 304 333 +;Gap=M89
scaffold68|size748317	protein2genome	protein_match	415749	416141	286	+	.	ID=scaffold68|size748317:hit:16760:3.12.0.4;Name=jgi|Thaoce1|86078|rna16393;score=286
scaffold68|size748317	protein2genome	match_part	415749	416141	286	+	.	ID=scaffold68|size748317:hsp:30998:3.12.0.4;Parent=scaffold68|size748317:hit:16760:3.12.0.4;Target=jgi|Thaoce1|86078|rna16393 3 129 +;Gap=M393
scaffold68|size748317	protein2genome	protein_match	414537	415519	623	+	.	ID=scaffold68|size748317:hit:16761:3.12.0.4;Name=jgi|Thaoce1|76389|rna484;score=623
scaffold68|size748317	protein2genome	match_part	414537	415074	623	+	.	ID=scaffold68|size748317:hsp:30999:3.12.0.4;Parent=scaffold68|size748317:hit:16761:3.12.0.4;Target=jgi|Thaoce1|76389|rna484 11 185 +;Gap=M538
scaffold68|size748317	protein2genome	match_part	415183	415322	623	+	.	ID=scaffold68|size748317:hsp:31000:3.12.0.4;Parent=scaffold68|size748317:hit:16761:3.12.0.4;Target=jgi|Thaoce1|76389|rna484 186 232 +;Gap=M140
scaffold68|size748317	protein2genome	match_part	415433	415519	623	+	.	ID=scaffold68|size748317:hsp:31001:3.12.0.4;Parent=scaffold68|size748317:hit:16761:3.12.0.4;Target=jgi|Thaoce1|76389|rna484 233 261 +;Gap=M87
scaffold68|size748317	protein2genome	protein_match	442369	442760	189	+	.	ID=scaffold68|size748317:hit:16762:3.12.0.4;Name=jgi|Thaoce1|86078|rna16393;score=189
scaffold68|size748317	protein2genome	match_part	442369	442760	189	+	.	ID=scaffold68|size748317:hsp:31002:3.12.0.4;Parent=scaffold68|size748317:hit:16762:3.12.0.4;Target=jgi|Thaoce1|86078|rna16393 3 129 +;Gap=M392
scaffold68|size748317	protein2genome	protein_match	443289	444041	522	-	.	ID=scaffold68|size748317:hit:16763:3.12.0.4;Name=jgi|Thaoce1|102375|rna2400;score=522
scaffold68|size748317	protein2genome	match_part	443800	444041	522	-	.	ID=scaffold68|size748317:hsp:31003:3.12.0.4;Parent=scaffold68|size748317:hit:16763:3.12.0.4;Target=jgi|Thaoce1|102375|rna2400 89 168 +;Gap=M242
scaffold68|size748317	protein2genome	match_part	443658	443766	522	-	.	ID=scaffold68|size748317:hsp:31004:3.12.0.4;Parent=scaffold68|size748317:hit:16763:3.12.0.4;Target=jgi|Thaoce1|102375|rna2400 169 205 +;Gap=M109
scaffold68|size748317	protein2genome	match_part	443289	443534	522	-	.	ID=scaffold68|size748317:hsp:31005:3.12.0.4;Parent=scaffold68|size748317:hit:16763:3.12.0.4;Target=jgi|Thaoce1|102375|rna2400 206 289 +;Gap=M246
scaffold68|size748317	protein2genome	protein_match	443157	444041	781	-	.	ID=scaffold68|size748317:hit:16764:3.12.0.4;Name=jgi|Thaps3|35768|e_gw1.8.242.1;score=781
scaffold68|size748317	protein2genome	match_part	443774	444041	781	-	.	ID=scaffold68|size748317:hsp:31006:3.12.0.4;Parent=scaffold68|size748317:hit:16764:3.12.0.4;Target=jgi|Thaps3|35768|e_gw1.8.242.1 2 90 +;Gap=M268
scaffold68|size748317	protein2genome	match_part	443658	443743	781	-	.	ID=scaffold68|size748317:hsp:31007:3.12.0.4;Parent=scaffold68|size748317:hit:16764:3.12.0.4;Target=jgi|Thaps3|35768|e_gw1.8.242.1 91 119 +;Gap=M86
scaffold68|size748317	protein2genome	match_part	443157	443492	781	-	.	ID=scaffold68|size748317:hsp:31008:3.12.0.4;Parent=scaffold68|size748317:hit:16764:3.12.0.4;Target=jgi|Thaps3|35768|e_gw1.8.242.1 120 231 +;Gap=M336
scaffold68|size748317	protein2genome	protein_match	450688	450935	141	-	.	ID=scaffold68|size748317:hit:16765:3.12.0.4;Name=jgi|Thaoce1|82173|rna18820;score=141
scaffold68|size748317	protein2genome	match_part	450688	450935	141	-	.	ID=scaffold68|size748317:hsp:31009:3.12.0.4;Parent=scaffold68|size748317:hit:16765:3.12.0.4;Target=jgi|Thaoce1|82173|rna18820 26 105 +;Gap=M248
scaffold68|size748317	protein2genome	protein_match	450445	450834	252	-	.	ID=scaffold68|size748317:hit:16766:3.12.0.4;Name=jgi|Thaoce1|85075|rna29186;score=252
scaffold68|size748317	protein2genome	match_part	450445	450834	252	-	.	ID=scaffold68|size748317:hsp:31010:3.12.0.4;Parent=scaffold68|size748317:hit:16766:3.12.0.4;Target=jgi|Thaoce1|85075|rna29186 1 128 +;Gap=M390
scaffold68|size748317	protein2genome	protein_match	450541	450744	133	-	.	ID=scaffold68|size748317:hit:16767:3.12.0.4;Name=jgi|Thaoce1|98815|rna21847;score=133
scaffold68|size748317	protein2genome	match_part	450541	450744	133	-	.	ID=scaffold68|size748317:hsp:31011:3.12.0.4;Parent=scaffold68|size748317:hit:16767:3.12.0.4;Target=jgi|Thaoce1|98815|rna21847 25 94 +;Gap=M204
scaffold68|size748317	protein2genome	protein_match	450511	450846	189	-	.	ID=scaffold68|size748317:hit:16768:3.12.0.4;Name=jgi|Thaoce1|79409|rna26853;score=189
scaffold68|size748317	protein2genome	match_part	450511	450846	189	-	.	ID=scaffold68|size748317:hsp:31012:3.12.0.4;Parent=scaffold68|size748317:hit:16768:3.12.0.4;Target=jgi|Thaoce1|79409|rna26853 17 127 +;Gap=M336
scaffold68|size748317	protein2genome	protein_match	450487	451484	482	-	.	ID=scaffold68|size748317:hit:16769:3.12.0.4;Name=jgi|Thaoce1|93680|rna8796;score=482
scaffold68|size748317	protein2genome	match_part	450487	451484	482	-	.	ID=scaffold68|size748317:hsp:31013:3.12.0.4;Parent=scaffold68|size748317:hit:16769:3.12.0.4;Target=jgi|Thaoce1|93680|rna8796 31 368 +;Gap=M998
scaffold68|size748317	protein2genome	protein_match	458470	459981	1248	+	.	ID=scaffold68|size748317:hit:16770:3.12.0.4;Name=jgi|Thaoce1|98003|rna34119;score=1248
scaffold68|size748317	protein2genome	match_part	458470	458676	1248	+	.	ID=scaffold68|size748317:hsp:31014:3.12.0.4;Parent=scaffold68|size748317:hit:16770:3.12.0.4;Target=jgi|Thaoce1|98003|rna34119 41 107 +;Gap=M207
scaffold68|size748317	protein2genome	match_part	458728	459748	1248	+	.	ID=scaffold68|size748317:hsp:31015:3.12.0.4;Parent=scaffold68|size748317:hit:16770:3.12.0.4;Target=jgi|Thaoce1|98003|rna34119 108 445 +;Gap=M1021
scaffold68|size748317	protein2genome	match_part	459785	459981	1248	+	.	ID=scaffold68|size748317:hsp:31016:3.12.0.4;Parent=scaffold68|size748317:hit:16770:3.12.0.4;Target=jgi|Thaoce1|98003|rna34119 446 509 +;Gap=M197
scaffold68|size748317	protein2genome	protein_match	458479	459750	1246	+	.	ID=scaffold68|size748317:hit:16771:3.12.0.4;Name=jgi|Thaps3|9907|fgenesh1_pg.C_chr_14000252;score=1246
scaffold68|size748317	protein2genome	match_part	458479	458696	1246	+	.	ID=scaffold68|size748317:hsp:31017:3.12.0.4;Parent=scaffold68|size748317:hit:16771:3.12.0.4;Target=jgi|Thaps3|9907|fgenesh1_pg.C_chr_14000252 52 123 +;Gap=M218
scaffold68|size748317	protein2genome	match_part	458739	459750	1246	+	.	ID=scaffold68|size748317:hsp:31018:3.12.0.4;Parent=scaffold68|size748317:hit:16771:3.12.0.4;Target=jgi|Thaps3|9907|fgenesh1_pg.C_chr_14000252 124 465 +;Gap=M1012
scaffold68|size748317	protein2genome	protein_match	464583	465179	430	-	.	ID=scaffold68|size748317:hit:16772:3.12.0.4;Name=jgi|Fracy1|277449|estExt_fgenesh2_pm.C_240096;score=430
scaffold68|size748317	protein2genome	match_part	465046	465179	430	-	.	ID=scaffold68|size748317:hsp:31019:3.12.0.4;Parent=scaffold68|size748317:hit:16772:3.12.0.4;Target=jgi|Fracy1|277449|estExt_fgenesh2_pm.C_240096 11 54 +;Gap=M134
scaffold68|size748317	protein2genome	match_part	464583	464739	430	-	.	ID=scaffold68|size748317:hsp:31020:3.12.0.4;Parent=scaffold68|size748317:hit:16772:3.12.0.4;Target=jgi|Fracy1|277449|estExt_fgenesh2_pm.C_240096 55 107 +;Gap=M157
scaffold68|size748317	protein2genome	protein_match	464583	465179	430	-	.	ID=scaffold68|size748317:hit:16773:3.12.0.4;Name=jgi|Fracy1|165997|estExt_Genewise1.C_10048;score=430
scaffold68|size748317	protein2genome	match_part	465046	465179	430	-	.	ID=scaffold68|size748317:hsp:31021:3.12.0.4;Parent=scaffold68|size748317:hit:16773:3.12.0.4;Target=jgi|Fracy1|165997|estExt_Genewise1.C_10048 11 54 +;Gap=M134
scaffold68|size748317	protein2genome	match_part	464583	464739	430	-	.	ID=scaffold68|size748317:hsp:31022:3.12.0.4;Parent=scaffold68|size748317:hit:16773:3.12.0.4;Target=jgi|Fracy1|165997|estExt_Genewise1.C_10048 55 107 +;Gap=M157
scaffold68|size748317	protein2genome	protein_match	464574	465209	462	-	.	ID=scaffold68|size748317:hit:16774:3.12.0.4;Name=jgi|Thaoce1|89876|rna11638;score=462
scaffold68|size748317	protein2genome	match_part	465046	465209	462	-	.	ID=scaffold68|size748317:hsp:31023:3.12.0.4;Parent=scaffold68|size748317:hit:16774:3.12.0.4;Target=jgi|Thaoce1|89876|rna11638 2 55 +;Gap=M164
scaffold68|size748317	protein2genome	match_part	464574	464739	462	-	.	ID=scaffold68|size748317:hsp:31024:3.12.0.4;Parent=scaffold68|size748317:hit:16774:3.12.0.4;Target=jgi|Thaoce1|89876|rna11638 56 111 +;Gap=M166
scaffold68|size748317	protein2genome	protein_match	464568	465185	475	-	.	ID=scaffold68|size748317:hit:16775:3.12.0.4;Name=jgi|Thaps3|37430|e_gw1.14.284.1;score=475
scaffold68|size748317	protein2genome	match_part	465046	465185	475	-	.	ID=scaffold68|size748317:hsp:31025:3.12.0.4;Parent=scaffold68|size748317:hit:16775:3.12.0.4;Target=jgi|Thaps3|37430|e_gw1.14.284.1 5 50 +;Gap=M140
scaffold68|size748317	protein2genome	match_part	464568	464739	475	-	.	ID=scaffold68|size748317:hsp:31026:3.12.0.4;Parent=scaffold68|size748317:hit:16775:3.12.0.4;Target=jgi|Thaps3|37430|e_gw1.14.284.1 51 108 +;Gap=M172
scaffold68|size748317	protein2genome	protein_match	464583	465194	442	-	.	ID=scaffold68|size748317:hit:16776:3.12.0.4;Name=jgi|Phatr2|33304|fgenesh1_pg.C_chr_3000223;score=442
scaffold68|size748317	protein2genome	match_part	465046	465194	442	-	.	ID=scaffold68|size748317:hsp:31027:3.12.0.4;Parent=scaffold68|size748317:hit:16776:3.12.0.4;Target=jgi|Phatr2|33304|fgenesh1_pg.C_chr_3000223 10 58 +;Gap=M149
scaffold68|size748317	protein2genome	match_part	464583	464739	442	-	.	ID=scaffold68|size748317:hsp:31028:3.12.0.4;Parent=scaffold68|size748317:hit:16776:3.12.0.4;Target=jgi|Phatr2|33304|fgenesh1_pg.C_chr_3000223 59 111 +;Gap=M157
scaffold68|size748317	protein2genome	protein_match	478768	480108	975	+	.	ID=scaffold68|size748317:hit:16777:3.12.0.4;Name=jgi|Thaps3|9908|fgenesh1_pg.C_chr_14000253;score=975
scaffold68|size748317	protein2genome	match_part	478768	480007	975	+	.	ID=scaffold68|size748317:hsp:31029:3.12.0.4;Parent=scaffold68|size748317:hit:16777:3.12.0.4;Target=jgi|Thaps3|9908|fgenesh1_pg.C_chr_14000253 33 447 +;Gap=M1240
scaffold68|size748317	protein2genome	match_part	480041	480108	975	+	.	ID=scaffold68|size748317:hsp:31030:3.12.0.4;Parent=scaffold68|size748317:hit:16777:3.12.0.4;Target=jgi|Thaps3|9908|fgenesh1_pg.C_chr_14000253 448 470 +;Gap=M68
scaffold68|size748317	protein2genome	protein_match	480169	484552	1442	-	.	ID=scaffold68|size748317:hit:16778:3.12.0.4;Name=jgi|Thaps3|24891|estExt_fgenesh1_pg.C_chr_140251;score=1442
scaffold68|size748317	protein2genome	match_part	484231	484552	1442	-	.	ID=scaffold68|size748317:hsp:31031:3.12.0.4;Parent=scaffold68|size748317:hit:16778:3.12.0.4;Target=jgi|Thaps3|24891|estExt_fgenesh1_pg.C_chr_140251 484 589 +;Gap=M322
scaffold68|size748317	protein2genome	match_part	482336	482664	1442	-	.	ID=scaffold68|size748317:hsp:31032:3.12.0.4;Parent=scaffold68|size748317:hit:16778:3.12.0.4;Target=jgi|Thaps3|24891|estExt_fgenesh1_pg.C_chr_140251 590 702 +;Gap=M329
scaffold68|size748317	protein2genome	match_part	481261	482054	1442	-	.	ID=scaffold68|size748317:hsp:31033:3.12.0.4;Parent=scaffold68|size748317:hit:16778:3.12.0.4;Target=jgi|Thaps3|24891|estExt_fgenesh1_pg.C_chr_140251 703 972 +;Gap=M794
scaffold68|size748317	protein2genome	match_part	480880	481161	1442	-	.	ID=scaffold68|size748317:hsp:31034:3.12.0.4;Parent=scaffold68|size748317:hit:16778:3.12.0.4;Target=jgi|Thaps3|24891|estExt_fgenesh1_pg.C_chr_140251 973 1066 +;Gap=M282
scaffold68|size748317	protein2genome	match_part	480169	480793	1442	-	.	ID=scaffold68|size748317:hsp:31035:3.12.0.4;Parent=scaffold68|size748317:hit:16778:3.12.0.4;Target=jgi|Thaps3|24891|estExt_fgenesh1_pg.C_chr_140251 1067 1274 +;Gap=M625
scaffold68|size748317	protein2genome	protein_match	486155	487049	649	+	.	ID=scaffold68|size748317:hit:16779:3.12.0.4;Name=jgi|Thaoce1|83261|rna15592;score=649
scaffold68|size748317	protein2genome	match_part	486155	486298	649	+	.	ID=scaffold68|size748317:hsp:31036:3.12.0.4;Parent=scaffold68|size748317:hit:16779:3.12.0.4;Target=jgi|Thaoce1|83261|rna15592 5 54 +;Gap=M144
scaffold68|size748317	protein2genome	match_part	486420	487049	649	+	.	ID=scaffold68|size748317:hsp:31037:3.12.0.4;Parent=scaffold68|size748317:hit:16779:3.12.0.4;Target=jgi|Thaoce1|83261|rna15592 55 268 +;Gap=M630
scaffold68|size748317	blastx	protein_match	490031	490711	755	+	.	ID=scaffold68|size748317:hit:16780:3.12.0.4;Name=jgi|Thaps3|263287|thaps1_ua_kg.chr_7000244;score=755
scaffold68|size748317	blastx	match_part	490031	490711	755	+	.	ID=scaffold68|size748317:hsp:31038:3.12.0.4;Parent=scaffold68|size748317:hit:16780:3.12.0.4;Target=jgi|Thaps3|263287|thaps1_ua_kg.chr_7000244 1 227 +;Gap=M681
scaffold68|size748317	blastx	protein_match	491233	491961	1005	-	.	ID=scaffold68|size748317:hit:16781:3.12.0.4;Name=jgi|Fracy1|267038|estExt_fgenesh2_kg.C_10009;score=1005
scaffold68|size748317	blastx	match_part	491233	491961	1005	-	.	ID=scaffold68|size748317:hsp:31039:3.12.0.4;Parent=scaffold68|size748317:hit:16781:3.12.0.4;Target=jgi|Fracy1|267038|estExt_fgenesh2_kg.C_10009 3 245 +;Gap=M729
scaffold68|size748317	blastx	protein_match	491233	491961	1005	-	.	ID=scaffold68|size748317:hit:16782:3.12.0.4;Name=jgi|Fracy1|267038|estExt_fgenesh2_kg.C_10009;score=1005
scaffold68|size748317	blastx	match_part	491233	491961	1005	-	.	ID=scaffold68|size748317:hsp:31040:3.12.0.4;Parent=scaffold68|size748317:hit:16782:3.12.0.4;Target=jgi|Fracy1|267038|estExt_fgenesh2_kg.C_10009 3 245 +;Gap=M729
scaffold68|size748317	blastx	protein_match	491233	491961	1005	-	.	ID=scaffold68|size748317:hit:16783:3.12.0.4;Name=jgi|Fracy1|267038|estExt_fgenesh2_kg.C_10009;score=1005
scaffold68|size748317	blastx	match_part	491233	491961	1005	-	.	ID=scaffold68|size748317:hsp:31041:3.12.0.4;Parent=scaffold68|size748317:hit:16783:3.12.0.4;Target=jgi|Fracy1|267038|estExt_fgenesh2_kg.C_10009 3 245 +;Gap=M729
scaffold68|size748317	blastx	protein_match	491197	491985	343	+	.	ID=scaffold68|size748317:hit:16784:3.12.0.4;Name=jgi|Thaoce1|74160|rna17241;score=343
scaffold68|size748317	blastx	match_part	491197	491985	343	+	.	ID=scaffold68|size748317:hsp:31042:3.12.0.4;Parent=scaffold68|size748317:hit:16784:3.12.0.4;Target=jgi|Thaoce1|74160|rna17241 3 259 +;Gap=M789
scaffold68|size748317	blastx	protein_match	491233	491961	1005	-	.	ID=scaffold68|size748317:hit:16785:3.12.0.4;Name=jgi|Fracy1|271499|estExt_fgenesh2_kg.C_240087;score=1005
scaffold68|size748317	blastx	match_part	491233	491961	1005	-	.	ID=scaffold68|size748317:hsp:31043:3.12.0.4;Parent=scaffold68|size748317:hit:16785:3.12.0.4;Target=jgi|Fracy1|271499|estExt_fgenesh2_kg.C_240087 3 245 +;Gap=M729
scaffold68|size748317	blastx	protein_match	491233	491961	1005	-	.	ID=scaffold68|size748317:hit:16786:3.12.0.4;Name=jgi|Fracy1|271499|estExt_fgenesh2_kg.C_240087;score=1005
scaffold68|size748317	blastx	match_part	491233	491961	1005	-	.	ID=scaffold68|size748317:hsp:31044:3.12.0.4;Parent=scaffold68|size748317:hit:16786:3.12.0.4;Target=jgi|Fracy1|271499|estExt_fgenesh2_kg.C_240087 3 245 +;Gap=M729
scaffold68|size748317	blastx	protein_match	491239	491961	1165	-	.	ID=scaffold68|size748317:hit:16787:3.12.0.4;Name=jgi|Thaps3|269779|estExt_thaps1_ua_kg.C_chr_140104;score=1165
scaffold68|size748317	blastx	match_part	491239	491961	1165	-	.	ID=scaffold68|size748317:hsp:31045:3.12.0.4;Parent=scaffold68|size748317:hit:16787:3.12.0.4;Target=jgi|Thaps3|269779|estExt_thaps1_ua_kg.C_chr_140104 3 243 +;Gap=M723
scaffold68|size748317	blastx	protein_match	491233	491961	1038	-	.	ID=scaffold68|size748317:hit:16788:3.12.0.4;Name=jgi|Phatr2|18559|estExt_gwp_gw1.C_chr_30162;score=1038
scaffold68|size748317	blastx	match_part	491233	491961	1038	-	.	ID=scaffold68|size748317:hsp:31046:3.12.0.4;Parent=scaffold68|size748317:hit:16788:3.12.0.4;Target=jgi|Phatr2|18559|estExt_gwp_gw1.C_chr_30162 3 245 +;Gap=M729
scaffold68|size748317	protein2genome	protein_match	490031	490711	784	+	.	ID=scaffold68|size748317:hit:16789:3.12.0.4;Name=jgi|Thaps3|263287|thaps1_ua_kg.chr_7000244;score=784
scaffold68|size748317	protein2genome	match_part	490031	490711	784	+	.	ID=scaffold68|size748317:hsp:31047:3.12.0.4;Parent=scaffold68|size748317:hit:16789:3.12.0.4;Target=jgi|Thaps3|263287|thaps1_ua_kg.chr_7000244 1 227 +;Gap=M681
scaffold68|size748317	protein2genome	protein_match	491233	491961	966	-	.	ID=scaffold68|size748317:hit:16790:3.12.0.4;Name=jgi|Fracy1|267038|estExt_fgenesh2_kg.C_10009;score=966
scaffold68|size748317	protein2genome	match_part	491233	491961	966	-	.	ID=scaffold68|size748317:hsp:31048:3.12.0.4;Parent=scaffold68|size748317:hit:16790:3.12.0.4;Target=jgi|Fracy1|267038|estExt_fgenesh2_kg.C_10009 3 245 +;Gap=M729
scaffold68|size748317	protein2genome	protein_match	491239	491964	504	+	.	ID=scaffold68|size748317:hit:16791:3.12.0.4;Name=jgi|Thaoce1|74160|rna17241;score=504
scaffold68|size748317	protein2genome	match_part	491239	491964	504	+	.	ID=scaffold68|size748317:hsp:31049:3.12.0.4;Parent=scaffold68|size748317:hit:16791:3.12.0.4;Target=jgi|Thaoce1|74160|rna17241 13 254 +;Gap=M726
scaffold68|size748317	protein2genome	protein_match	491233	491961	966	-	.	ID=scaffold68|size748317:hit:16792:3.12.0.4;Name=jgi|Fracy1|271499|estExt_fgenesh2_kg.C_240087;score=966
scaffold68|size748317	protein2genome	match_part	491233	491961	966	-	.	ID=scaffold68|size748317:hsp:31050:3.12.0.4;Parent=scaffold68|size748317:hit:16792:3.12.0.4;Target=jgi|Fracy1|271499|estExt_fgenesh2_kg.C_240087 3 245 +;Gap=M729
scaffold68|size748317	protein2genome	protein_match	491239	491961	1126	-	.	ID=scaffold68|size748317:hit:16793:3.12.0.4;Name=jgi|Thaps3|269779|estExt_thaps1_ua_kg.C_chr_140104;score=1126
scaffold68|size748317	protein2genome	match_part	491239	491961	1126	-	.	ID=scaffold68|size748317:hsp:31051:3.12.0.4;Parent=scaffold68|size748317:hit:16793:3.12.0.4;Target=jgi|Thaps3|269779|estExt_thaps1_ua_kg.C_chr_140104 3 243 +;Gap=M723
scaffold68|size748317	protein2genome	protein_match	491233	491961	1000	-	.	ID=scaffold68|size748317:hit:16794:3.12.0.4;Name=jgi|Phatr2|18559|estExt_gwp_gw1.C_chr_30162;score=1000
scaffold68|size748317	protein2genome	match_part	491233	491961	1000	-	.	ID=scaffold68|size748317:hsp:31052:3.12.0.4;Parent=scaffold68|size748317:hit:16794:3.12.0.4;Target=jgi|Phatr2|18559|estExt_gwp_gw1.C_chr_30162 3 245 +;Gap=M729
scaffold68|size748317	blastn	expressed_sequence_match	403552	403657	88	+	.	ID=scaffold68|size748317:hit:16795:3.12.0.4;Name=TRINITY_DN15743_c0_g6_i1;score=88
scaffold68|size748317	blastn	match_part	403552	403657	88	+	.	ID=scaffold68|size748317:hsp:31053:3.12.0.4;Parent=scaffold68|size748317:hit:16795:3.12.0.4;Target=TRINITY_DN15743_c0_g6_i1 101 206 +;Gap=M106
scaffold68|size748317	blastn	expressed_sequence_match	403552	403724	131	-	.	ID=scaffold68|size748317:hit:16796:3.12.0.4;Name=TRINITY_DN5598_c0_g1_i1;score=131
scaffold68|size748317	blastn	match_part	403552	403724	131	-	.	ID=scaffold68|size748317:hsp:31054:3.12.0.4;Parent=scaffold68|size748317:hit:16796:3.12.0.4;Target=TRINITY_DN5598_c0_g1_i1 1 173 +;Gap=M173
scaffold68|size748317	blastn	expressed_sequence_match	403659	403718	42	-	.	ID=scaffold68|size748317:hit:16797:3.12.0.4;Name=TRINITY_DN7602_c2_g8_i1;score=42
scaffold68|size748317	blastn	match_part	403659	403718	42	-	.	ID=scaffold68|size748317:hsp:31055:3.12.0.4;Parent=scaffold68|size748317:hit:16797:3.12.0.4;Target=TRINITY_DN7602_c2_g8_i1 27 86 +;Gap=M60
scaffold68|size748317	blastn	match_part	403659	403718	36	-	.	ID=scaffold68|size748317:hsp:31056:3.12.0.4;Parent=scaffold68|size748317:hit:16797:3.12.0.4;Target=TRINITY_DN7602_c2_g8_i1 214 273 +;Gap=M60
scaffold68|size748317	blastn	expressed_sequence_match	403659	403718	42	-	.	ID=scaffold68|size748317:hit:16798:3.12.0.4;Name=TRINITY_DN7602_c2_g19_i1;score=42
scaffold68|size748317	blastn	match_part	403659	403718	42	-	.	ID=scaffold68|size748317:hsp:31057:3.12.0.4;Parent=scaffold68|size748317:hit:16798:3.12.0.4;Target=TRINITY_DN7602_c2_g19_i1 50 109 +;Gap=M60
scaffold68|size748317	blastn	match_part	403660	403718	41	-	.	ID=scaffold68|size748317:hsp:31058:3.12.0.4;Parent=scaffold68|size748317:hit:16798:3.12.0.4;Target=TRINITY_DN7602_c2_g19_i1 237 295 +;Gap=M59
scaffold68|size748317	blastn	expressed_sequence_match	403638	403821	106	+	.	ID=scaffold68|size748317:hit:16799:3.12.0.4;Name=TRINITY_DN6776_c0_g5_i1;score=106
scaffold68|size748317	blastn	match_part	403638	403821	106	+	.	ID=scaffold68|size748317:hsp:31059:3.12.0.4;Parent=scaffold68|size748317:hit:16799:3.12.0.4;Target=TRINITY_DN6776_c0_g5_i1 71 254 +;Gap=M184
scaffold68|size748317	blastn	expressed_sequence_match	403643	403718	36	-	.	ID=scaffold68|size748317:hit:16800:3.12.0.4;Name=TRINITY_DN7602_c2_g9_i2;score=36
scaffold68|size748317	blastn	match_part	403659	403718	36	-	.	ID=scaffold68|size748317:hsp:31060:3.12.0.4;Parent=scaffold68|size748317:hit:16800:3.12.0.4;Target=TRINITY_DN7602_c2_g9_i2 190 249 +;Gap=M60
scaffold68|size748317	blastn	match_part	403643	403696	42	-	.	ID=scaffold68|size748317:hsp:31061:3.12.0.4;Parent=scaffold68|size748317:hit:16800:3.12.0.4;Target=TRINITY_DN7602_c2_g9_i2 8 61 +;Gap=M54
scaffold68|size748317	blastn	expressed_sequence_match	403638	403718	67	+	.	ID=scaffold68|size748317:hit:16801:3.12.0.4;Name=TRINITY_DN630_c0_g1_i1;score=67
scaffold68|size748317	blastn	match_part	403638	403716	67	+	.	ID=scaffold68|size748317:hsp:31062:3.12.0.4;Parent=scaffold68|size748317:hit:16801:3.12.0.4;Target=TRINITY_DN630_c0_g1_i1 120 198 +;Gap=M79
scaffold68|size748317	blastn	match_part	403656	403718	39	+	.	ID=scaffold68|size748317:hsp:31063:3.12.0.4;Parent=scaffold68|size748317:hit:16801:3.12.0.4;Target=TRINITY_DN630_c0_g1_i1 31 93 +;Gap=M63
scaffold68|size748317	blastn	expressed_sequence_match	403643	403745	79	+	.	ID=scaffold68|size748317:hit:16802:3.12.0.4;Name=TRINITY_DN6776_c0_g6_i1;score=79
scaffold68|size748317	blastn	match_part	403643	403745	79	+	.	ID=scaffold68|size748317:hsp:31064:3.12.0.4;Parent=scaffold68|size748317:hit:16802:3.12.0.4;Target=TRINITY_DN6776_c0_g6_i1 1 103 +;Gap=M103
scaffold68|size748317	blastn	expressed_sequence_match	403659	403718	42	-	.	ID=scaffold68|size748317:hit:16803:3.12.0.4;Name=TRINITY_DN7602_c2_g1_i2;score=42
scaffold68|size748317	blastn	match_part	403659	403718	42	-	.	ID=scaffold68|size748317:hsp:31065:3.12.0.4;Parent=scaffold68|size748317:hit:16803:3.12.0.4;Target=TRINITY_DN7602_c2_g1_i2 27 86 +;Gap=M60
scaffold68|size748317	blastn	match_part	403660	403718	41	-	.	ID=scaffold68|size748317:hsp:31066:3.12.0.4;Parent=scaffold68|size748317:hit:16803:3.12.0.4;Target=TRINITY_DN7602_c2_g1_i2 214 272 +;Gap=M59
scaffold68|size748317	blastn	expressed_sequence_match	403723	403821	69	+	.	ID=scaffold68|size748317:hit:16804:3.12.0.4;Name=TRINITY_DN6776_c0_g1_i1;score=69
scaffold68|size748317	blastn	match_part	403723	403821	69	+	.	ID=scaffold68|size748317:hsp:31067:3.12.0.4;Parent=scaffold68|size748317:hit:16804:3.12.0.4;Target=TRINITY_DN6776_c0_g1_i1 1 99 +;Gap=M99
scaffold68|size748317	blastn	expressed_sequence_match	403643	403821	113	+	.	ID=scaffold68|size748317:hit:16805:3.12.0.4;Name=TRINITY_DN15743_c0_g4_i5;score=113
scaffold68|size748317	blastn	match_part	403643	403821	113	+	.	ID=scaffold68|size748317:hsp:31068:3.12.0.4;Parent=scaffold68|size748317:hit:16805:3.12.0.4;Target=TRINITY_DN15743_c0_g4_i5 153 331 +;Gap=M179
scaffold68|size748317	blastn	expressed_sequence_match	403552	403724	149	-	.	ID=scaffold68|size748317:hit:16806:3.12.0.4;Name=TRINITY_DN5598_c0_g2_i1;score=149
scaffold68|size748317	blastn	match_part	403552	403724	149	-	.	ID=scaffold68|size748317:hsp:31069:3.12.0.4;Parent=scaffold68|size748317:hit:16806:3.12.0.4;Target=TRINITY_DN5598_c0_g2_i1 1 173 +;Gap=M173
scaffold68|size748317	blastn	expressed_sequence_match	415437	415729	251	-	.	ID=scaffold68|size748317:hit:16807:3.12.0.4;Name=TRINITY_DN4169_c0_g1_i1;score=251
scaffold68|size748317	blastn	match_part	415437	415729	251	-	.	ID=scaffold68|size748317:hsp:31070:3.12.0.4;Parent=scaffold68|size748317:hit:16807:3.12.0.4;Target=TRINITY_DN4169_c0_g1_i1 1 293 +;Gap=M293
scaffold68|size748317	blastn	expressed_sequence_match	414244	414430	187	-	.	ID=scaffold68|size748317:hit:16808:3.12.0.4;Name=TRINITY_DN22537_c0_g1_i1;score=187
scaffold68|size748317	blastn	match_part	414244	414430	187	-	.	ID=scaffold68|size748317:hsp:31071:3.12.0.4;Parent=scaffold68|size748317:hit:16808:3.12.0.4;Target=TRINITY_DN22537_c0_g1_i1 19 205 +;Gap=M187
scaffold68|size748317	blastn	expressed_sequence_match	414346	416235	1860	+	.	ID=scaffold68|size748317:hit:16809:3.12.0.4;Name=TRINITY_DN15267_c0_g1_i1;score=1860
scaffold68|size748317	blastn	match_part	414346	416235	1860	+	.	ID=scaffold68|size748317:hsp:31072:3.12.0.4;Parent=scaffold68|size748317:hit:16809:3.12.0.4;Target=TRINITY_DN15267_c0_g1_i1 16 1905 +;Gap=M1890
scaffold68|size748317	blastn	expressed_sequence_match	414244	416235	609	-	.	ID=scaffold68|size748317:hit:16810:3.12.0.4;Name=TRINITY_DN7616_c0_g1_i1;score=609
scaffold68|size748317	blastn	match_part	415627	416235	609	-	.	ID=scaffold68|size748317:hsp:31073:3.12.0.4;Parent=scaffold68|size748317:hit:16810:3.12.0.4;Target=TRINITY_DN7616_c0_g1_i1 48 656 +;Gap=M609
scaffold68|size748317	blastn	match_part	415433	415520	88	-	.	ID=scaffold68|size748317:hsp:31074:3.12.0.4;Parent=scaffold68|size748317:hit:16810:3.12.0.4;Target=TRINITY_DN7616_c0_g1_i1 657 744 +;Gap=M88
scaffold68|size748317	blastn	match_part	415183	415322	140	-	.	ID=scaffold68|size748317:hsp:31075:3.12.0.4;Parent=scaffold68|size748317:hit:16810:3.12.0.4;Target=TRINITY_DN7616_c0_g1_i1 745 884 +;Gap=M140
scaffold68|size748317	blastn	match_part	414244	415074	831	-	.	ID=scaffold68|size748317:hsp:31076:3.12.0.4;Parent=scaffold68|size748317:hit:16810:3.12.0.4;Target=TRINITY_DN7616_c0_g1_i1 885 1715 +;Gap=M831
scaffold68|size748317	blastn	expressed_sequence_match	414346	416235	729	+	.	ID=scaffold68|size748317:hit:16811:3.12.0.4;Name=TRINITY_DN15267_c0_g1_i2;score=729
scaffold68|size748317	blastn	match_part	414346	415074	729	+	.	ID=scaffold68|size748317:hsp:31077:3.12.0.4;Parent=scaffold68|size748317:hit:16811:3.12.0.4;Target=TRINITY_DN15267_c0_g1_i2 16 744 +;Gap=M729
scaffold68|size748317	blastn	match_part	415183	415322	140	+	.	ID=scaffold68|size748317:hsp:31078:3.12.0.4;Parent=scaffold68|size748317:hit:16811:3.12.0.4;Target=TRINITY_DN15267_c0_g1_i2 745 884 +;Gap=M140
scaffold68|size748317	blastn	match_part	415433	415520	88	+	.	ID=scaffold68|size748317:hsp:31079:3.12.0.4;Parent=scaffold68|size748317:hit:16811:3.12.0.4;Target=TRINITY_DN15267_c0_g1_i2 885 972 +;Gap=M88
scaffold68|size748317	blastn	match_part	415627	416235	609	+	.	ID=scaffold68|size748317:hsp:31080:3.12.0.4;Parent=scaffold68|size748317:hit:16811:3.12.0.4;Target=TRINITY_DN15267_c0_g1_i2 973 1581 +;Gap=M609
scaffold68|size748317	blastn	expressed_sequence_match	414346	416235	729	+	.	ID=scaffold68|size748317:hit:16812:3.12.0.4;Name=TRINITY_DN15267_c0_g1_i3;score=729
scaffold68|size748317	blastn	match_part	414346	415074	729	+	.	ID=scaffold68|size748317:hsp:31081:3.12.0.4;Parent=scaffold68|size748317:hit:16812:3.12.0.4;Target=TRINITY_DN15267_c0_g1_i3 16 744 +;Gap=M729
scaffold68|size748317	blastn	match_part	415183	416235	1029	+	.	ID=scaffold68|size748317:hsp:31082:3.12.0.4;Parent=scaffold68|size748317:hit:16812:3.12.0.4;Target=TRINITY_DN15267_c0_g1_i3 745 1797 +;Gap=M1053
scaffold68|size748317	blastn	expressed_sequence_match	414346	416235	1145	+	.	ID=scaffold68|size748317:hit:16813:3.12.0.4;Name=TRINITY_DN15267_c0_g1_i4;score=1145
scaffold68|size748317	blastn	match_part	414346	415520	1145	+	.	ID=scaffold68|size748317:hsp:31083:3.12.0.4;Parent=scaffold68|size748317:hit:16813:3.12.0.4;Target=TRINITY_DN15267_c0_g1_i4 16 1190 +;Gap=M1175
scaffold68|size748317	blastn	match_part	415627	416235	609	+	.	ID=scaffold68|size748317:hsp:31084:3.12.0.4;Parent=scaffold68|size748317:hit:16813:3.12.0.4;Target=TRINITY_DN15267_c0_g1_i4 1191 1799 +;Gap=M609
scaffold68|size748317	blastn	expressed_sequence_match	417172	417349	178	+	.	ID=scaffold68|size748317:hit:16814:3.12.0.4;Name=TRINITY_DN23184_c0_g1_i1;score=178
scaffold68|size748317	blastn	match_part	417172	417349	178	+	.	ID=scaffold68|size748317:hsp:31085:3.12.0.4;Parent=scaffold68|size748317:hit:16814:3.12.0.4;Target=TRINITY_DN23184_c0_g1_i1 1 178 +;Gap=M178
scaffold68|size748317	blastn	expressed_sequence_match	418898	419104	201	+	.	ID=scaffold68|size748317:hit:16815:3.12.0.4;Name=TRINITY_DN25623_c0_g1_i1;score=201
scaffold68|size748317	blastn	match_part	418898	419104	201	+	.	ID=scaffold68|size748317:hsp:31086:3.12.0.4;Parent=scaffold68|size748317:hit:16815:3.12.0.4;Target=TRINITY_DN25623_c0_g1_i1 11 217 +;Gap=M207
scaffold68|size748317	blastn	expressed_sequence_match	420720	422240	1521	-	.	ID=scaffold68|size748317:hit:16816:3.12.0.4;Name=TRINITY_DN15593_c0_g1_i2;score=1521
scaffold68|size748317	blastn	match_part	420720	422240	1521	-	.	ID=scaffold68|size748317:hsp:31087:3.12.0.4;Parent=scaffold68|size748317:hit:16816:3.12.0.4;Target=TRINITY_DN15593_c0_g1_i2 1 1521 +;Gap=M1521
scaffold68|size748317	blastn	expressed_sequence_match	419841	422240	1399	-	.	ID=scaffold68|size748317:hit:16817:3.12.0.4;Name=TRINITY_DN15593_c0_g1_i1;score=1399
scaffold68|size748317	blastn	match_part	420842	422240	1399	-	.	ID=scaffold68|size748317:hsp:31088:3.12.0.4;Parent=scaffold68|size748317:hit:16817:3.12.0.4;Target=TRINITY_DN15593_c0_g1_i1 1 1399 +;Gap=M1399
scaffold68|size748317	blastn	match_part	420570	420742	173	-	.	ID=scaffold68|size748317:hsp:31089:3.12.0.4;Parent=scaffold68|size748317:hit:16817:3.12.0.4;Target=TRINITY_DN15593_c0_g1_i1 1399 1571 +;Gap=M173
scaffold68|size748317	blastn	match_part	419841	420157	311	-	.	ID=scaffold68|size748317:hsp:31090:3.12.0.4;Parent=scaffold68|size748317:hit:16817:3.12.0.4;Target=TRINITY_DN15593_c0_g1_i1 1984 2300 +;Gap=M317
scaffold68|size748317	blastn	expressed_sequence_match	420570	422303	1456	-	.	ID=scaffold68|size748317:hit:16818:3.12.0.4;Name=TRINITY_DN7658_c1_g1_i2;score=1456
scaffold68|size748317	blastn	match_part	420842	422303	1456	-	.	ID=scaffold68|size748317:hsp:31091:3.12.0.4;Parent=scaffold68|size748317:hit:16818:3.12.0.4;Target=TRINITY_DN7658_c1_g1_i2 134 1595 +;Gap=M1462
scaffold68|size748317	blastn	match_part	420570	420742	167	-	.	ID=scaffold68|size748317:hsp:31092:3.12.0.4;Parent=scaffold68|size748317:hit:16818:3.12.0.4;Target=TRINITY_DN7658_c1_g1_i2 1595 1767 +;Gap=M173
scaffold68|size748317	blastn	expressed_sequence_match	444000	444258	259	+	.	ID=scaffold68|size748317:hit:16819:3.12.0.4;Name=TRINITY_DN27605_c0_g1_i1;score=259
scaffold68|size748317	blastn	match_part	444000	444258	259	+	.	ID=scaffold68|size748317:hsp:31093:3.12.0.4;Parent=scaffold68|size748317:hit:16819:3.12.0.4;Target=TRINITY_DN27605_c0_g1_i1 1 259 +;Gap=M259
scaffold68|size748317	blastn	expressed_sequence_match	442794	444258	1441	-	.	ID=scaffold68|size748317:hit:16820:3.12.0.4;Name=TRINITY_DN16095_c0_g1_i1;score=1441
scaffold68|size748317	blastn	match_part	442794	444258	1441	-	.	ID=scaffold68|size748317:hsp:31094:3.12.0.4;Parent=scaffold68|size748317:hit:16820:3.12.0.4;Target=TRINITY_DN16095_c0_g1_i1 88 1552 +;Gap=M1465
scaffold68|size748317	blastn	expressed_sequence_match	443030	444258	1211	-	.	ID=scaffold68|size748317:hit:16821:3.12.0.4;Name=TRINITY_DN8527_c0_g1_i1;score=1211
scaffold68|size748317	blastn	match_part	443030	444258	1211	-	.	ID=scaffold68|size748317:hsp:31095:3.12.0.4;Parent=scaffold68|size748317:hit:16821:3.12.0.4;Target=TRINITY_DN8527_c0_g1_i1 345 1573 +;Gap=M1229
scaffold68|size748317	blastn	expressed_sequence_match	458260	462056	3781	-	.	ID=scaffold68|size748317:hit:16822:3.12.0.4;Name=TRINITY_DN6326_c1_g3_i2;score=3781
scaffold68|size748317	blastn	match_part	458260	462056	3781	-	.	ID=scaffold68|size748317:hsp:31096:3.12.0.4;Parent=scaffold68|size748317:hit:16822:3.12.0.4;Target=TRINITY_DN6326_c1_g3_i2 161 3958 +;Gap=M3797
scaffold68|size748317	blastn	expressed_sequence_match	460368	462056	1683	-	.	ID=scaffold68|size748317:hit:16823:3.12.0.4;Name=TRINITY_DN7564_c0_g1_i1;score=1683
scaffold68|size748317	blastn	match_part	460368	462056	1683	-	.	ID=scaffold68|size748317:hsp:31097:3.12.0.4;Parent=scaffold68|size748317:hit:16823:3.12.0.4;Target=TRINITY_DN7564_c0_g1_i1 191 1879 +;Gap=M1689
scaffold68|size748317	blastn	expressed_sequence_match	464010	465274	229	-	.	ID=scaffold68|size748317:hit:16824:3.12.0.4;Name=TRINITY_DN1888_c0_g1_i1;score=229
scaffold68|size748317	blastn	match_part	465046	465274	229	-	.	ID=scaffold68|size748317:hsp:31098:3.12.0.4;Parent=scaffold68|size748317:hit:16824:3.12.0.4;Target=TRINITY_DN1888_c0_g1_i1 1 229 +;Gap=M229
scaffold68|size748317	blastn	match_part	464010	464739	720	-	.	ID=scaffold68|size748317:hsp:31099:3.12.0.4;Parent=scaffold68|size748317:hit:16824:3.12.0.4;Target=TRINITY_DN1888_c0_g1_i1 230 960 +;Gap=M730
scaffold68|size748317	blastn	expressed_sequence_match	464086	465233	188	-	.	ID=scaffold68|size748317:hit:16825:3.12.0.4;Name=TRINITY_DN15447_c0_g4_i1;score=188
scaffold68|size748317	blastn	match_part	465046	465233	188	-	.	ID=scaffold68|size748317:hsp:31100:3.12.0.4;Parent=scaffold68|size748317:hit:16825:3.12.0.4;Target=TRINITY_DN15447_c0_g4_i1 1 188 +;Gap=M188
scaffold68|size748317	blastn	match_part	464086	464963	868	-	.	ID=scaffold68|size748317:hsp:31101:3.12.0.4;Parent=scaffold68|size748317:hit:16825:3.12.0.4;Target=TRINITY_DN15447_c0_g4_i1 189 1067 +;Gap=M878
scaffold68|size748317	blastn	expressed_sequence_match	464086	465233	1138	-	.	ID=scaffold68|size748317:hit:16826:3.12.0.4;Name=TRINITY_DN15447_c0_g4_i2;score=1138
scaffold68|size748317	blastn	match_part	464086	465233	1138	-	.	ID=scaffold68|size748317:hsp:31102:3.12.0.4;Parent=scaffold68|size748317:hit:16826:3.12.0.4;Target=TRINITY_DN15447_c0_g4_i2 1 1149 +;Gap=M1148
scaffold68|size748317	blastn	expressed_sequence_match	478095	480187	2093	+	.	ID=scaffold68|size748317:hit:16827:3.12.0.4;Name=TRINITY_DN16512_c0_g2_i1;score=2093
scaffold68|size748317	blastn	match_part	478095	480187	2093	+	.	ID=scaffold68|size748317:hsp:31103:3.12.0.4;Parent=scaffold68|size748317:hit:16827:3.12.0.4;Target=TRINITY_DN16512_c0_g2_i1 46 2138 +;Gap=M2093
scaffold68|size748317	blastn	expressed_sequence_match	484293	484489	197	+	.	ID=scaffold68|size748317:hit:16828:3.12.0.4;Name=TRINITY_DN23581_c0_g1_i1;score=197
scaffold68|size748317	blastn	match_part	484293	484489	197	+	.	ID=scaffold68|size748317:hsp:31104:3.12.0.4;Parent=scaffold68|size748317:hit:16828:3.12.0.4;Target=TRINITY_DN23581_c0_g1_i1 8 204 +;Gap=M197
scaffold68|size748317	blastn	expressed_sequence_match	480122	484711	2225	-	.	ID=scaffold68|size748317:hit:16829:3.12.0.4;Name=TRINITY_DN17490_c0_g2_i1;score=2225
scaffold68|size748317	blastn	match_part	482336	484711	2225	-	.	ID=scaffold68|size748317:hsp:31105:3.12.0.4;Parent=scaffold68|size748317:hit:16829:3.12.0.4;Target=TRINITY_DN17490_c0_g2_i1 75 2450 +;Gap=M2376
scaffold68|size748317	blastn	match_part	481260	482263	1004	-	.	ID=scaffold68|size748317:hsp:31106:3.12.0.4;Parent=scaffold68|size748317:hit:16829:3.12.0.4;Target=TRINITY_DN17490_c0_g2_i1 2449 3452 +;Gap=M1004
scaffold68|size748317	blastn	match_part	480122	481161	1040	-	.	ID=scaffold68|size748317:hsp:31107:3.12.0.4;Parent=scaffold68|size748317:hit:16829:3.12.0.4;Target=TRINITY_DN17490_c0_g2_i1 3452 4491 +;Gap=M1040
scaffold68|size748317	blastn	expressed_sequence_match	480122	484711	2297	-	.	ID=scaffold68|size748317:hit:16830:3.12.0.4;Name=TRINITY_DN17490_c0_g2_i2;score=2297
scaffold68|size748317	blastn	match_part	482336	484711	2297	-	.	ID=scaffold68|size748317:hsp:31108:3.12.0.4;Parent=scaffold68|size748317:hit:16830:3.12.0.4;Target=TRINITY_DN17490_c0_g2_i2 75 2450 +;Gap=M2376
scaffold68|size748317	blastn	match_part	480122	482263	2142	-	.	ID=scaffold68|size748317:hsp:31109:3.12.0.4;Parent=scaffold68|size748317:hit:16830:3.12.0.4;Target=TRINITY_DN17490_c0_g2_i2 2449 4590 +;Gap=M2142
scaffold68|size748317	blastn	expressed_sequence_match	480122	484711	2297	-	.	ID=scaffold68|size748317:hit:16831:3.12.0.4;Name=TRINITY_DN17490_c0_g2_i3;score=2297
scaffold68|size748317	blastn	match_part	482336	484711	2297	-	.	ID=scaffold68|size748317:hsp:31110:3.12.0.4;Parent=scaffold68|size748317:hit:16831:3.12.0.4;Target=TRINITY_DN17490_c0_g2_i3 75 2450 +;Gap=M2376
scaffold68|size748317	blastn	match_part	480880	482263	1384	-	.	ID=scaffold68|size748317:hsp:31111:3.12.0.4;Parent=scaffold68|size748317:hit:16831:3.12.0.4;Target=TRINITY_DN17490_c0_g2_i3 2449 3832 +;Gap=M1384
scaffold68|size748317	blastn	match_part	480122	480795	674	-	.	ID=scaffold68|size748317:hsp:31112:3.12.0.4;Parent=scaffold68|size748317:hit:16831:3.12.0.4;Target=TRINITY_DN17490_c0_g2_i3 3831 4504 +;Gap=M674
scaffold68|size748317	blastn	expressed_sequence_match	480109	484711	2148	-	.	ID=scaffold68|size748317:hit:16832:3.12.0.4;Name=TRINITY_DN9353_c0_g1_i1;score=2148
scaffold68|size748317	blastn	match_part	482336	484711	2148	-	.	ID=scaffold68|size748317:hsp:31113:3.12.0.4;Parent=scaffold68|size748317:hit:16832:3.12.0.4;Target=TRINITY_DN9353_c0_g1_i1 73 2448 +;Gap=M2376
scaffold68|size748317	blastn	match_part	481260	482263	1004	-	.	ID=scaffold68|size748317:hsp:31114:3.12.0.4;Parent=scaffold68|size748317:hit:16832:3.12.0.4;Target=TRINITY_DN9353_c0_g1_i1 2447 3450 +;Gap=M1004
scaffold68|size748317	blastn	match_part	480880	481161	282	-	.	ID=scaffold68|size748317:hsp:31115:3.12.0.4;Parent=scaffold68|size748317:hit:16832:3.12.0.4;Target=TRINITY_DN9353_c0_g1_i1 3450 3731 +;Gap=M282
scaffold68|size748317	blastn	match_part	480109	480795	681	-	.	ID=scaffold68|size748317:hsp:31116:3.12.0.4;Parent=scaffold68|size748317:hit:16832:3.12.0.4;Target=TRINITY_DN9353_c0_g1_i1 3730 4416 +;Gap=M687
scaffold68|size748317	blastn	expressed_sequence_match	478095	480187	1043	+	.	ID=scaffold68|size748317:hit:16833:3.12.0.4;Name=TRINITY_DN16512_c0_g5_i1;score=1043
scaffold68|size748317	blastn	match_part	478095	479137	1043	+	.	ID=scaffold68|size748317:hsp:31117:3.12.0.4;Parent=scaffold68|size748317:hit:16833:3.12.0.4;Target=TRINITY_DN16512_c0_g5_i1 46 1088 +;Gap=M1043
scaffold68|size748317	blastn	match_part	479205	480187	983	+	.	ID=scaffold68|size748317:hsp:31118:3.12.0.4;Parent=scaffold68|size748317:hit:16833:3.12.0.4;Target=TRINITY_DN16512_c0_g5_i1 1089 2071 +;Gap=M983
scaffold68|size748317	blastn	expressed_sequence_match	480122	484711	2297	-	.	ID=scaffold68|size748317:hit:16834:3.12.0.4;Name=TRINITY_DN17490_c0_g2_i4;score=2297
scaffold68|size748317	blastn	match_part	482336	484711	2297	-	.	ID=scaffold68|size748317:hsp:31119:3.12.0.4;Parent=scaffold68|size748317:hit:16834:3.12.0.4;Target=TRINITY_DN17490_c0_g2_i4 75 2450 +;Gap=M2376
scaffold68|size748317	blastn	match_part	481260	482263	1004	-	.	ID=scaffold68|size748317:hsp:31120:3.12.0.4;Parent=scaffold68|size748317:hit:16834:3.12.0.4;Target=TRINITY_DN17490_c0_g2_i4 2449 3452 +;Gap=M1004
scaffold68|size748317	blastn	match_part	480880	481161	282	-	.	ID=scaffold68|size748317:hsp:31121:3.12.0.4;Parent=scaffold68|size748317:hit:16834:3.12.0.4;Target=TRINITY_DN17490_c0_g2_i4 3452 3733 +;Gap=M282
scaffold68|size748317	blastn	match_part	480122	480795	674	-	.	ID=scaffold68|size748317:hsp:31122:3.12.0.4;Parent=scaffold68|size748317:hit:16834:3.12.0.4;Target=TRINITY_DN17490_c0_g2_i4 3732 4405 +;Gap=M674
scaffold68|size748317	blastn	expressed_sequence_match	485906	487435	1422	+	.	ID=scaffold68|size748317:hit:16835:3.12.0.4;Name=TRINITY_DN15403_c0_g3_i2;score=1422
scaffold68|size748317	blastn	match_part	485906	487435	1422	+	.	ID=scaffold68|size748317:hsp:31123:3.12.0.4;Parent=scaffold68|size748317:hit:16835:3.12.0.4;Target=TRINITY_DN15403_c0_g3_i2 12 1541 +;Gap=M1530
scaffold68|size748317	blastn	expressed_sequence_match	485831	487435	920	-	.	ID=scaffold68|size748317:hit:16836:3.12.0.4;Name=TRINITY_DN7754_c0_g1_i1;score=920
scaffold68|size748317	blastn	match_part	486420	487435	920	-	.	ID=scaffold68|size748317:hsp:31124:3.12.0.4;Parent=scaffold68|size748317:hit:16836:3.12.0.4;Target=TRINITY_DN7754_c0_g1_i1 12 1027 +;Gap=M1016
scaffold68|size748317	blastn	match_part	485831	486298	414	-	.	ID=scaffold68|size748317:hsp:31125:3.12.0.4;Parent=scaffold68|size748317:hit:16836:3.12.0.4;Target=TRINITY_DN7754_c0_g1_i1 1028 1495 +;Gap=M468
scaffold68|size748317	blastn	expressed_sequence_match	486360	487435	974	-	.	ID=scaffold68|size748317:hit:16837:3.12.0.4;Name=TRINITY_DN7754_c0_g1_i2;score=974
scaffold68|size748317	blastn	match_part	486360	487435	974	-	.	ID=scaffold68|size748317:hsp:31126:3.12.0.4;Parent=scaffold68|size748317:hit:16837:3.12.0.4;Target=TRINITY_DN7754_c0_g1_i2 12 1087 +;Gap=M1076
scaffold68|size748317	blastn	expressed_sequence_match	486801	487225	401	-	.	ID=scaffold68|size748317:hit:16838:3.12.0.4;Name=TRINITY_DN7754_c0_g2_i1;score=401
scaffold68|size748317	blastn	match_part	486801	487225	401	-	.	ID=scaffold68|size748317:hsp:31127:3.12.0.4;Parent=scaffold68|size748317:hit:16838:3.12.0.4;Target=TRINITY_DN7754_c0_g2_i1 1 425 +;Gap=M425
scaffold68|size748317	blastn	expressed_sequence_match	488359	489097	739	-	.	ID=scaffold68|size748317:hit:16839:3.12.0.4;Name=TRINITY_DN14047_c0_g1_i1;score=739
scaffold68|size748317	blastn	match_part	488359	489097	739	-	.	ID=scaffold68|size748317:hsp:31128:3.12.0.4;Parent=scaffold68|size748317:hit:16839:3.12.0.4;Target=TRINITY_DN14047_c0_g1_i1 1 739 +;Gap=M739
scaffold68|size748317	blastn	expressed_sequence_match	488195	488410	198	-	.	ID=scaffold68|size748317:hit:16840:3.12.0.4;Name=TRINITY_DN9018_c0_g1_i1;score=198
scaffold68|size748317	blastn	match_part	488195	488410	198	-	.	ID=scaffold68|size748317:hsp:31129:3.12.0.4;Parent=scaffold68|size748317:hit:16840:3.12.0.4;Target=TRINITY_DN9018_c0_g1_i1 5 220 +;Gap=M216
scaffold68|size748317	blastn	expressed_sequence_match	488227	488437	193	+	.	ID=scaffold68|size748317:hit:16841:3.12.0.4;Name=TRINITY_DN4637_c0_g2_i1;score=193
scaffold68|size748317	blastn	match_part	488227	488437	193	+	.	ID=scaffold68|size748317:hsp:31130:3.12.0.4;Parent=scaffold68|size748317:hit:16841:3.12.0.4;Target=TRINITY_DN4637_c0_g2_i1 1 211 +;Gap=M211
scaffold68|size748317	blastn	expressed_sequence_match	488195	488410	186	-	.	ID=scaffold68|size748317:hit:16842:3.12.0.4;Name=TRINITY_DN9018_c0_g2_i1;score=186
scaffold68|size748317	blastn	match_part	488195	488410	186	-	.	ID=scaffold68|size748317:hsp:31131:3.12.0.4;Parent=scaffold68|size748317:hit:16842:3.12.0.4;Target=TRINITY_DN9018_c0_g2_i1 5 220 +;Gap=M216
scaffold68|size748317	blastn	expressed_sequence_match	487804	488257	437	-	.	ID=scaffold68|size748317:hit:16843:3.12.0.4;Name=TRINITY_DN19271_c0_g1_i1;score=437
scaffold68|size748317	blastn	match_part	487804	488257	437	-	.	ID=scaffold68|size748317:hsp:31132:3.12.0.4;Parent=scaffold68|size748317:hit:16843:3.12.0.4;Target=TRINITY_DN19271_c0_g1_i1 6 458 +;Gap=M454
scaffold68|size748317	blastn	expressed_sequence_match	488227	488437	187	+	.	ID=scaffold68|size748317:hit:16844:3.12.0.4;Name=TRINITY_DN4637_c0_g1_i1;score=187
scaffold68|size748317	blastn	match_part	488227	488437	187	+	.	ID=scaffold68|size748317:hsp:31133:3.12.0.4;Parent=scaffold68|size748317:hit:16844:3.12.0.4;Target=TRINITY_DN4637_c0_g1_i1 1 211 +;Gap=M211
scaffold68|size748317	est2genome	expressed_sequence_match	403452	403659	932	-	.	ID=scaffold68|size748317:hit:16845:3.12.0.4;Name=TRINITY_DN15743_c0_g6_i1;score=932
scaffold68|size748317	est2genome	match_part	403452	403659	932	-	.	ID=scaffold68|size748317:hsp:31134:3.12.0.4;Parent=scaffold68|size748317:hit:16845:3.12.0.4;Target=TRINITY_DN15743_c0_g6_i1 1 208 -;Gap=M208
scaffold68|size748317	est2genome	expressed_sequence_match	403495	403724	1024	-	.	ID=scaffold68|size748317:hit:16846:3.12.0.4;Name=TRINITY_DN5598_c0_g1_i1;score=1024
scaffold68|size748317	est2genome	match_part	403495	403724	1024	-	.	ID=scaffold68|size748317:hsp:31135:3.12.0.4;Parent=scaffold68|size748317:hit:16846:3.12.0.4;Target=TRINITY_DN5598_c0_g1_i1 1 230 +;Gap=M230
scaffold68|size748317	est2genome	expressed_sequence_match	403281	403741	995	-	.	ID=scaffold68|size748317:hit:16847:3.12.0.4;Name=TRINITY_DN7602_c2_g8_i1;score=995
scaffold68|size748317	est2genome	match_part	403639	403741	995	-	.	ID=scaffold68|size748317:hsp:31136:3.12.0.4;Parent=scaffold68|size748317:hit:16847:3.12.0.4;Target=TRINITY_DN7602_c2_g8_i1 4 106 +;Gap=M103
scaffold68|size748317	est2genome	match_part	403281	403458	995	-	.	ID=scaffold68|size748317:hsp:31137:3.12.0.4;Parent=scaffold68|size748317:hit:16847:3.12.0.4;Target=TRINITY_DN7602_c2_g8_i1 107 286 +;Gap=M178
scaffold68|size748317	est2genome	expressed_sequence_match	403295	403741	997	-	.	ID=scaffold68|size748317:hit:16848:3.12.0.4;Name=TRINITY_DN7602_c2_g19_i1;score=997
scaffold68|size748317	est2genome	match_part	403674	403741	997	-	.	ID=scaffold68|size748317:hsp:31138:3.12.0.4;Parent=scaffold68|size748317:hit:16848:3.12.0.4;Target=TRINITY_DN7602_c2_g19_i1 27 94 +;Gap=M68
scaffold68|size748317	est2genome	match_part	403295	403493	997	-	.	ID=scaffold68|size748317:hsp:31139:3.12.0.4;Parent=scaffold68|size748317:hit:16848:3.12.0.4;Target=TRINITY_DN7602_c2_g19_i1 95 295 +;Gap=M199
scaffold68|size748317	est2genome	expressed_sequence_match	403660	403920	453	+	.	ID=scaffold68|size748317:hit:16849:3.12.0.4;Name=TRINITY_DN7602_c2_g19_i1;score=453
scaffold68|size748317	est2genome	match_part	403660	403920	453	+	.	ID=scaffold68|size748317:hsp:31140:3.12.0.4;Parent=scaffold68|size748317:hit:16849:3.12.0.4;Target=TRINITY_DN7602_c2_g19_i1 14 295 -;Gap=M261
scaffold68|size748317	est2genome	expressed_sequence_match	403310	403984	1648	+	.	ID=scaffold68|size748317:hit:16850:3.12.0.4;Name=TRINITY_DN6776_c0_g5_i1;score=1648
scaffold68|size748317	est2genome	match_part	403310	403380	1648	+	.	ID=scaffold68|size748317:hsp:31141:3.12.0.4;Parent=scaffold68|size748317:hit:16850:3.12.0.4;Target=TRINITY_DN6776_c0_g5_i1 1 71 +;Gap=M71
scaffold68|size748317	est2genome	match_part	403639	403984	1648	+	.	ID=scaffold68|size748317:hsp:31142:3.12.0.4;Parent=scaffold68|size748317:hit:16850:3.12.0.4;Target=TRINITY_DN6776_c0_g5_i1 72 418 +;Gap=M346
scaffold68|size748317	est2genome	expressed_sequence_match	403291	403703	1057	+	.	ID=scaffold68|size748317:hit:16851:3.12.0.4;Name=TRINITY_DN7602_c2_g9_i2;score=1057
scaffold68|size748317	est2genome	match_part	403291	403363	1057	+	.	ID=scaffold68|size748317:hsp:31143:3.12.0.4;Parent=scaffold68|size748317:hit:16851:3.12.0.4;Target=TRINITY_DN7602_c2_g9_i2 180 252 -;Gap=M73
scaffold68|size748317	est2genome	match_part	403453	403566	1057	+	.	ID=scaffold68|size748317:hsp:31144:3.12.0.4;Parent=scaffold68|size748317:hit:16851:3.12.0.4;Target=TRINITY_DN7602_c2_g9_i2 66 179 -;Gap=M114
scaffold68|size748317	est2genome	match_part	403639	403703	1057	+	.	ID=scaffold68|size748317:hsp:31145:3.12.0.4;Parent=scaffold68|size748317:hit:16851:3.12.0.4;Target=TRINITY_DN7602_c2_g9_i2 1 65 -;Gap=M65
scaffold68|size748317	est2genome	expressed_sequence_match	403446	403739	887	+	.	ID=scaffold68|size748317:hit:16852:3.12.0.4;Name=TRINITY_DN630_c0_g1_i1;score=887
scaffold68|size748317	est2genome	match_part	403446	403566	887	+	.	ID=scaffold68|size748317:hsp:31146:3.12.0.4;Parent=scaffold68|size748317:hit:16852:3.12.0.4;Target=TRINITY_DN630_c0_g1_i1 1 120 +;Gap=M121
scaffold68|size748317	est2genome	match_part	403639	403739	887	+	.	ID=scaffold68|size748317:hsp:31147:3.12.0.4;Parent=scaffold68|size748317:hit:16852:3.12.0.4;Target=TRINITY_DN630_c0_g1_i1 121 220 +;Gap=M101
scaffold68|size748317	est2genome	expressed_sequence_match	403643	403984	973	+	.	ID=scaffold68|size748317:hit:16853:3.12.0.4;Name=TRINITY_DN6776_c0_g6_i1;score=973
scaffold68|size748317	est2genome	match_part	403643	403745	973	+	.	ID=scaffold68|size748317:hsp:31148:3.12.0.4;Parent=scaffold68|size748317:hit:16853:3.12.0.4;Target=TRINITY_DN6776_c0_g6_i1 1 103 +;Gap=M103
scaffold68|size748317	est2genome	match_part	403848	403984	973	+	.	ID=scaffold68|size748317:hsp:31149:3.12.0.4;Parent=scaffold68|size748317:hit:16853:3.12.0.4;Target=TRINITY_DN6776_c0_g6_i1 104 241 +;Gap=M137
scaffold68|size748317	est2genome	expressed_sequence_match	403295	403741	996	-	.	ID=scaffold68|size748317:hit:16854:3.12.0.4;Name=TRINITY_DN7602_c2_g1_i2;score=996
scaffold68|size748317	est2genome	match_part	403674	403741	996	-	.	ID=scaffold68|size748317:hsp:31150:3.12.0.4;Parent=scaffold68|size748317:hit:16854:3.12.0.4;Target=TRINITY_DN7602_c2_g1_i2 4 71 +;Gap=M68
scaffold68|size748317	est2genome	match_part	403295	403493	996	-	.	ID=scaffold68|size748317:hsp:31151:3.12.0.4;Parent=scaffold68|size748317:hit:16854:3.12.0.4;Target=TRINITY_DN7602_c2_g1_i2 72 272 +;Gap=M199
scaffold68|size748317	est2genome	expressed_sequence_match	403660	403907	431	+	.	ID=scaffold68|size748317:hit:16855:3.12.0.4;Name=TRINITY_DN7602_c2_g1_i2;score=431
scaffold68|size748317	est2genome	match_part	403660	403907	431	+	.	ID=scaffold68|size748317:hsp:31152:3.12.0.4;Parent=scaffold68|size748317:hit:16855:3.12.0.4;Target=TRINITY_DN7602_c2_g1_i2 2 272 -;Gap=M248
scaffold68|size748317	est2genome	expressed_sequence_match	403723	403933	895	+	.	ID=scaffold68|size748317:hit:16856:3.12.0.4;Name=TRINITY_DN6776_c0_g1_i1;score=895
scaffold68|size748317	est2genome	match_part	403723	403933	895	+	.	ID=scaffold68|size748317:hsp:31153:3.12.0.4;Parent=scaffold68|size748317:hit:16856:3.12.0.4;Target=TRINITY_DN6776_c0_g1_i1 1 208 +;Gap=M211
scaffold68|size748317	est2genome	expressed_sequence_match	403347	403869	1649	+	.	ID=scaffold68|size748317:hit:16857:3.12.0.4;Name=TRINITY_DN15743_c0_g4_i5;score=1649
scaffold68|size748317	est2genome	match_part	403347	403380	1649	+	.	ID=scaffold68|size748317:hsp:31154:3.12.0.4;Parent=scaffold68|size748317:hit:16857:3.12.0.4;Target=TRINITY_DN15743_c0_g4_i5 1 34 +;Gap=M34
scaffold68|size748317	est2genome	match_part	403453	403566	1649	+	.	ID=scaffold68|size748317:hsp:31155:3.12.0.4;Parent=scaffold68|size748317:hit:16857:3.12.0.4;Target=TRINITY_DN15743_c0_g4_i5 35 148 +;Gap=M114
scaffold68|size748317	est2genome	match_part	403639	403869	1649	+	.	ID=scaffold68|size748317:hsp:31156:3.12.0.4;Parent=scaffold68|size748317:hit:16857:3.12.0.4;Target=TRINITY_DN15743_c0_g4_i5 149 379 +;Gap=M231
scaffold68|size748317	est2genome	expressed_sequence_match	403495	403724	1051	-	.	ID=scaffold68|size748317:hit:16858:3.12.0.4;Name=TRINITY_DN5598_c0_g2_i1;score=1051
scaffold68|size748317	est2genome	match_part	403495	403724	1051	-	.	ID=scaffold68|size748317:hsp:31157:3.12.0.4;Parent=scaffold68|size748317:hit:16858:3.12.0.4;Target=TRINITY_DN5598_c0_g2_i1 1 230 +;Gap=M230
scaffold68|size748317	est2genome	expressed_sequence_match	415437	415729	1402	+	.	ID=scaffold68|size748317:hit:16859:3.12.0.4;Name=TRINITY_DN4169_c0_g1_i1;score=1402
scaffold68|size748317	est2genome	match_part	415437	415729	1402	+	.	ID=scaffold68|size748317:hsp:31158:3.12.0.4;Parent=scaffold68|size748317:hit:16859:3.12.0.4;Target=TRINITY_DN4169_c0_g1_i1 1 293 -;Gap=M293
scaffold68|size748317	est2genome	expressed_sequence_match	414196	414430	1175	+	.	ID=scaffold68|size748317:hit:16860:3.12.0.4;Name=TRINITY_DN22537_c0_g1_i1;score=1175
scaffold68|size748317	est2genome	match_part	414196	414430	1175	+	.	ID=scaffold68|size748317:hsp:31159:3.12.0.4;Parent=scaffold68|size748317:hit:16860:3.12.0.4;Target=TRINITY_DN22537_c0_g1_i1 19 253 -;Gap=M235
scaffold68|size748317	est2genome	expressed_sequence_match	414340	416363	10048	-	.	ID=scaffold68|size748317:hit:16861:3.12.0.4;Name=TRINITY_DN15267_c0_g1_i1;score=10048
scaffold68|size748317	est2genome	match_part	414340	416363	10048	-	.	ID=scaffold68|size748317:hsp:31160:3.12.0.4;Parent=scaffold68|size748317:hit:16861:3.12.0.4;Target=TRINITY_DN15267_c0_g1_i1 10 2033 -;Gap=M2024
scaffold68|size748317	est2genome	expressed_sequence_match	414144	416282	9021	+	.	ID=scaffold68|size748317:hit:16862:3.12.0.4;Name=TRINITY_DN7616_c0_g1_i1;score=9021
scaffold68|size748317	est2genome	match_part	414144	415074	9021	+	.	ID=scaffold68|size748317:hsp:31161:3.12.0.4;Parent=scaffold68|size748317:hit:16862:3.12.0.4;Target=TRINITY_DN7616_c0_g1_i1 885 1815 -;Gap=M931
scaffold68|size748317	est2genome	match_part	415183	415322	9021	+	.	ID=scaffold68|size748317:hsp:31162:3.12.0.4;Parent=scaffold68|size748317:hit:16862:3.12.0.4;Target=TRINITY_DN7616_c0_g1_i1 745 884 -;Gap=M140
scaffold68|size748317	est2genome	match_part	415433	415520	9021	+	.	ID=scaffold68|size748317:hsp:31163:3.12.0.4;Parent=scaffold68|size748317:hit:16862:3.12.0.4;Target=TRINITY_DN7616_c0_g1_i1 657 744 -;Gap=M88
scaffold68|size748317	est2genome	match_part	415627	416282	9021	+	.	ID=scaffold68|size748317:hsp:31164:3.12.0.4;Parent=scaffold68|size748317:hit:16862:3.12.0.4;Target=TRINITY_DN7616_c0_g1_i1 1 656 -;Gap=M656
scaffold68|size748317	est2genome	expressed_sequence_match	414340	416363	8419	+	.	ID=scaffold68|size748317:hit:16863:3.12.0.4;Name=TRINITY_DN15267_c0_g1_i2;score=8419
scaffold68|size748317	est2genome	match_part	414340	415074	8419	+	.	ID=scaffold68|size748317:hsp:31165:3.12.0.4;Parent=scaffold68|size748317:hit:16863:3.12.0.4;Target=TRINITY_DN15267_c0_g1_i2 10 744 +;Gap=M735
scaffold68|size748317	est2genome	match_part	415183	415322	8419	+	.	ID=scaffold68|size748317:hsp:31166:3.12.0.4;Parent=scaffold68|size748317:hit:16863:3.12.0.4;Target=TRINITY_DN15267_c0_g1_i2 745 884 +;Gap=M140
scaffold68|size748317	est2genome	match_part	415433	415520	8419	+	.	ID=scaffold68|size748317:hsp:31167:3.12.0.4;Parent=scaffold68|size748317:hit:16863:3.12.0.4;Target=TRINITY_DN15267_c0_g1_i2 885 972 +;Gap=M88
scaffold68|size748317	est2genome	match_part	415627	416363	8419	+	.	ID=scaffold68|size748317:hsp:31168:3.12.0.4;Parent=scaffold68|size748317:hit:16863:3.12.0.4;Target=TRINITY_DN15267_c0_g1_i2 973 1709 +;Gap=M737
scaffold68|size748317	est2genome	expressed_sequence_match	414340	416363	9502	+	.	ID=scaffold68|size748317:hit:16864:3.12.0.4;Name=TRINITY_DN15267_c0_g1_i3;score=9502
scaffold68|size748317	est2genome	match_part	414340	415074	9502	+	.	ID=scaffold68|size748317:hsp:31169:3.12.0.4;Parent=scaffold68|size748317:hit:16864:3.12.0.4;Target=TRINITY_DN15267_c0_g1_i3 10 744 +;Gap=M735
scaffold68|size748317	est2genome	match_part	415183	416363	9502	+	.	ID=scaffold68|size748317:hsp:31170:3.12.0.4;Parent=scaffold68|size748317:hit:16864:3.12.0.4;Target=TRINITY_DN15267_c0_g1_i3 745 1925 +;Gap=M1181
scaffold68|size748317	est2genome	expressed_sequence_match	414340	416363	9501	+	.	ID=scaffold68|size748317:hit:16865:3.12.0.4;Name=TRINITY_DN15267_c0_g1_i4;score=9501
scaffold68|size748317	est2genome	match_part	414340	415520	9501	+	.	ID=scaffold68|size748317:hsp:31171:3.12.0.4;Parent=scaffold68|size748317:hit:16865:3.12.0.4;Target=TRINITY_DN15267_c0_g1_i4 10 1190 +;Gap=M1181
scaffold68|size748317	est2genome	match_part	415627	416363	9501	+	.	ID=scaffold68|size748317:hsp:31172:3.12.0.4;Parent=scaffold68|size748317:hit:16865:3.12.0.4;Target=TRINITY_DN15267_c0_g1_i4 1191 1927 +;Gap=M737
scaffold68|size748317	est2genome	expressed_sequence_match	417172	417376	1025	+	.	ID=scaffold68|size748317:hit:16866:3.12.0.4;Name=TRINITY_DN23184_c0_g1_i1;score=1025
scaffold68|size748317	est2genome	match_part	417172	417376	1025	+	.	ID=scaffold68|size748317:hsp:31173:3.12.0.4;Parent=scaffold68|size748317:hit:16866:3.12.0.4;Target=TRINITY_DN23184_c0_g1_i1 1 205 +;Gap=M205
scaffold68|size748317	est2genome	expressed_sequence_match	418882	419104	1044	+	.	ID=scaffold68|size748317:hit:16867:3.12.0.4;Name=TRINITY_DN25623_c0_g1_i1;score=1044
scaffold68|size748317	est2genome	match_part	418882	419104	1044	+	.	ID=scaffold68|size748317:hsp:31174:3.12.0.4;Parent=scaffold68|size748317:hit:16867:3.12.0.4;Target=TRINITY_DN25623_c0_g1_i1 1 217 +;Gap=M223
scaffold68|size748317	est2genome	expressed_sequence_match	420720	422240	7605	-	.	ID=scaffold68|size748317:hit:16868:3.12.0.4;Name=TRINITY_DN15593_c0_g1_i2;score=7605
scaffold68|size748317	est2genome	match_part	420720	422240	7605	-	.	ID=scaffold68|size748317:hsp:31175:3.12.0.4;Parent=scaffold68|size748317:hit:16868:3.12.0.4;Target=TRINITY_DN15593_c0_g1_i2 1 1521 +;Gap=M1521
scaffold68|size748317	est2genome	expressed_sequence_match	419841	422240	11457	-	.	ID=scaffold68|size748317:hit:16869:3.12.0.4;Name=TRINITY_DN15593_c0_g1_i1;score=11457
scaffold68|size748317	est2genome	match_part	420842	422240	11457	-	.	ID=scaffold68|size748317:hsp:31176:3.12.0.4;Parent=scaffold68|size748317:hit:16869:3.12.0.4;Target=TRINITY_DN15593_c0_g1_i1 1 1399 +;Gap=M1399
scaffold68|size748317	est2genome	match_part	419841	420741	11457	-	.	ID=scaffold68|size748317:hsp:31177:3.12.0.4;Parent=scaffold68|size748317:hit:16869:3.12.0.4;Target=TRINITY_DN15593_c0_g1_i1 1400 2300 +;Gap=M901
scaffold68|size748317	est2genome	expressed_sequence_match	420477	422436	9248	-	.	ID=scaffold68|size748317:hit:16870:3.12.0.4;Name=TRINITY_DN7658_c1_g1_i2;score=9248
scaffold68|size748317	est2genome	match_part	420842	422436	9248	-	.	ID=scaffold68|size748317:hsp:31178:3.12.0.4;Parent=scaffold68|size748317:hit:16870:3.12.0.4;Target=TRINITY_DN7658_c1_g1_i2 1 1595 +;Gap=M1595
scaffold68|size748317	est2genome	match_part	420477	420741	9248	-	.	ID=scaffold68|size748317:hsp:31179:3.12.0.4;Parent=scaffold68|size748317:hit:16870:3.12.0.4;Target=TRINITY_DN7658_c1_g1_i2 1596 1860 +;Gap=M265
scaffold68|size748317	est2genome	expressed_sequence_match	444000	444621	3092	-	.	ID=scaffold68|size748317:hit:16871:3.12.0.4;Name=TRINITY_DN27605_c0_g1_i1;score=3092
scaffold68|size748317	est2genome	match_part	444000	444621	3092	-	.	ID=scaffold68|size748317:hsp:31180:3.12.0.4;Parent=scaffold68|size748317:hit:16871:3.12.0.4;Target=TRINITY_DN27605_c0_g1_i1 1 622 -;Gap=M622
scaffold68|size748317	est2genome	expressed_sequence_match	442794	444345	7688	-	.	ID=scaffold68|size748317:hit:16872:3.12.0.4;Name=TRINITY_DN16095_c0_g1_i1;score=7688
scaffold68|size748317	est2genome	match_part	442794	444345	7688	-	.	ID=scaffold68|size748317:hsp:31181:3.12.0.4;Parent=scaffold68|size748317:hit:16872:3.12.0.4;Target=TRINITY_DN16095_c0_g1_i1 1 1552 +;Gap=M1552
scaffold68|size748317	est2genome	expressed_sequence_match	443030	444602	7820	-	.	ID=scaffold68|size748317:hit:16873:3.12.0.4;Name=TRINITY_DN8527_c0_g1_i1;score=7820
scaffold68|size748317	est2genome	match_part	443030	444602	7820	-	.	ID=scaffold68|size748317:hsp:31182:3.12.0.4;Parent=scaffold68|size748317:hit:16873:3.12.0.4;Target=TRINITY_DN8527_c0_g1_i1 1 1573 +;Gap=M1573
scaffold68|size748317	est2genome	expressed_sequence_match	458201	462216	20050	+	.	ID=scaffold68|size748317:hit:16874:3.12.0.4;Name=TRINITY_DN6326_c1_g3_i2;score=20050
scaffold68|size748317	est2genome	match_part	458201	462216	20050	+	.	ID=scaffold68|size748317:hsp:31183:3.12.0.4;Parent=scaffold68|size748317:hit:16874:3.12.0.4;Target=TRINITY_DN6326_c1_g3_i2 1 4017 -;Gap=M4016
scaffold68|size748317	est2genome	expressed_sequence_match	460368	462246	9386	-	.	ID=scaffold68|size748317:hit:16875:3.12.0.4;Name=TRINITY_DN7564_c0_g1_i1;score=9386
scaffold68|size748317	est2genome	match_part	460368	462246	9386	-	.	ID=scaffold68|size748317:hsp:31184:3.12.0.4;Parent=scaffold68|size748317:hit:16875:3.12.0.4;Target=TRINITY_DN7564_c0_g1_i1 1 1879 +;Gap=M1879
scaffold68|size748317	est2genome	expressed_sequence_match	464010	465274	4768	-	.	ID=scaffold68|size748317:hit:16876:3.12.0.4;Name=TRINITY_DN1888_c0_g1_i1;score=4768
scaffold68|size748317	est2genome	match_part	465046	465274	4768	-	.	ID=scaffold68|size748317:hsp:31185:3.12.0.4;Parent=scaffold68|size748317:hit:16876:3.12.0.4;Target=TRINITY_DN1888_c0_g1_i1 1 229 +;Gap=M229
scaffold68|size748317	est2genome	match_part	464010	464739	4768	-	.	ID=scaffold68|size748317:hsp:31186:3.12.0.4;Parent=scaffold68|size748317:hit:16876:3.12.0.4;Target=TRINITY_DN1888_c0_g1_i1 230 960 +;Gap=M730
scaffold68|size748317	est2genome	expressed_sequence_match	464086	465233	5291	-	.	ID=scaffold68|size748317:hit:16877:3.12.0.4;Name=TRINITY_DN15447_c0_g4_i1;score=5291
scaffold68|size748317	est2genome	match_part	465046	465233	5291	-	.	ID=scaffold68|size748317:hsp:31187:3.12.0.4;Parent=scaffold68|size748317:hit:16877:3.12.0.4;Target=TRINITY_DN15447_c0_g4_i1 1 188 +;Gap=M188
scaffold68|size748317	est2genome	match_part	464086	464963	5291	-	.	ID=scaffold68|size748317:hsp:31188:3.12.0.4;Parent=scaffold68|size748317:hit:16877:3.12.0.4;Target=TRINITY_DN15447_c0_g4_i1 189 1067 +;Gap=M878
scaffold68|size748317	est2genome	expressed_sequence_match	464086	465233	5728	-	.	ID=scaffold68|size748317:hit:16878:3.12.0.4;Name=TRINITY_DN15447_c0_g4_i2;score=5728
scaffold68|size748317	est2genome	match_part	464086	465233	5728	-	.	ID=scaffold68|size748317:hsp:31189:3.12.0.4;Parent=scaffold68|size748317:hit:16878:3.12.0.4;Target=TRINITY_DN15447_c0_g4_i2 1 1149 +;Gap=M1148
scaffold68|size748317	est2genome	expressed_sequence_match	478050	480187	10690	+	.	ID=scaffold68|size748317:hit:16879:3.12.0.4;Name=TRINITY_DN16512_c0_g2_i1;score=10690
scaffold68|size748317	est2genome	match_part	478050	480187	10690	+	.	ID=scaffold68|size748317:hsp:31190:3.12.0.4;Parent=scaffold68|size748317:hit:16879:3.12.0.4;Target=TRINITY_DN16512_c0_g2_i1 1 2138 +;Gap=M2138
scaffold68|size748317	est2genome	expressed_sequence_match	484293	484489	985	+	.	ID=scaffold68|size748317:hit:16880:3.12.0.4;Name=TRINITY_DN23581_c0_g1_i1;score=985
scaffold68|size748317	est2genome	match_part	484293	484489	985	+	.	ID=scaffold68|size748317:hsp:31191:3.12.0.4;Parent=scaffold68|size748317:hit:16880:3.12.0.4;Target=TRINITY_DN23581_c0_g1_i1 8 204 +;Gap=M197
scaffold68|size748317	est2genome	expressed_sequence_match	480116	484762	22099	-	.	ID=scaffold68|size748317:hit:16881:3.12.0.4;Name=TRINITY_DN17490_c0_g2_i1;score=22099
scaffold68|size748317	est2genome	match_part	482336	484762	22099	-	.	ID=scaffold68|size748317:hsp:31192:3.12.0.4;Parent=scaffold68|size748317:hit:16881:3.12.0.4;Target=TRINITY_DN17490_c0_g2_i1 24 2450 +;Gap=M2427
scaffold68|size748317	est2genome	match_part	481261	482261	22099	-	.	ID=scaffold68|size748317:hsp:31193:3.12.0.4;Parent=scaffold68|size748317:hit:16881:3.12.0.4;Target=TRINITY_DN17490_c0_g2_i1 2451 3451 +;Gap=M1001
scaffold68|size748317	est2genome	match_part	480116	481161	22099	-	.	ID=scaffold68|size748317:hsp:31194:3.12.0.4;Parent=scaffold68|size748317:hit:16881:3.12.0.4;Target=TRINITY_DN17490_c0_g2_i1 3452 4497 +;Gap=M1046
scaffold68|size748317	est2genome	expressed_sequence_match	480116	484762	22718	-	.	ID=scaffold68|size748317:hit:16882:3.12.0.4;Name=TRINITY_DN17490_c0_g2_i2;score=22718
scaffold68|size748317	est2genome	match_part	482336	484762	22718	-	.	ID=scaffold68|size748317:hsp:31195:3.12.0.4;Parent=scaffold68|size748317:hit:16882:3.12.0.4;Target=TRINITY_DN17490_c0_g2_i2 24 2450 +;Gap=M2427
scaffold68|size748317	est2genome	match_part	480116	482261	22718	-	.	ID=scaffold68|size748317:hsp:31196:3.12.0.4;Parent=scaffold68|size748317:hit:16882:3.12.0.4;Target=TRINITY_DN17490_c0_g2_i2 2451 4596 +;Gap=M2146
scaffold68|size748317	est2genome	expressed_sequence_match	480116	484762	22268	-	.	ID=scaffold68|size748317:hit:16883:3.12.0.4;Name=TRINITY_DN17490_c0_g2_i3;score=22268
scaffold68|size748317	est2genome	match_part	482336	484762	22268	-	.	ID=scaffold68|size748317:hsp:31197:3.12.0.4;Parent=scaffold68|size748317:hit:16883:3.12.0.4;Target=TRINITY_DN17490_c0_g2_i3 24 2450 +;Gap=M2427
scaffold68|size748317	est2genome	match_part	480880	482261	22268	-	.	ID=scaffold68|size748317:hsp:31198:3.12.0.4;Parent=scaffold68|size748317:hit:16883:3.12.0.4;Target=TRINITY_DN17490_c0_g2_i3 2451 3832 +;Gap=M1382
scaffold68|size748317	est2genome	match_part	480116	480793	22268	-	.	ID=scaffold68|size748317:hsp:31199:3.12.0.4;Parent=scaffold68|size748317:hit:16883:3.12.0.4;Target=TRINITY_DN17490_c0_g2_i3 3833 4510 +;Gap=M678
scaffold68|size748317	est2genome	expressed_sequence_match	480107	484783	21674	-	.	ID=scaffold68|size748317:hit:16884:3.12.0.4;Name=TRINITY_DN9353_c0_g1_i1;score=21674
scaffold68|size748317	est2genome	match_part	482336	484783	21674	-	.	ID=scaffold68|size748317:hsp:31200:3.12.0.4;Parent=scaffold68|size748317:hit:16884:3.12.0.4;Target=TRINITY_DN9353_c0_g1_i1 1 2448 +;Gap=M2448
scaffold68|size748317	est2genome	match_part	481261	482261	21674	-	.	ID=scaffold68|size748317:hsp:31201:3.12.0.4;Parent=scaffold68|size748317:hit:16884:3.12.0.4;Target=TRINITY_DN9353_c0_g1_i1 2449 3449 +;Gap=M1001
scaffold68|size748317	est2genome	match_part	480880	481161	21674	-	.	ID=scaffold68|size748317:hsp:31202:3.12.0.4;Parent=scaffold68|size748317:hit:16884:3.12.0.4;Target=TRINITY_DN9353_c0_g1_i1 3450 3731 +;Gap=M282
scaffold68|size748317	est2genome	match_part	480107	480793	21674	-	.	ID=scaffold68|size748317:hsp:31203:3.12.0.4;Parent=scaffold68|size748317:hit:16884:3.12.0.4;Target=TRINITY_DN9353_c0_g1_i1 3732 4418 +;Gap=M687
scaffold68|size748317	est2genome	expressed_sequence_match	478050	480187	10335	+	.	ID=scaffold68|size748317:hit:16885:3.12.0.4;Name=TRINITY_DN16512_c0_g5_i1;score=10335
scaffold68|size748317	est2genome	match_part	478050	479137	10335	+	.	ID=scaffold68|size748317:hsp:31204:3.12.0.4;Parent=scaffold68|size748317:hit:16885:3.12.0.4;Target=TRINITY_DN16512_c0_g5_i1 1 1088 +;Gap=M1088
scaffold68|size748317	est2genome	match_part	479205	480187	10335	+	.	ID=scaffold68|size748317:hsp:31205:3.12.0.4;Parent=scaffold68|size748317:hit:16885:3.12.0.4;Target=TRINITY_DN16512_c0_g5_i1 1089 2071 +;Gap=M983
scaffold68|size748317	est2genome	expressed_sequence_match	480116	484762	21757	-	.	ID=scaffold68|size748317:hit:16886:3.12.0.4;Name=TRINITY_DN17490_c0_g2_i4;score=21757
scaffold68|size748317	est2genome	match_part	482336	484762	21757	-	.	ID=scaffold68|size748317:hsp:31206:3.12.0.4;Parent=scaffold68|size748317:hit:16886:3.12.0.4;Target=TRINITY_DN17490_c0_g2_i4 24 2450 +;Gap=M2427
scaffold68|size748317	est2genome	match_part	481261	482261	21757	-	.	ID=scaffold68|size748317:hsp:31207:3.12.0.4;Parent=scaffold68|size748317:hit:16886:3.12.0.4;Target=TRINITY_DN17490_c0_g2_i4 2451 3451 +;Gap=M1001
scaffold68|size748317	est2genome	match_part	480880	481161	21757	-	.	ID=scaffold68|size748317:hsp:31208:3.12.0.4;Parent=scaffold68|size748317:hit:16886:3.12.0.4;Target=TRINITY_DN17490_c0_g2_i4 3452 3733 +;Gap=M282
scaffold68|size748317	est2genome	match_part	480116	480793	21757	-	.	ID=scaffold68|size748317:hsp:31209:3.12.0.4;Parent=scaffold68|size748317:hit:16886:3.12.0.4;Target=TRINITY_DN17490_c0_g2_i4 3734 4411 +;Gap=M678
scaffold68|size748317	est2genome	expressed_sequence_match	485893	487435	7527	+	.	ID=scaffold68|size748317:hit:16887:3.12.0.4;Name=TRINITY_DN15403_c0_g3_i2;score=7527
scaffold68|size748317	est2genome	match_part	485893	487435	7527	+	.	ID=scaffold68|size748317:hsp:31210:3.12.0.4;Parent=scaffold68|size748317:hit:16887:3.12.0.4;Target=TRINITY_DN15403_c0_g3_i2 1 1541 +;Gap=M1543
scaffold68|size748317	est2genome	expressed_sequence_match	485823	487444	7223	+	.	ID=scaffold68|size748317:hit:16888:3.12.0.4;Name=TRINITY_DN7754_c0_g1_i1;score=7223
scaffold68|size748317	est2genome	match_part	485823	486298	7223	+	.	ID=scaffold68|size748317:hsp:31211:3.12.0.4;Parent=scaffold68|size748317:hit:16888:3.12.0.4;Target=TRINITY_DN7754_c0_g1_i1 1028 1502 -;Gap=M476
scaffold68|size748317	est2genome	match_part	486420	487444	7223	+	.	ID=scaffold68|size748317:hsp:31212:3.12.0.4;Parent=scaffold68|size748317:hit:16888:3.12.0.4;Target=TRINITY_DN7754_c0_g1_i1 1 1027 -;Gap=M1025
scaffold68|size748317	est2genome	expressed_sequence_match	486360	487444	5256	+	.	ID=scaffold68|size748317:hit:16889:3.12.0.4;Name=TRINITY_DN7754_c0_g1_i2;score=5256
scaffold68|size748317	est2genome	match_part	486360	487444	5256	+	.	ID=scaffold68|size748317:hsp:31213:3.12.0.4;Parent=scaffold68|size748317:hit:16889:3.12.0.4;Target=TRINITY_DN7754_c0_g1_i2 1 1087 -;Gap=M1085
scaffold68|size748317	est2genome	expressed_sequence_match	486801	487225	2089	+	.	ID=scaffold68|size748317:hit:16890:3.12.0.4;Name=TRINITY_DN7754_c0_g2_i1;score=2089
scaffold68|size748317	est2genome	match_part	486801	487225	2089	+	.	ID=scaffold68|size748317:hsp:31214:3.12.0.4;Parent=scaffold68|size748317:hit:16890:3.12.0.4;Target=TRINITY_DN7754_c0_g2_i1 1 425 -;Gap=M425
scaffold68|size748317	est2genome	expressed_sequence_match	488195	488414	1064	+	.	ID=scaffold68|size748317:hit:16891:3.12.0.4;Name=TRINITY_DN9018_c0_g1_i1;score=1064
scaffold68|size748317	est2genome	match_part	488195	488414	1064	+	.	ID=scaffold68|size748317:hsp:31215:3.12.0.4;Parent=scaffold68|size748317:hit:16891:3.12.0.4;Target=TRINITY_DN9018_c0_g1_i1 1 220 -;Gap=M220
scaffold68|size748317	est2genome	expressed_sequence_match	488227	488437	1028	+	.	ID=scaffold68|size748317:hit:16892:3.12.0.4;Name=TRINITY_DN4637_c0_g2_i1;score=1028
scaffold68|size748317	est2genome	match_part	488227	488437	1028	+	.	ID=scaffold68|size748317:hsp:31216:3.12.0.4;Parent=scaffold68|size748317:hit:16892:3.12.0.4;Target=TRINITY_DN4637_c0_g2_i1 1 211 +;Gap=M211
scaffold68|size748317	est2genome	expressed_sequence_match	488195	488414	1046	+	.	ID=scaffold68|size748317:hit:16893:3.12.0.4;Name=TRINITY_DN9018_c0_g2_i1;score=1046
scaffold68|size748317	est2genome	match_part	488195	488414	1046	+	.	ID=scaffold68|size748317:hsp:31217:3.12.0.4;Parent=scaffold68|size748317:hit:16893:3.12.0.4;Target=TRINITY_DN9018_c0_g2_i1 1 220 -;Gap=M220
scaffold68|size748317	est2genome	expressed_sequence_match	487801	488262	2266	-	.	ID=scaffold68|size748317:hit:16894:3.12.0.4;Name=TRINITY_DN19271_c0_g1_i1;score=2266
scaffold68|size748317	est2genome	match_part	487801	488262	2266	-	.	ID=scaffold68|size748317:hsp:31218:3.12.0.4;Parent=scaffold68|size748317:hit:16894:3.12.0.4;Target=TRINITY_DN19271_c0_g1_i1 1 461 +;Gap=M462
scaffold68|size748317	est2genome	expressed_sequence_match	488227	488437	1019	+	.	ID=scaffold68|size748317:hit:16895:3.12.0.4;Name=TRINITY_DN4637_c0_g1_i1;score=1019
scaffold68|size748317	est2genome	match_part	488227	488437	1019	+	.	ID=scaffold68|size748317:hsp:31219:3.12.0.4;Parent=scaffold68|size748317:hit:16895:3.12.0.4;Target=TRINITY_DN4637_c0_g1_i1 1 211 +;Gap=M211
scaffold68|size748317	blastn	expressed_sequence_match	489374	490491	73	+	.	ID=scaffold68|size748317:hit:16896:3.12.0.4;Name=TRINITY_DN1435_c0_g2_i1;score=73
scaffold68|size748317	blastn	match_part	489374	489446	73	+	.	ID=scaffold68|size748317:hsp:31220:3.12.0.4;Parent=scaffold68|size748317:hit:16896:3.12.0.4;Target=TRINITY_DN1435_c0_g2_i1 1 73 +;Gap=M73
scaffold68|size748317	blastn	match_part	489557	490491	935	+	.	ID=scaffold68|size748317:hsp:31221:3.12.0.4;Parent=scaffold68|size748317:hit:16896:3.12.0.4;Target=TRINITY_DN1435_c0_g2_i1 74 1008 +;Gap=M935
scaffold68|size748317	blastn	expressed_sequence_match	490902	492393	1486	-	.	ID=scaffold68|size748317:hit:16897:3.12.0.4;Name=TRINITY_DN11984_c1_g1_i1;score=1486
scaffold68|size748317	blastn	match_part	490902	492393	1486	-	.	ID=scaffold68|size748317:hsp:31222:3.12.0.4;Parent=scaffold68|size748317:hit:16897:3.12.0.4;Target=TRINITY_DN11984_c1_g1_i1 5 1496 +;Gap=M1492
scaffold68|size748317	blastn	expressed_sequence_match	491186	492665	778	+	.	ID=scaffold68|size748317:hit:16898:3.12.0.4;Name=TRINITY_DN15570_c0_g1_i1;score=778
scaffold68|size748317	blastn	match_part	491186	491963	778	+	.	ID=scaffold68|size748317:hsp:31223:3.12.0.4;Parent=scaffold68|size748317:hit:16898:3.12.0.4;Target=TRINITY_DN15570_c0_g1_i1 13 790 +;Gap=M778
scaffold68|size748317	blastn	match_part	492265	492665	401	+	.	ID=scaffold68|size748317:hsp:31224:3.12.0.4;Parent=scaffold68|size748317:hit:16898:3.12.0.4;Target=TRINITY_DN15570_c0_g1_i1 789 1189 +;Gap=M401
scaffold68|size748317	blastn	expressed_sequence_match	489385	490949	1565	+	.	ID=scaffold68|size748317:hit:16899:3.12.0.4;Name=TRINITY_DN14738_c0_g2_i1;score=1565
scaffold68|size748317	blastn	match_part	489385	490949	1565	+	.	ID=scaffold68|size748317:hsp:31225:3.12.0.4;Parent=scaffold68|size748317:hit:16899:3.12.0.4;Target=TRINITY_DN14738_c0_g2_i1 1 1565 +;Gap=M1565
scaffold68|size748317	blastn	expressed_sequence_match	489385	490949	62	+	.	ID=scaffold68|size748317:hit:16900:3.12.0.4;Name=TRINITY_DN14738_c0_g2_i2;score=62
scaffold68|size748317	blastn	match_part	489385	489446	62	+	.	ID=scaffold68|size748317:hsp:31226:3.12.0.4;Parent=scaffold68|size748317:hit:16900:3.12.0.4;Target=TRINITY_DN14738_c0_g2_i2 1 62 +;Gap=M62
scaffold68|size748317	blastn	match_part	489557	490949	1393	+	.	ID=scaffold68|size748317:hsp:31227:3.12.0.4;Parent=scaffold68|size748317:hit:16900:3.12.0.4;Target=TRINITY_DN14738_c0_g2_i2 63 1455 +;Gap=M1393
scaffold68|size748317	blastn	expressed_sequence_match	490011	490674	184	+	.	ID=scaffold68|size748317:hit:16901:3.12.0.4;Name=TRINITY_DN17179_c1_g1_i2;score=184
scaffold68|size748317	blastn	match_part	490011	490674	184	+	.	ID=scaffold68|size748317:hsp:31228:3.12.0.4;Parent=scaffold68|size748317:hit:16901:3.12.0.4;Target=TRINITY_DN17179_c1_g1_i2 568 1231 +;Gap=M664
scaffold68|size748317	blastn	expressed_sequence_match	492324	492705	382	+	.	ID=scaffold68|size748317:hit:16902:3.12.0.4;Name=TRINITY_DN23826_c0_g1_i1;score=382
scaffold68|size748317	blastn	match_part	492324	492705	382	+	.	ID=scaffold68|size748317:hsp:31229:3.12.0.4;Parent=scaffold68|size748317:hit:16902:3.12.0.4;Target=TRINITY_DN23826_c0_g1_i1 1 382 +;Gap=M382
scaffold68|size748317	blastn	expressed_sequence_match	490902	492393	129	-	.	ID=scaffold68|size748317:hit:16903:3.12.0.4;Name=TRINITY_DN11984_c1_g2_i1;score=129
scaffold68|size748317	blastn	match_part	492265	492393	129	-	.	ID=scaffold68|size748317:hsp:31230:3.12.0.4;Parent=scaffold68|size748317:hit:16903:3.12.0.4;Target=TRINITY_DN11984_c1_g2_i1 5 133 +;Gap=M129
scaffold68|size748317	blastn	match_part	490902	491963	1062	-	.	ID=scaffold68|size748317:hsp:31231:3.12.0.4;Parent=scaffold68|size748317:hit:16903:3.12.0.4;Target=TRINITY_DN11984_c1_g2_i1 132 1193 +;Gap=M1062
scaffold68|size748317	est2genome	expressed_sequence_match	489374	490491	5026	+	.	ID=scaffold68|size748317:hit:16904:3.12.0.4;Name=TRINITY_DN1435_c0_g2_i1;score=5026
scaffold68|size748317	est2genome	match_part	489374	489446	5026	+	.	ID=scaffold68|size748317:hsp:31232:3.12.0.4;Parent=scaffold68|size748317:hit:16904:3.12.0.4;Target=TRINITY_DN1435_c0_g2_i1 1 73 +;Gap=M73
scaffold68|size748317	est2genome	match_part	489557	490491	5026	+	.	ID=scaffold68|size748317:hsp:31233:3.12.0.4;Parent=scaffold68|size748317:hit:16904:3.12.0.4;Target=TRINITY_DN1435_c0_g2_i1 74 1008 +;Gap=M935
scaffold68|size748317	est2genome	expressed_sequence_match	490902	492393	7451	-	.	ID=scaffold68|size748317:hit:16905:3.12.0.4;Name=TRINITY_DN11984_c1_g1_i1;score=7451
scaffold68|size748317	est2genome	match_part	490902	492393	7451	-	.	ID=scaffold68|size748317:hsp:31234:3.12.0.4;Parent=scaffold68|size748317:hit:16905:3.12.0.4;Target=TRINITY_DN11984_c1_g1_i1 5 1496 +;Gap=M1492
scaffold68|size748317	est2genome	expressed_sequence_match	491183	492665	5875	+	.	ID=scaffold68|size748317:hit:16906:3.12.0.4;Name=TRINITY_DN15570_c0_g1_i1;score=5875
scaffold68|size748317	est2genome	match_part	491183	491961	5875	+	.	ID=scaffold68|size748317:hsp:31235:3.12.0.4;Parent=scaffold68|size748317:hit:16906:3.12.0.4;Target=TRINITY_DN15570_c0_g1_i1 10 788 +;Gap=M779
scaffold68|size748317	est2genome	match_part	492265	492665	5875	+	.	ID=scaffold68|size748317:hsp:31236:3.12.0.4;Parent=scaffold68|size748317:hit:16906:3.12.0.4;Target=TRINITY_DN15570_c0_g1_i1 789 1189 +;Gap=M401
scaffold68|size748317	est2genome	expressed_sequence_match	489385	490949	7825	+	.	ID=scaffold68|size748317:hit:16907:3.12.0.4;Name=TRINITY_DN14738_c0_g2_i1;score=7825
scaffold68|size748317	est2genome	match_part	489385	490949	7825	+	.	ID=scaffold68|size748317:hsp:31237:3.12.0.4;Parent=scaffold68|size748317:hit:16907:3.12.0.4;Target=TRINITY_DN14738_c0_g2_i1 1 1565 +;Gap=M1565
scaffold68|size748317	est2genome	expressed_sequence_match	489385	490949	7261	+	.	ID=scaffold68|size748317:hit:16908:3.12.0.4;Name=TRINITY_DN14738_c0_g2_i2;score=7261
scaffold68|size748317	est2genome	match_part	489385	489446	7261	+	.	ID=scaffold68|size748317:hsp:31238:3.12.0.4;Parent=scaffold68|size748317:hit:16908:3.12.0.4;Target=TRINITY_DN14738_c0_g2_i2 1 62 +;Gap=M62
scaffold68|size748317	est2genome	match_part	489557	490949	7261	+	.	ID=scaffold68|size748317:hsp:31239:3.12.0.4;Parent=scaffold68|size748317:hit:16908:3.12.0.4;Target=TRINITY_DN14738_c0_g2_i2 63 1455 +;Gap=M1393
scaffold68|size748317	est2genome	expressed_sequence_match	489632	490896	3496	+	.	ID=scaffold68|size748317:hit:16909:3.12.0.4;Name=TRINITY_DN17179_c1_g1_i2;score=3496
scaffold68|size748317	est2genome	match_part	489632	490896	3496	+	.	ID=scaffold68|size748317:hsp:31240:3.12.0.4;Parent=scaffold68|size748317:hit:16909:3.12.0.4;Target=TRINITY_DN17179_c1_g1_i2 201 1447 +;Gap=M1265
scaffold68|size748317	est2genome	expressed_sequence_match	492324	492705	1910	-	.	ID=scaffold68|size748317:hit:16910:3.12.0.4;Name=TRINITY_DN23826_c0_g1_i1;score=1910
scaffold68|size748317	est2genome	match_part	492324	492705	1910	-	.	ID=scaffold68|size748317:hsp:31241:3.12.0.4;Parent=scaffold68|size748317:hit:16910:3.12.0.4;Target=TRINITY_DN23826_c0_g1_i1 1 382 -;Gap=M382
scaffold68|size748317	est2genome	expressed_sequence_match	490902	492393	5929	-	.	ID=scaffold68|size748317:hit:16911:3.12.0.4;Name=TRINITY_DN11984_c1_g2_i1;score=5929
scaffold68|size748317	est2genome	match_part	492265	492393	5929	-	.	ID=scaffold68|size748317:hsp:31242:3.12.0.4;Parent=scaffold68|size748317:hit:16911:3.12.0.4;Target=TRINITY_DN11984_c1_g2_i1 5 133 +;Gap=M129
scaffold68|size748317	est2genome	match_part	490902	491961	5929	-	.	ID=scaffold68|size748317:hsp:31243:3.12.0.4;Parent=scaffold68|size748317:hit:16911:3.12.0.4;Target=TRINITY_DN11984_c1_g2_i1 134 1193 +;Gap=M1060
###
scaffold68|size748317	blastx	protein_match	528261	528560	248	+	.	ID=scaffold68|size748317:hit:16912:3.12.0.5;Name=jgi|Fracy1|255906|fgenesh2_pg.70_%2523_73;score=248
scaffold68|size748317	blastx	match_part	528261	528560	248	+	.	ID=scaffold68|size748317:hsp:31244:3.12.0.5;Parent=scaffold68|size748317:hit:16912:3.12.0.5;Target=jgi|Fracy1|255906|fgenesh2_pg.70_%252523_73 2 101 +;Gap=M300
scaffold68|size748317	blastx	protein_match	527916	528560	465	+	.	ID=scaffold68|size748317:hit:16913:3.12.0.5;Name=jgi|Phatr2|37726|fgenesh1_pg.C_chr_13000336;score=465
scaffold68|size748317	blastx	match_part	527916	528560	465	+	.	ID=scaffold68|size748317:hsp:31245:3.12.0.5;Parent=scaffold68|size748317:hit:16913:3.12.0.5;Target=jgi|Phatr2|37726|fgenesh1_pg.C_chr_13000336 2 216 +;Gap=M645
scaffold68|size748317	blastx	protein_match	528261	528560	248	+	.	ID=scaffold68|size748317:hit:16914:3.12.0.5;Name=jgi|Fracy1|255906|fgenesh2_pg.70_%2523_73;score=248
scaffold68|size748317	blastx	match_part	528261	528560	248	+	.	ID=scaffold68|size748317:hsp:31246:3.12.0.5;Parent=scaffold68|size748317:hit:16914:3.12.0.5;Target=jgi|Fracy1|255906|fgenesh2_pg.70_%252523_73 2 101 +;Gap=M300
scaffold68|size748317	blastx	protein_match	528261	528560	248	+	.	ID=scaffold68|size748317:hit:16915:3.12.0.5;Name=jgi|Fracy1|255906|fgenesh2_pg.70_%2523_73;score=248
scaffold68|size748317	blastx	match_part	528261	528560	248	+	.	ID=scaffold68|size748317:hsp:31247:3.12.0.5;Parent=scaffold68|size748317:hit:16915:3.12.0.5;Target=jgi|Fracy1|255906|fgenesh2_pg.70_%252523_73 2 101 +;Gap=M300
scaffold68|size748317	blastx	protein_match	527850	528563	523	+	.	ID=scaffold68|size748317:hit:16916:3.12.0.5;Name=jgi|Phatr2|41578|fgenesh1_pg.C_chr_31000082;score=523
scaffold68|size748317	blastx	match_part	527850	528563	523	+	.	ID=scaffold68|size748317:hsp:31248:3.12.0.5;Parent=scaffold68|size748317:hit:16916:3.12.0.5;Target=jgi|Phatr2|41578|fgenesh1_pg.C_chr_31000082 45 282 +;Gap=M714
scaffold68|size748317	blastx	protein_match	529061	529414	232	+	.	ID=scaffold68|size748317:hit:16917:3.12.0.5;Name=jgi|Fracy1|193629|e_gw1.19.425.1;score=232
scaffold68|size748317	blastx	match_part	529061	529414	232	+	.	ID=scaffold68|size748317:hsp:31249:3.12.0.5;Parent=scaffold68|size748317:hit:16917:3.12.0.5;Target=jgi|Fracy1|193629|e_gw1.19.425.1 1 119 +;Gap=M354
scaffold68|size748317	blastx	match_part	529089	529253	263	+	.	ID=scaffold68|size748317:hsp:31250:3.12.0.5;Parent=scaffold68|size748317:hit:16917:3.12.0.5;Target=jgi|Fracy1|193629|e_gw1.19.425.1 11 65 +;Gap=M165
scaffold68|size748317	blastx	protein_match	529043	529414	270	+	.	ID=scaffold68|size748317:hit:16918:3.12.0.5;Name=jgi|Thaps3|29950|estExt_Genewise1.C_chr_140052;score=270
scaffold68|size748317	blastx	match_part	529043	529414	270	+	.	ID=scaffold68|size748317:hsp:31251:3.12.0.5;Parent=scaffold68|size748317:hit:16918:3.12.0.5;Target=jgi|Thaps3|29950|estExt_Genewise1.C_chr_140052 1 125 +;Gap=M372
scaffold68|size748317	blastx	match_part	529089	529253	262	+	.	ID=scaffold68|size748317:hsp:31252:3.12.0.5;Parent=scaffold68|size748317:hit:16918:3.12.0.5;Target=jgi|Thaps3|29950|estExt_Genewise1.C_chr_140052 17 71 +;Gap=M165
scaffold68|size748317	blastx	protein_match	529043	529414	264	+	.	ID=scaffold68|size748317:hit:16919:3.12.0.5;Name=jgi|Thaps3|35245|e_gw1.7.493.1;score=264
scaffold68|size748317	blastx	match_part	529043	529414	264	+	.	ID=scaffold68|size748317:hsp:31253:3.12.0.5;Parent=scaffold68|size748317:hit:16919:3.12.0.5;Target=jgi|Thaps3|35245|e_gw1.7.493.1 1 125 +;Gap=M372
scaffold68|size748317	blastx	match_part	529089	529253	264	+	.	ID=scaffold68|size748317:hsp:31254:3.12.0.5;Parent=scaffold68|size748317:hit:16919:3.12.0.5;Target=jgi|Thaps3|35245|e_gw1.7.493.1 17 71 +;Gap=M165
scaffold68|size748317	blastx	protein_match	529131	529414	176	+	.	ID=scaffold68|size748317:hit:16920:3.12.0.5;Name=jgi|Thaoce1|85013|rna15692;score=176
scaffold68|size748317	blastx	match_part	529131	529253	176	+	.	ID=scaffold68|size748317:hsp:31255:3.12.0.5;Parent=scaffold68|size748317:hit:16920:3.12.0.5;Target=jgi|Thaoce1|85013|rna15692 32 72 +;Gap=M123
scaffold68|size748317	blastx	match_part	529250	529414	171	+	.	ID=scaffold68|size748317:hsp:31256:3.12.0.5;Parent=scaffold68|size748317:hit:16920:3.12.0.5;Target=jgi|Thaoce1|85013|rna15692 72 128 +;Gap=M165
scaffold68|size748317	blastx	protein_match	529250	529414	155	+	.	ID=scaffold68|size748317:hit:16921:3.12.0.5;Name=jgi|Thaoce1|98983|rna6913;score=155
scaffold68|size748317	blastx	match_part	529250	529414	155	+	.	ID=scaffold68|size748317:hsp:31257:3.12.0.5;Parent=scaffold68|size748317:hit:16921:3.12.0.5;Target=jgi|Thaoce1|98983|rna6913 81 136 +;Gap=M165
scaffold68|size748317	blastx	protein_match	529089	529414	262	+	.	ID=scaffold68|size748317:hit:16922:3.12.0.5;Name=jgi|Thaoce1|79894|rna17584;score=262
scaffold68|size748317	blastx	match_part	529089	529253	262	+	.	ID=scaffold68|size748317:hsp:31258:3.12.0.5;Parent=scaffold68|size748317:hit:16922:3.12.0.5;Target=jgi|Thaoce1|79894|rna17584 48 102 +;Gap=M165
scaffold68|size748317	blastx	match_part	529250	529414	218	+	.	ID=scaffold68|size748317:hsp:31259:3.12.0.5;Parent=scaffold68|size748317:hit:16922:3.12.0.5;Target=jgi|Thaoce1|79894|rna17584 102 156 +;Gap=M165
scaffold68|size748317	blastx	protein_match	529043	529414	264	+	.	ID=scaffold68|size748317:hit:16923:3.12.0.5;Name=jgi|Phatr2|50872|estExt_fgenesh1_pm.C_chr_60028;score=264
scaffold68|size748317	blastx	match_part	529043	529414	264	+	.	ID=scaffold68|size748317:hsp:31260:3.12.0.5;Parent=scaffold68|size748317:hit:16923:3.12.0.5;Target=jgi|Phatr2|50872|estExt_fgenesh1_pm.C_chr_60028 1 125 +;Gap=M372
scaffold68|size748317	blastx	match_part	529089	529253	264	+	.	ID=scaffold68|size748317:hsp:31261:3.12.0.5;Parent=scaffold68|size748317:hit:16923:3.12.0.5;Target=jgi|Phatr2|50872|estExt_fgenesh1_pm.C_chr_60028 17 71 +;Gap=M165
scaffold68|size748317	blastx	protein_match	529043	529414	264	+	.	ID=scaffold68|size748317:hit:16924:3.12.0.5;Name=jgi|Fracy1|180255|e_gw1.2.1154.1;score=264
scaffold68|size748317	blastx	match_part	529043	529414	264	+	.	ID=scaffold68|size748317:hsp:31262:3.12.0.5;Parent=scaffold68|size748317:hit:16924:3.12.0.5;Target=jgi|Fracy1|180255|e_gw1.2.1154.1 1 125 +;Gap=M372
scaffold68|size748317	blastx	match_part	529089	529253	264	+	.	ID=scaffold68|size748317:hsp:31263:3.12.0.5;Parent=scaffold68|size748317:hit:16924:3.12.0.5;Target=jgi|Fracy1|180255|e_gw1.2.1154.1 17 71 +;Gap=M165
scaffold68|size748317	blastx	protein_match	529043	529414	264	+	.	ID=scaffold68|size748317:hit:16925:3.12.0.5;Name=jgi|Fracy1|180255|e_gw1.2.1154.1;score=264
scaffold68|size748317	blastx	match_part	529043	529414	264	+	.	ID=scaffold68|size748317:hsp:31264:3.12.0.5;Parent=scaffold68|size748317:hit:16925:3.12.0.5;Target=jgi|Fracy1|180255|e_gw1.2.1154.1 1 125 +;Gap=M372
scaffold68|size748317	blastx	match_part	529089	529253	264	+	.	ID=scaffold68|size748317:hsp:31265:3.12.0.5;Parent=scaffold68|size748317:hit:16925:3.12.0.5;Target=jgi|Fracy1|180255|e_gw1.2.1154.1 17 71 +;Gap=M165
scaffold68|size748317	blastx	protein_match	529286	529414	167	+	.	ID=scaffold68|size748317:hit:16926:3.12.0.5;Name=jgi|Thaoce1|77504|rna5696;score=167
scaffold68|size748317	blastx	match_part	529286	529414	167	+	.	ID=scaffold68|size748317:hsp:31266:3.12.0.5;Parent=scaffold68|size748317:hit:16926:3.12.0.5;Target=jgi|Thaoce1|77504|rna5696 1 43 +;Gap=M129
scaffold68|size748317	blastx	protein_match	529061	529414	232	+	.	ID=scaffold68|size748317:hit:16927:3.12.0.5;Name=jgi|Fracy1|193629|e_gw1.19.425.1;score=232
scaffold68|size748317	blastx	match_part	529061	529414	232	+	.	ID=scaffold68|size748317:hsp:31267:3.12.0.5;Parent=scaffold68|size748317:hit:16927:3.12.0.5;Target=jgi|Fracy1|193629|e_gw1.19.425.1 1 119 +;Gap=M354
scaffold68|size748317	blastx	match_part	529089	529253	263	+	.	ID=scaffold68|size748317:hsp:31268:3.12.0.5;Parent=scaffold68|size748317:hit:16927:3.12.0.5;Target=jgi|Fracy1|193629|e_gw1.19.425.1 11 65 +;Gap=M165
scaffold68|size748317	blastx	protein_match	529061	529414	232	+	.	ID=scaffold68|size748317:hit:16928:3.12.0.5;Name=jgi|Fracy1|193629|e_gw1.19.425.1;score=232
scaffold68|size748317	blastx	match_part	529061	529414	232	+	.	ID=scaffold68|size748317:hsp:31269:3.12.0.5;Parent=scaffold68|size748317:hit:16928:3.12.0.5;Target=jgi|Fracy1|193629|e_gw1.19.425.1 1 119 +;Gap=M354
scaffold68|size748317	blastx	match_part	529089	529253	263	+	.	ID=scaffold68|size748317:hsp:31270:3.12.0.5;Parent=scaffold68|size748317:hit:16928:3.12.0.5;Target=jgi|Fracy1|193629|e_gw1.19.425.1 11 65 +;Gap=M165
scaffold68|size748317	blastx	protein_match	529043	529414	264	+	.	ID=scaffold68|size748317:hit:16929:3.12.0.5;Name=jgi|Thaps3|36811|e_gw1.12.208.1;score=264
scaffold68|size748317	blastx	match_part	529043	529414	264	+	.	ID=scaffold68|size748317:hsp:31271:3.12.0.5;Parent=scaffold68|size748317:hit:16929:3.12.0.5;Target=jgi|Thaps3|36811|e_gw1.12.208.1 1 125 +;Gap=M372
scaffold68|size748317	blastx	match_part	529089	529253	264	+	.	ID=scaffold68|size748317:hsp:31272:3.12.0.5;Parent=scaffold68|size748317:hit:16929:3.12.0.5;Target=jgi|Thaps3|36811|e_gw1.12.208.1 17 71 +;Gap=M165
scaffold68|size748317	blastx	protein_match	529043	529414	264	+	.	ID=scaffold68|size748317:hit:16930:3.12.0.5;Name=jgi|Thaps3|3183|fgenesh1_pg.C_chr_3000117;score=264
scaffold68|size748317	blastx	match_part	529043	529414	264	+	.	ID=scaffold68|size748317:hsp:31273:3.12.0.5;Parent=scaffold68|size748317:hit:16930:3.12.0.5;Target=jgi|Thaps3|3183|fgenesh1_pg.C_chr_3000117 1 125 +;Gap=M372
scaffold68|size748317	blastx	match_part	529089	529253	264	+	.	ID=scaffold68|size748317:hsp:31274:3.12.0.5;Parent=scaffold68|size748317:hit:16930:3.12.0.5;Target=jgi|Thaps3|3183|fgenesh1_pg.C_chr_3000117 17 71 +;Gap=M165
scaffold68|size748317	blastx	protein_match	529043	529414	264	+	.	ID=scaffold68|size748317:hit:16931:3.12.0.5;Name=jgi|Fracy1|191802|e_gw1.13.282.1;score=264
scaffold68|size748317	blastx	match_part	529043	529414	264	+	.	ID=scaffold68|size748317:hsp:31275:3.12.0.5;Parent=scaffold68|size748317:hit:16931:3.12.0.5;Target=jgi|Fracy1|191802|e_gw1.13.282.1 1 125 +;Gap=M372
scaffold68|size748317	blastx	match_part	529089	529253	264	+	.	ID=scaffold68|size748317:hsp:31276:3.12.0.5;Parent=scaffold68|size748317:hit:16931:3.12.0.5;Target=jgi|Fracy1|191802|e_gw1.13.282.1 17 71 +;Gap=M165
scaffold68|size748317	blastx	protein_match	529043	529414	264	+	.	ID=scaffold68|size748317:hit:16932:3.12.0.5;Name=jgi|Fracy1|179014|e_gw1.1.2140.1;score=264
scaffold68|size748317	blastx	match_part	529043	529414	264	+	.	ID=scaffold68|size748317:hsp:31277:3.12.0.5;Parent=scaffold68|size748317:hit:16932:3.12.0.5;Target=jgi|Fracy1|179014|e_gw1.1.2140.1 1 125 +;Gap=M372
scaffold68|size748317	blastx	match_part	529089	529253	264	+	.	ID=scaffold68|size748317:hsp:31278:3.12.0.5;Parent=scaffold68|size748317:hit:16932:3.12.0.5;Target=jgi|Fracy1|179014|e_gw1.1.2140.1 17 71 +;Gap=M165
scaffold68|size748317	blastx	protein_match	529043	529414	264	+	.	ID=scaffold68|size748317:hit:16933:3.12.0.5;Name=jgi|Fracy1|191802|e_gw1.13.282.1;score=264
scaffold68|size748317	blastx	match_part	529043	529414	264	+	.	ID=scaffold68|size748317:hsp:31279:3.12.0.5;Parent=scaffold68|size748317:hit:16933:3.12.0.5;Target=jgi|Fracy1|191802|e_gw1.13.282.1 1 125 +;Gap=M372
scaffold68|size748317	blastx	match_part	529089	529253	264	+	.	ID=scaffold68|size748317:hsp:31280:3.12.0.5;Parent=scaffold68|size748317:hit:16933:3.12.0.5;Target=jgi|Fracy1|191802|e_gw1.13.282.1 17 71 +;Gap=M165
scaffold68|size748317	blastx	protein_match	529043	529414	268	+	.	ID=scaffold68|size748317:hit:16934:3.12.0.5;Name=jgi|Thaoce1|99046|rna23343;score=268
scaffold68|size748317	blastx	match_part	529043	529414	268	+	.	ID=scaffold68|size748317:hsp:31281:3.12.0.5;Parent=scaffold68|size748317:hit:16934:3.12.0.5;Target=jgi|Thaoce1|99046|rna23343 74 198 +;Gap=M372
scaffold68|size748317	blastx	match_part	529089	529253	262	+	.	ID=scaffold68|size748317:hsp:31282:3.12.0.5;Parent=scaffold68|size748317:hit:16934:3.12.0.5;Target=jgi|Thaoce1|99046|rna23343 90 144 +;Gap=M165
scaffold68|size748317	blastx	protein_match	529043	529414	270	+	.	ID=scaffold68|size748317:hit:16935:3.12.0.5;Name=jgi|Fracy1|220288|fgenesh2_kg.21_%2523_12_%2523_379_1_CCUX_EXTA;score=270
scaffold68|size748317	blastx	match_part	529043	529414	270	+	.	ID=scaffold68|size748317:hsp:31283:3.12.0.5;Parent=scaffold68|size748317:hit:16935:3.12.0.5;Target=jgi|Fracy1|220288|fgenesh2_kg.21_%252523_12_%252523_379_1_CCUX_EXTA 1 125 +;Gap=M372
scaffold68|size748317	blastx	match_part	529089	529253	262	+	.	ID=scaffold68|size748317:hsp:31284:3.12.0.5;Parent=scaffold68|size748317:hit:16935:3.12.0.5;Target=jgi|Fracy1|220288|fgenesh2_kg.21_%252523_12_%252523_379_1_CCUX_EXTA 17 71 +;Gap=M165
scaffold68|size748317	blastx	protein_match	529043	529414	264	+	.	ID=scaffold68|size748317:hit:16936:3.12.0.5;Name=jgi|Thaps3|586|fgenesh1_pm.C_chr_7000024;score=264
scaffold68|size748317	blastx	match_part	529043	529414	264	+	.	ID=scaffold68|size748317:hsp:31285:3.12.0.5;Parent=scaffold68|size748317:hit:16936:3.12.0.5;Target=jgi|Thaps3|586|fgenesh1_pm.C_chr_7000024 1 125 +;Gap=M372
scaffold68|size748317	blastx	match_part	529089	529253	264	+	.	ID=scaffold68|size748317:hsp:31286:3.12.0.5;Parent=scaffold68|size748317:hit:16936:3.12.0.5;Target=jgi|Thaps3|586|fgenesh1_pm.C_chr_7000024 17 71 +;Gap=M165
scaffold68|size748317	blastx	protein_match	529043	529414	264	+	.	ID=scaffold68|size748317:hit:16937:3.12.0.5;Name=jgi|Phatr2|11841|e_gw1.6.309.1;score=264
scaffold68|size748317	blastx	match_part	529043	529414	264	+	.	ID=scaffold68|size748317:hsp:31287:3.12.0.5;Parent=scaffold68|size748317:hit:16937:3.12.0.5;Target=jgi|Phatr2|11841|e_gw1.6.309.1 1 125 +;Gap=M372
scaffold68|size748317	blastx	match_part	529089	529253	264	+	.	ID=scaffold68|size748317:hsp:31288:3.12.0.5;Parent=scaffold68|size748317:hit:16937:3.12.0.5;Target=jgi|Phatr2|11841|e_gw1.6.309.1 17 71 +;Gap=M165
scaffold68|size748317	blastx	protein_match	529043	529414	264	+	.	ID=scaffold68|size748317:hit:16938:3.12.0.5;Name=jgi|Fracy1|179229|e_gw1.1.2189.1;score=264
scaffold68|size748317	blastx	match_part	529043	529414	264	+	.	ID=scaffold68|size748317:hsp:31289:3.12.0.5;Parent=scaffold68|size748317:hit:16938:3.12.0.5;Target=jgi|Fracy1|179229|e_gw1.1.2189.1 1 125 +;Gap=M372
scaffold68|size748317	blastx	match_part	529089	529253	264	+	.	ID=scaffold68|size748317:hsp:31290:3.12.0.5;Parent=scaffold68|size748317:hit:16938:3.12.0.5;Target=jgi|Fracy1|179229|e_gw1.1.2189.1 17 71 +;Gap=M165
scaffold68|size748317	blastx	protein_match	529167	529414	112	+	.	ID=scaffold68|size748317:hit:16939:3.12.0.5;Name=jgi|Fracy1|169307|estExt_Genewise1.C_60300;score=112
scaffold68|size748317	blastx	match_part	529167	529253	112	+	.	ID=scaffold68|size748317:hsp:31291:3.12.0.5;Parent=scaffold68|size748317:hit:16939:3.12.0.5;Target=jgi|Fracy1|169307|estExt_Genewise1.C_60300 2 30 +;Gap=M87
scaffold68|size748317	blastx	match_part	529250	529414	171	+	.	ID=scaffold68|size748317:hsp:31292:3.12.0.5;Parent=scaffold68|size748317:hit:16939:3.12.0.5;Target=jgi|Fracy1|169307|estExt_Genewise1.C_60300 30 85 +;Gap=M165
scaffold68|size748317	blastx	protein_match	529043	529414	270	+	.	ID=scaffold68|size748317:hit:16940:3.12.0.5;Name=jgi|Fracy1|220288|fgenesh2_kg.21_%2523_12_%2523_379_1_CCUX_EXTA;score=270
scaffold68|size748317	blastx	match_part	529043	529414	270	+	.	ID=scaffold68|size748317:hsp:31293:3.12.0.5;Parent=scaffold68|size748317:hit:16940:3.12.0.5;Target=jgi|Fracy1|220288|fgenesh2_kg.21_%252523_12_%252523_379_1_CCUX_EXTA 1 125 +;Gap=M372
scaffold68|size748317	blastx	match_part	529089	529253	262	+	.	ID=scaffold68|size748317:hsp:31294:3.12.0.5;Parent=scaffold68|size748317:hit:16940:3.12.0.5;Target=jgi|Fracy1|220288|fgenesh2_kg.21_%252523_12_%252523_379_1_CCUX_EXTA 17 71 +;Gap=M165
scaffold68|size748317	blastx	protein_match	529043	529414	264	+	.	ID=scaffold68|size748317:hit:16941:3.12.0.5;Name=jgi|Fracy1|180255|e_gw1.2.1154.1;score=264
scaffold68|size748317	blastx	match_part	529043	529414	264	+	.	ID=scaffold68|size748317:hsp:31295:3.12.0.5;Parent=scaffold68|size748317:hit:16941:3.12.0.5;Target=jgi|Fracy1|180255|e_gw1.2.1154.1 1 125 +;Gap=M372
scaffold68|size748317	blastx	match_part	529089	529253	264	+	.	ID=scaffold68|size748317:hsp:31296:3.12.0.5;Parent=scaffold68|size748317:hit:16941:3.12.0.5;Target=jgi|Fracy1|180255|e_gw1.2.1154.1 17 71 +;Gap=M165
scaffold68|size748317	blastx	protein_match	529134	529414	163	+	.	ID=scaffold68|size748317:hit:16942:3.12.0.5;Name=jgi|Thaoce1|94838|rna30297;score=163
scaffold68|size748317	blastx	match_part	529134	529253	163	+	.	ID=scaffold68|size748317:hsp:31297:3.12.0.5;Parent=scaffold68|size748317:hit:16942:3.12.0.5;Target=jgi|Thaoce1|94838|rna30297 59 98 +;Gap=M120
scaffold68|size748317	blastx	match_part	529250	529414	172	+	.	ID=scaffold68|size748317:hsp:31298:3.12.0.5;Parent=scaffold68|size748317:hit:16942:3.12.0.5;Target=jgi|Thaoce1|94838|rna30297 98 154 +;Gap=M165
scaffold68|size748317	blastx	protein_match	529149	529414	115	+	.	ID=scaffold68|size748317:hit:16943:3.12.0.5;Name=jgi|Phatr2|16843|e_gw1.29.103.1;score=115
scaffold68|size748317	blastx	match_part	529149	529253	115	+	.	ID=scaffold68|size748317:hsp:31299:3.12.0.5;Parent=scaffold68|size748317:hit:16943:3.12.0.5;Target=jgi|Phatr2|16843|e_gw1.29.103.1 3 37 +;Gap=M105
scaffold68|size748317	blastx	match_part	529250	529414	167	+	.	ID=scaffold68|size748317:hsp:31300:3.12.0.5;Parent=scaffold68|size748317:hit:16943:3.12.0.5;Target=jgi|Phatr2|16843|e_gw1.29.103.1 37 92 +;Gap=M165
scaffold68|size748317	blastx	protein_match	529167	529414	112	+	.	ID=scaffold68|size748317:hit:16944:3.12.0.5;Name=jgi|Fracy1|169307|estExt_Genewise1.C_60300;score=112
scaffold68|size748317	blastx	match_part	529167	529253	112	+	.	ID=scaffold68|size748317:hsp:31301:3.12.0.5;Parent=scaffold68|size748317:hit:16944:3.12.0.5;Target=jgi|Fracy1|169307|estExt_Genewise1.C_60300 2 30 +;Gap=M87
scaffold68|size748317	blastx	match_part	529250	529414	171	+	.	ID=scaffold68|size748317:hsp:31302:3.12.0.5;Parent=scaffold68|size748317:hit:16944:3.12.0.5;Target=jgi|Fracy1|169307|estExt_Genewise1.C_60300 30 85 +;Gap=M165
scaffold68|size748317	blastx	protein_match	529250	529414	166	+	.	ID=scaffold68|size748317:hit:16945:3.12.0.5;Name=jgi|Thaps3|2084|fgenesh1_pg.C_chr_2000039;score=166
scaffold68|size748317	blastx	match_part	529250	529414	166	+	.	ID=scaffold68|size748317:hsp:31303:3.12.0.5;Parent=scaffold68|size748317:hit:16945:3.12.0.5;Target=jgi|Thaps3|2084|fgenesh1_pg.C_chr_2000039 30 85 +;Gap=M165
scaffold68|size748317	blastx	protein_match	529043	529414	270	+	.	ID=scaffold68|size748317:hit:16946:3.12.0.5;Name=jgi|Fracy1|212317|estExt_Genewise1Plus.C_230534;score=270
scaffold68|size748317	blastx	match_part	529043	529414	270	+	.	ID=scaffold68|size748317:hsp:31304:3.12.0.5;Parent=scaffold68|size748317:hit:16946:3.12.0.5;Target=jgi|Fracy1|212317|estExt_Genewise1Plus.C_230534 1 125 +;Gap=M372
scaffold68|size748317	blastx	match_part	529089	529253	262	+	.	ID=scaffold68|size748317:hsp:31305:3.12.0.5;Parent=scaffold68|size748317:hit:16946:3.12.0.5;Target=jgi|Fracy1|212317|estExt_Genewise1Plus.C_230534 17 71 +;Gap=M165
scaffold68|size748317	blastx	protein_match	529043	529414	270	+	.	ID=scaffold68|size748317:hit:16947:3.12.0.5;Name=jgi|Fracy1|220288|fgenesh2_kg.21_%2523_12_%2523_379_1_CCUX_EXTA;score=270
scaffold68|size748317	blastx	match_part	529043	529414	270	+	.	ID=scaffold68|size748317:hsp:31306:3.12.0.5;Parent=scaffold68|size748317:hit:16947:3.12.0.5;Target=jgi|Fracy1|220288|fgenesh2_kg.21_%252523_12_%252523_379_1_CCUX_EXTA 1 125 +;Gap=M372
scaffold68|size748317	blastx	match_part	529089	529253	262	+	.	ID=scaffold68|size748317:hsp:31307:3.12.0.5;Parent=scaffold68|size748317:hit:16947:3.12.0.5;Target=jgi|Fracy1|220288|fgenesh2_kg.21_%252523_12_%252523_379_1_CCUX_EXTA 17 71 +;Gap=M165
scaffold68|size748317	blastx	protein_match	529043	529414	270	+	.	ID=scaffold68|size748317:hit:16948:3.12.0.5;Name=jgi|Fracy1|212317|estExt_Genewise1Plus.C_230534;score=270
scaffold68|size748317	blastx	match_part	529043	529414	270	+	.	ID=scaffold68|size748317:hsp:31308:3.12.0.5;Parent=scaffold68|size748317:hit:16948:3.12.0.5;Target=jgi|Fracy1|212317|estExt_Genewise1Plus.C_230534 1 125 +;Gap=M372
scaffold68|size748317	blastx	match_part	529089	529253	262	+	.	ID=scaffold68|size748317:hsp:31309:3.12.0.5;Parent=scaffold68|size748317:hit:16948:3.12.0.5;Target=jgi|Fracy1|212317|estExt_Genewise1Plus.C_230534 17 71 +;Gap=M165
scaffold68|size748317	blastx	protein_match	529043	529414	264	+	.	ID=scaffold68|size748317:hit:16949:3.12.0.5;Name=jgi|Thaps3|35404|e_gw1.7.488.1;score=264
scaffold68|size748317	blastx	match_part	529043	529414	264	+	.	ID=scaffold68|size748317:hsp:31310:3.12.0.5;Parent=scaffold68|size748317:hit:16949:3.12.0.5;Target=jgi|Thaps3|35404|e_gw1.7.488.1 1 125 +;Gap=M372
scaffold68|size748317	blastx	match_part	529089	529253	264	+	.	ID=scaffold68|size748317:hsp:31311:3.12.0.5;Parent=scaffold68|size748317:hit:16949:3.12.0.5;Target=jgi|Thaps3|35404|e_gw1.7.488.1 17 71 +;Gap=M165
scaffold68|size748317	blastx	protein_match	529043	529414	264	+	.	ID=scaffold68|size748317:hit:16950:3.12.0.5;Name=jgi|Thaoce1|100981|rna15609;score=264
scaffold68|size748317	blastx	match_part	529043	529414	264	+	.	ID=scaffold68|size748317:hsp:31312:3.12.0.5;Parent=scaffold68|size748317:hit:16950:3.12.0.5;Target=jgi|Thaoce1|100981|rna15609 1 125 +;Gap=M372
scaffold68|size748317	blastx	match_part	529089	529253	264	+	.	ID=scaffold68|size748317:hsp:31313:3.12.0.5;Parent=scaffold68|size748317:hit:16950:3.12.0.5;Target=jgi|Thaoce1|100981|rna15609 17 71 +;Gap=M165
scaffold68|size748317	blastx	protein_match	529043	529414	264	+	.	ID=scaffold68|size748317:hit:16951:3.12.0.5;Name=jgi|Fracy1|179229|e_gw1.1.2189.1;score=264
scaffold68|size748317	blastx	match_part	529043	529414	264	+	.	ID=scaffold68|size748317:hsp:31314:3.12.0.5;Parent=scaffold68|size748317:hit:16951:3.12.0.5;Target=jgi|Fracy1|179229|e_gw1.1.2189.1 1 125 +;Gap=M372
scaffold68|size748317	blastx	match_part	529089	529253	264	+	.	ID=scaffold68|size748317:hsp:31315:3.12.0.5;Parent=scaffold68|size748317:hit:16951:3.12.0.5;Target=jgi|Fracy1|179229|e_gw1.1.2189.1 17 71 +;Gap=M165
scaffold68|size748317	blastx	protein_match	529043	529414	264	+	.	ID=scaffold68|size748317:hit:16952:3.12.0.5;Name=jgi|Fracy1|179014|e_gw1.1.2140.1;score=264
scaffold68|size748317	blastx	match_part	529043	529414	264	+	.	ID=scaffold68|size748317:hsp:31316:3.12.0.5;Parent=scaffold68|size748317:hit:16952:3.12.0.5;Target=jgi|Fracy1|179014|e_gw1.1.2140.1 1 125 +;Gap=M372
scaffold68|size748317	blastx	match_part	529089	529253	264	+	.	ID=scaffold68|size748317:hsp:31317:3.12.0.5;Parent=scaffold68|size748317:hit:16952:3.12.0.5;Target=jgi|Fracy1|179014|e_gw1.1.2140.1 17 71 +;Gap=M165
scaffold68|size748317	blastx	protein_match	529149	529414	155	+	.	ID=scaffold68|size748317:hit:16953:3.12.0.5;Name=jgi|Thaoce1|76619|rna25610;score=155
scaffold68|size748317	blastx	match_part	529149	529253	155	+	.	ID=scaffold68|size748317:hsp:31318:3.12.0.5;Parent=scaffold68|size748317:hit:16953:3.12.0.5;Target=jgi|Thaoce1|76619|rna25610 34 68 +;Gap=M105
scaffold68|size748317	blastx	match_part	529250	529414	169	+	.	ID=scaffold68|size748317:hsp:31319:3.12.0.5;Parent=scaffold68|size748317:hit:16953:3.12.0.5;Target=jgi|Thaoce1|76619|rna25610 68 124 +;Gap=M165
scaffold68|size748317	blastx	protein_match	529167	529414	112	+	.	ID=scaffold68|size748317:hit:16954:3.12.0.5;Name=jgi|Fracy1|174718|estExt_Genewise1.C_390001;score=112
scaffold68|size748317	blastx	match_part	529167	529253	112	+	.	ID=scaffold68|size748317:hsp:31320:3.12.0.5;Parent=scaffold68|size748317:hit:16954:3.12.0.5;Target=jgi|Fracy1|174718|estExt_Genewise1.C_390001 2 30 +;Gap=M87
scaffold68|size748317	blastx	match_part	529250	529414	171	+	.	ID=scaffold68|size748317:hsp:31321:3.12.0.5;Parent=scaffold68|size748317:hit:16954:3.12.0.5;Target=jgi|Fracy1|174718|estExt_Genewise1.C_390001 30 85 +;Gap=M165
scaffold68|size748317	blastx	protein_match	529167	529414	112	+	.	ID=scaffold68|size748317:hit:16955:3.12.0.5;Name=jgi|Fracy1|169307|estExt_Genewise1.C_60300;score=112
scaffold68|size748317	blastx	match_part	529167	529253	112	+	.	ID=scaffold68|size748317:hsp:31322:3.12.0.5;Parent=scaffold68|size748317:hit:16955:3.12.0.5;Target=jgi|Fracy1|169307|estExt_Genewise1.C_60300 2 30 +;Gap=M87
scaffold68|size748317	blastx	match_part	529250	529414	171	+	.	ID=scaffold68|size748317:hsp:31323:3.12.0.5;Parent=scaffold68|size748317:hit:16955:3.12.0.5;Target=jgi|Fracy1|169307|estExt_Genewise1.C_60300 30 85 +;Gap=M165
scaffold68|size748317	blastx	protein_match	529043	529414	264	+	.	ID=scaffold68|size748317:hit:16956:3.12.0.5;Name=jgi|Phatr2|50695|estExt_fgenesh1_pm.C_chr_10060;score=264
scaffold68|size748317	blastx	match_part	529043	529414	264	+	.	ID=scaffold68|size748317:hsp:31324:3.12.0.5;Parent=scaffold68|size748317:hit:16956:3.12.0.5;Target=jgi|Phatr2|50695|estExt_fgenesh1_pm.C_chr_10060 1 125 +;Gap=M372
scaffold68|size748317	blastx	match_part	529089	529253	264	+	.	ID=scaffold68|size748317:hsp:31325:3.12.0.5;Parent=scaffold68|size748317:hit:16956:3.12.0.5;Target=jgi|Phatr2|50695|estExt_fgenesh1_pm.C_chr_10060 17 71 +;Gap=M165
scaffold68|size748317	blastx	protein_match	529043	529414	264	+	.	ID=scaffold68|size748317:hit:16957:3.12.0.5;Name=jgi|Fracy1|203578|e_gw1.93.88.1;score=264
scaffold68|size748317	blastx	match_part	529043	529414	264	+	.	ID=scaffold68|size748317:hsp:31326:3.12.0.5;Parent=scaffold68|size748317:hit:16957:3.12.0.5;Target=jgi|Fracy1|203578|e_gw1.93.88.1 1 125 +;Gap=M372
scaffold68|size748317	blastx	match_part	529089	529253	264	+	.	ID=scaffold68|size748317:hsp:31327:3.12.0.5;Parent=scaffold68|size748317:hit:16957:3.12.0.5;Target=jgi|Fracy1|203578|e_gw1.93.88.1 17 71 +;Gap=M165
scaffold68|size748317	blastx	protein_match	529253	529414	195	+	.	ID=scaffold68|size748317:hit:16958:3.12.0.5;Name=jgi|Thaoce1|76530|rna8344;score=195
scaffold68|size748317	blastx	match_part	529253	529414	195	+	.	ID=scaffold68|size748317:hsp:31328:3.12.0.5;Parent=scaffold68|size748317:hit:16958:3.12.0.5;Target=jgi|Thaoce1|76530|rna8344 60 113 +;Gap=M162
scaffold68|size748317	blastx	protein_match	529043	529414	264	+	.	ID=scaffold68|size748317:hit:16959:3.12.0.5;Name=jgi|Thaps3|37432|e_gw1.14.268.1;score=264
scaffold68|size748317	blastx	match_part	529043	529414	264	+	.	ID=scaffold68|size748317:hsp:31329:3.12.0.5;Parent=scaffold68|size748317:hit:16959:3.12.0.5;Target=jgi|Thaps3|37432|e_gw1.14.268.1 1 125 +;Gap=M372
scaffold68|size748317	blastx	match_part	529089	529253	264	+	.	ID=scaffold68|size748317:hsp:31330:3.12.0.5;Parent=scaffold68|size748317:hit:16959:3.12.0.5;Target=jgi|Thaps3|37432|e_gw1.14.268.1 17 71 +;Gap=M165
scaffold68|size748317	blastx	protein_match	529043	529414	264	+	.	ID=scaffold68|size748317:hit:16960:3.12.0.5;Name=jgi|Fracy1|179014|e_gw1.1.2140.1;score=264
scaffold68|size748317	blastx	match_part	529043	529414	264	+	.	ID=scaffold68|size748317:hsp:31331:3.12.0.5;Parent=scaffold68|size748317:hit:16960:3.12.0.5;Target=jgi|Fracy1|179014|e_gw1.1.2140.1 1 125 +;Gap=M372
scaffold68|size748317	blastx	match_part	529089	529253	264	+	.	ID=scaffold68|size748317:hsp:31332:3.12.0.5;Parent=scaffold68|size748317:hit:16960:3.12.0.5;Target=jgi|Fracy1|179014|e_gw1.1.2140.1 17 71 +;Gap=M165
scaffold68|size748317	blastx	protein_match	529043	529414	264	+	.	ID=scaffold68|size748317:hit:16961:3.12.0.5;Name=jgi|Fracy1|179229|e_gw1.1.2189.1;score=264
scaffold68|size748317	blastx	match_part	529043	529414	264	+	.	ID=scaffold68|size748317:hsp:31333:3.12.0.5;Parent=scaffold68|size748317:hit:16961:3.12.0.5;Target=jgi|Fracy1|179229|e_gw1.1.2189.1 1 125 +;Gap=M372
scaffold68|size748317	blastx	match_part	529089	529253	264	+	.	ID=scaffold68|size748317:hsp:31334:3.12.0.5;Parent=scaffold68|size748317:hit:16961:3.12.0.5;Target=jgi|Fracy1|179229|e_gw1.1.2189.1 17 71 +;Gap=M165
scaffold68|size748317	blastx	protein_match	529043	529414	264	+	.	ID=scaffold68|size748317:hit:16962:3.12.0.5;Name=jgi|Fracy1|191802|e_gw1.13.282.1;score=264
scaffold68|size748317	blastx	match_part	529043	529414	264	+	.	ID=scaffold68|size748317:hsp:31335:3.12.0.5;Parent=scaffold68|size748317:hit:16962:3.12.0.5;Target=jgi|Fracy1|191802|e_gw1.13.282.1 1 125 +;Gap=M372
scaffold68|size748317	blastx	match_part	529089	529253	264	+	.	ID=scaffold68|size748317:hsp:31336:3.12.0.5;Parent=scaffold68|size748317:hit:16962:3.12.0.5;Target=jgi|Fracy1|191802|e_gw1.13.282.1 17 71 +;Gap=M165
scaffold68|size748317	blastx	protein_match	529149	529414	159	+	.	ID=scaffold68|size748317:hit:16963:3.12.0.5;Name=jgi|Thaoce1|76561|rna20632;score=159
scaffold68|size748317	blastx	match_part	529149	529253	159	+	.	ID=scaffold68|size748317:hsp:31337:3.12.0.5;Parent=scaffold68|size748317:hit:16963:3.12.0.5;Target=jgi|Thaoce1|76561|rna20632 49 83 +;Gap=M105
scaffold68|size748317	blastx	match_part	529250	529414	188	+	.	ID=scaffold68|size748317:hsp:31338:3.12.0.5;Parent=scaffold68|size748317:hit:16963:3.12.0.5;Target=jgi|Thaoce1|76561|rna20632 83 137 +;Gap=M165
scaffold68|size748317	blastx	protein_match	529043	529414	264	+	.	ID=scaffold68|size748317:hit:16964:3.12.0.5;Name=jgi|Fracy1|203603|e_gw1.93.48.1;score=264
scaffold68|size748317	blastx	match_part	529043	529414	264	+	.	ID=scaffold68|size748317:hsp:31339:3.12.0.5;Parent=scaffold68|size748317:hit:16964:3.12.0.5;Target=jgi|Fracy1|203603|e_gw1.93.48.1 1 125 +;Gap=M372
scaffold68|size748317	blastx	match_part	529089	529253	264	+	.	ID=scaffold68|size748317:hsp:31340:3.12.0.5;Parent=scaffold68|size748317:hit:16964:3.12.0.5;Target=jgi|Fracy1|203603|e_gw1.93.48.1 17 71 +;Gap=M165
scaffold68|size748317	blastx	protein_match	529043	529414	219	+	.	ID=scaffold68|size748317:hit:16965:3.12.0.5;Name=jgi|Thaoce1|84232|rna29988;score=219
scaffold68|size748317	blastx	match_part	529043	529414	219	+	.	ID=scaffold68|size748317:hsp:31341:3.12.0.5;Parent=scaffold68|size748317:hit:16965:3.12.0.5;Target=jgi|Thaoce1|84232|rna29988 1 161 +;Gap=M372
scaffold68|size748317	blastx	match_part	529101	529253	235	+	.	ID=scaffold68|size748317:hsp:31342:3.12.0.5;Parent=scaffold68|size748317:hit:16965:3.12.0.5;Target=jgi|Thaoce1|84232|rna29988 57 107 +;Gap=M153
scaffold68|size748317	blastx	protein_match	529043	529414	268	+	.	ID=scaffold68|size748317:hit:16966:3.12.0.5;Name=jgi|Phatr2|21239|estExt_gwp_gw1.C_chr_120035;score=268
scaffold68|size748317	blastx	match_part	529043	529414	268	+	.	ID=scaffold68|size748317:hsp:31343:3.12.0.5;Parent=scaffold68|size748317:hit:16966:3.12.0.5;Target=jgi|Phatr2|21239|estExt_gwp_gw1.C_chr_120035 1 125 +;Gap=M372
scaffold68|size748317	blastx	match_part	529089	529253	257	+	.	ID=scaffold68|size748317:hsp:31344:3.12.0.5;Parent=scaffold68|size748317:hit:16966:3.12.0.5;Target=jgi|Phatr2|21239|estExt_gwp_gw1.C_chr_120035 17 71 +;Gap=M165
scaffold68|size748317	blastx	protein_match	529918	530274	310	-	.	ID=scaffold68|size748317:hit:16967:3.12.0.5;Name=jgi|Fracy1|193629|e_gw1.19.425.1;score=310
scaffold68|size748317	blastx	match_part	529918	530274	310	-	.	ID=scaffold68|size748317:hsp:31345:3.12.0.5;Parent=scaffold68|size748317:hit:16967:3.12.0.5;Target=jgi|Fracy1|193629|e_gw1.19.425.1 15 127 +;Gap=M357
scaffold68|size748317	blastx	protein_match	529918	530274	308	-	.	ID=scaffold68|size748317:hit:16968:3.12.0.5;Name=jgi|Thaps3|29950|estExt_Genewise1.C_chr_140052;score=308
scaffold68|size748317	blastx	match_part	529918	530274	308	-	.	ID=scaffold68|size748317:hsp:31346:3.12.0.5;Parent=scaffold68|size748317:hit:16968:3.12.0.5;Target=jgi|Thaps3|29950|estExt_Genewise1.C_chr_140052 21 133 +;Gap=M357
scaffold68|size748317	blastx	protein_match	529918	530274	307	-	.	ID=scaffold68|size748317:hit:16969:3.12.0.5;Name=jgi|Thaps3|35245|e_gw1.7.493.1;score=307
scaffold68|size748317	blastx	match_part	529918	530274	307	-	.	ID=scaffold68|size748317:hsp:31347:3.12.0.5;Parent=scaffold68|size748317:hit:16969:3.12.0.5;Target=jgi|Thaps3|35245|e_gw1.7.493.1 21 133 +;Gap=M357
scaffold68|size748317	blastx	protein_match	529918	530236	267	-	.	ID=scaffold68|size748317:hit:16970:3.12.0.5;Name=jgi|Thaoce1|85013|rna15692;score=267
scaffold68|size748317	blastx	match_part	530195	530236	67	-	.	ID=scaffold68|size748317:hsp:31348:3.12.0.5;Parent=scaffold68|size748317:hit:16970:3.12.0.5;Target=jgi|Thaoce1|85013|rna15692 36 49 +;Gap=M42
scaffold68|size748317	blastx	match_part	529918	530172	267	-	.	ID=scaffold68|size748317:hsp:31349:3.12.0.5;Parent=scaffold68|size748317:hit:16970:3.12.0.5;Target=jgi|Thaoce1|85013|rna15692 58 136 +;Gap=M255
scaffold68|size748317	blastx	protein_match	529918	530169	227	-	.	ID=scaffold68|size748317:hit:16971:3.12.0.5;Name=jgi|Thaoce1|98983|rna6913;score=227
scaffold68|size748317	blastx	match_part	529918	530169	227	-	.	ID=scaffold68|size748317:hsp:31350:3.12.0.5;Parent=scaffold68|size748317:hit:16971:3.12.0.5;Target=jgi|Thaoce1|98983|rna6913 68 144 +;Gap=M252
scaffold68|size748317	blastx	protein_match	529918	530274	305	-	.	ID=scaffold68|size748317:hit:16972:3.12.0.5;Name=jgi|Thaoce1|79894|rna17584;score=305
scaffold68|size748317	blastx	match_part	529918	530274	305	-	.	ID=scaffold68|size748317:hsp:31351:3.12.0.5;Parent=scaffold68|size748317:hit:16972:3.12.0.5;Target=jgi|Thaoce1|79894|rna17584 52 164 +;Gap=M357
scaffold68|size748317	blastx	protein_match	529918	530274	307	-	.	ID=scaffold68|size748317:hit:16973:3.12.0.5;Name=jgi|Phatr2|50872|estExt_fgenesh1_pm.C_chr_60028;score=307
scaffold68|size748317	blastx	match_part	529918	530274	307	-	.	ID=scaffold68|size748317:hsp:31352:3.12.0.5;Parent=scaffold68|size748317:hit:16973:3.12.0.5;Target=jgi|Phatr2|50872|estExt_fgenesh1_pm.C_chr_60028 21 133 +;Gap=M357
scaffold68|size748317	blastx	protein_match	529918	530274	307	-	.	ID=scaffold68|size748317:hit:16974:3.12.0.5;Name=jgi|Fracy1|180255|e_gw1.2.1154.1;score=307
scaffold68|size748317	blastx	match_part	529918	530274	307	-	.	ID=scaffold68|size748317:hsp:31353:3.12.0.5;Parent=scaffold68|size748317:hit:16974:3.12.0.5;Target=jgi|Fracy1|180255|e_gw1.2.1154.1 21 133 +;Gap=M357
scaffold68|size748317	blastx	protein_match	529918	530274	307	-	.	ID=scaffold68|size748317:hit:16975:3.12.0.5;Name=jgi|Fracy1|180255|e_gw1.2.1154.1;score=307
scaffold68|size748317	blastx	match_part	529918	530274	307	-	.	ID=scaffold68|size748317:hsp:31354:3.12.0.5;Parent=scaffold68|size748317:hit:16975:3.12.0.5;Target=jgi|Fracy1|180255|e_gw1.2.1154.1 21 133 +;Gap=M357
scaffold68|size748317	blastx	protein_match	529918	530274	310	-	.	ID=scaffold68|size748317:hit:16976:3.12.0.5;Name=jgi|Fracy1|193629|e_gw1.19.425.1;score=310
scaffold68|size748317	blastx	match_part	529918	530274	310	-	.	ID=scaffold68|size748317:hsp:31355:3.12.0.5;Parent=scaffold68|size748317:hit:16976:3.12.0.5;Target=jgi|Fracy1|193629|e_gw1.19.425.1 15 127 +;Gap=M357
scaffold68|size748317	blastx	protein_match	529918	530274	310	-	.	ID=scaffold68|size748317:hit:16977:3.12.0.5;Name=jgi|Fracy1|193629|e_gw1.19.425.1;score=310
scaffold68|size748317	blastx	match_part	529918	530274	310	-	.	ID=scaffold68|size748317:hsp:31356:3.12.0.5;Parent=scaffold68|size748317:hit:16977:3.12.0.5;Target=jgi|Fracy1|193629|e_gw1.19.425.1 15 127 +;Gap=M357
scaffold68|size748317	blastx	protein_match	529918	530274	307	-	.	ID=scaffold68|size748317:hit:16978:3.12.0.5;Name=jgi|Thaps3|36811|e_gw1.12.208.1;score=307
scaffold68|size748317	blastx	match_part	529918	530274	307	-	.	ID=scaffold68|size748317:hsp:31357:3.12.0.5;Parent=scaffold68|size748317:hit:16978:3.12.0.5;Target=jgi|Thaps3|36811|e_gw1.12.208.1 21 133 +;Gap=M357
scaffold68|size748317	blastx	protein_match	529918	530274	307	-	.	ID=scaffold68|size748317:hit:16979:3.12.0.5;Name=jgi|Thaps3|3183|fgenesh1_pg.C_chr_3000117;score=307
scaffold68|size748317	blastx	match_part	529918	530274	307	-	.	ID=scaffold68|size748317:hsp:31358:3.12.0.5;Parent=scaffold68|size748317:hit:16979:3.12.0.5;Target=jgi|Thaps3|3183|fgenesh1_pg.C_chr_3000117 21 133 +;Gap=M357
scaffold68|size748317	blastx	protein_match	529918	530274	307	-	.	ID=scaffold68|size748317:hit:16980:3.12.0.5;Name=jgi|Fracy1|191802|e_gw1.13.282.1;score=307
scaffold68|size748317	blastx	match_part	529918	530274	307	-	.	ID=scaffold68|size748317:hsp:31359:3.12.0.5;Parent=scaffold68|size748317:hit:16980:3.12.0.5;Target=jgi|Fracy1|191802|e_gw1.13.282.1 21 133 +;Gap=M357
scaffold68|size748317	blastx	protein_match	529918	530274	307	-	.	ID=scaffold68|size748317:hit:16981:3.12.0.5;Name=jgi|Fracy1|179014|e_gw1.1.2140.1;score=307
scaffold68|size748317	blastx	match_part	529918	530274	307	-	.	ID=scaffold68|size748317:hsp:31360:3.12.0.5;Parent=scaffold68|size748317:hit:16981:3.12.0.5;Target=jgi|Fracy1|179014|e_gw1.1.2140.1 21 133 +;Gap=M357
scaffold68|size748317	blastx	protein_match	529918	530274	307	-	.	ID=scaffold68|size748317:hit:16982:3.12.0.5;Name=jgi|Fracy1|191802|e_gw1.13.282.1;score=307
scaffold68|size748317	blastx	match_part	529918	530274	307	-	.	ID=scaffold68|size748317:hsp:31361:3.12.0.5;Parent=scaffold68|size748317:hit:16982:3.12.0.5;Target=jgi|Fracy1|191802|e_gw1.13.282.1 21 133 +;Gap=M357
scaffold68|size748317	blastx	protein_match	529918	530274	307	-	.	ID=scaffold68|size748317:hit:16983:3.12.0.5;Name=jgi|Thaoce1|99046|rna23343;score=307
scaffold68|size748317	blastx	match_part	529918	530274	307	-	.	ID=scaffold68|size748317:hsp:31362:3.12.0.5;Parent=scaffold68|size748317:hit:16983:3.12.0.5;Target=jgi|Thaoce1|99046|rna23343 94 206 +;Gap=M357
scaffold68|size748317	blastx	protein_match	530110	530251	85	-	.	ID=scaffold68|size748317:hit:16984:3.12.0.5;Name=jgi|Thaoce1|81816|rna18698;score=85
scaffold68|size748317	blastx	match_part	530195	530251	70	-	.	ID=scaffold68|size748317:hsp:31363:3.12.0.5;Parent=scaffold68|size748317:hit:16984:3.12.0.5;Target=jgi|Thaoce1|81816|rna18698 30 48 +;Gap=M57
scaffold68|size748317	blastx	match_part	530110	530172	85	-	.	ID=scaffold68|size748317:hsp:31364:3.12.0.5;Parent=scaffold68|size748317:hit:16984:3.12.0.5;Target=jgi|Thaoce1|81816|rna18698 57 77 +;Gap=M63
scaffold68|size748317	blastx	protein_match	529918	530274	311	-	.	ID=scaffold68|size748317:hit:16985:3.12.0.5;Name=jgi|Fracy1|220288|fgenesh2_kg.21_%2523_12_%2523_379_1_CCUX_EXTA;score=311
scaffold68|size748317	blastx	match_part	529918	530274	311	-	.	ID=scaffold68|size748317:hsp:31365:3.12.0.5;Parent=scaffold68|size748317:hit:16985:3.12.0.5;Target=jgi|Fracy1|220288|fgenesh2_kg.21_%252523_12_%252523_379_1_CCUX_EXTA 21 133 +;Gap=M357
scaffold68|size748317	blastx	protein_match	529918	530236	273	-	.	ID=scaffold68|size748317:hit:16986:3.12.0.5;Name=jgi|Thaoce1|73067|rna16278;score=273
scaffold68|size748317	blastx	match_part	530195	530236	72	-	.	ID=scaffold68|size748317:hsp:31366:3.12.0.5;Parent=scaffold68|size748317:hit:16986:3.12.0.5;Target=jgi|Thaoce1|73067|rna16278 99 112 +;Gap=M42
scaffold68|size748317	blastx	match_part	529918	530172	273	-	.	ID=scaffold68|size748317:hsp:31367:3.12.0.5;Parent=scaffold68|size748317:hit:16986:3.12.0.5;Target=jgi|Thaoce1|73067|rna16278 121 202 +;Gap=M255
scaffold68|size748317	blastx	protein_match	529918	530274	307	-	.	ID=scaffold68|size748317:hit:16987:3.12.0.5;Name=jgi|Thaps3|586|fgenesh1_pm.C_chr_7000024;score=307
scaffold68|size748317	blastx	match_part	529918	530274	307	-	.	ID=scaffold68|size748317:hsp:31368:3.12.0.5;Parent=scaffold68|size748317:hit:16987:3.12.0.5;Target=jgi|Thaps3|586|fgenesh1_pm.C_chr_7000024 21 133 +;Gap=M357
scaffold68|size748317	blastx	protein_match	529918	530274	307	-	.	ID=scaffold68|size748317:hit:16988:3.12.0.5;Name=jgi|Phatr2|11841|e_gw1.6.309.1;score=307
scaffold68|size748317	blastx	match_part	529918	530274	307	-	.	ID=scaffold68|size748317:hsp:31369:3.12.0.5;Parent=scaffold68|size748317:hit:16988:3.12.0.5;Target=jgi|Phatr2|11841|e_gw1.6.309.1 21 133 +;Gap=M357
scaffold68|size748317	blastx	protein_match	529918	530274	307	-	.	ID=scaffold68|size748317:hit:16989:3.12.0.5;Name=jgi|Fracy1|179229|e_gw1.1.2189.1;score=307
scaffold68|size748317	blastx	match_part	529918	530274	307	-	.	ID=scaffold68|size748317:hsp:31370:3.12.0.5;Parent=scaffold68|size748317:hit:16989:3.12.0.5;Target=jgi|Fracy1|179229|e_gw1.1.2189.1 21 133 +;Gap=M357
scaffold68|size748317	blastx	protein_match	529918	530172	253	-	.	ID=scaffold68|size748317:hit:16990:3.12.0.5;Name=jgi|Fracy1|169307|estExt_Genewise1.C_60300;score=253
scaffold68|size748317	blastx	match_part	529918	530172	253	-	.	ID=scaffold68|size748317:hsp:31371:3.12.0.5;Parent=scaffold68|size748317:hit:16990:3.12.0.5;Target=jgi|Fracy1|169307|estExt_Genewise1.C_60300 16 93 +;Gap=M255
scaffold68|size748317	blastx	protein_match	529918	530274	311	-	.	ID=scaffold68|size748317:hit:16991:3.12.0.5;Name=jgi|Fracy1|220288|fgenesh2_kg.21_%2523_12_%2523_379_1_CCUX_EXTA;score=311
scaffold68|size748317	blastx	match_part	529918	530274	311	-	.	ID=scaffold68|size748317:hsp:31372:3.12.0.5;Parent=scaffold68|size748317:hit:16991:3.12.0.5;Target=jgi|Fracy1|220288|fgenesh2_kg.21_%252523_12_%252523_379_1_CCUX_EXTA 21 133 +;Gap=M357
scaffold68|size748317	blastx	protein_match	529918	530274	307	-	.	ID=scaffold68|size748317:hit:16992:3.12.0.5;Name=jgi|Fracy1|180255|e_gw1.2.1154.1;score=307
scaffold68|size748317	blastx	match_part	529918	530274	307	-	.	ID=scaffold68|size748317:hsp:31373:3.12.0.5;Parent=scaffold68|size748317:hit:16992:3.12.0.5;Target=jgi|Fracy1|180255|e_gw1.2.1154.1 21 133 +;Gap=M357
scaffold68|size748317	blastx	protein_match	529918	530271	258	-	.	ID=scaffold68|size748317:hit:16993:3.12.0.5;Name=jgi|Phatr2|16843|e_gw1.29.103.1;score=258
scaffold68|size748317	blastx	match_part	529918	530271	258	-	.	ID=scaffold68|size748317:hsp:31374:3.12.0.5;Parent=scaffold68|size748317:hit:16993:3.12.0.5;Target=jgi|Phatr2|16843|e_gw1.29.103.1 1 100 +;Gap=M354
scaffold68|size748317	blastx	protein_match	529918	530172	253	-	.	ID=scaffold68|size748317:hit:16994:3.12.0.5;Name=jgi|Fracy1|169307|estExt_Genewise1.C_60300;score=253
scaffold68|size748317	blastx	match_part	529918	530172	253	-	.	ID=scaffold68|size748317:hsp:31375:3.12.0.5;Parent=scaffold68|size748317:hit:16994:3.12.0.5;Target=jgi|Fracy1|169307|estExt_Genewise1.C_60300 16 93 +;Gap=M255
scaffold68|size748317	blastx	protein_match	529918	530169	239	-	.	ID=scaffold68|size748317:hit:16995:3.12.0.5;Name=jgi|Thaps3|2084|fgenesh1_pg.C_chr_2000039;score=239
scaffold68|size748317	blastx	match_part	529918	530169	239	-	.	ID=scaffold68|size748317:hsp:31376:3.12.0.5;Parent=scaffold68|size748317:hit:16995:3.12.0.5;Target=jgi|Thaps3|2084|fgenesh1_pg.C_chr_2000039 17 93 +;Gap=M252
scaffold68|size748317	blastx	protein_match	529918	530274	311	-	.	ID=scaffold68|size748317:hit:16996:3.12.0.5;Name=jgi|Fracy1|212317|estExt_Genewise1Plus.C_230534;score=311
scaffold68|size748317	blastx	match_part	529918	530274	311	-	.	ID=scaffold68|size748317:hsp:31377:3.12.0.5;Parent=scaffold68|size748317:hit:16996:3.12.0.5;Target=jgi|Fracy1|212317|estExt_Genewise1Plus.C_230534 21 133 +;Gap=M357
scaffold68|size748317	blastx	protein_match	529918	530274	311	-	.	ID=scaffold68|size748317:hit:16997:3.12.0.5;Name=jgi|Fracy1|220288|fgenesh2_kg.21_%2523_12_%2523_379_1_CCUX_EXTA;score=311
scaffold68|size748317	blastx	match_part	529918	530274	311	-	.	ID=scaffold68|size748317:hsp:31378:3.12.0.5;Parent=scaffold68|size748317:hit:16997:3.12.0.5;Target=jgi|Fracy1|220288|fgenesh2_kg.21_%252523_12_%252523_379_1_CCUX_EXTA 21 133 +;Gap=M357
scaffold68|size748317	blastx	protein_match	529918	530274	311	-	.	ID=scaffold68|size748317:hit:16998:3.12.0.5;Name=jgi|Fracy1|212317|estExt_Genewise1Plus.C_230534;score=311
scaffold68|size748317	blastx	match_part	529918	530274	311	-	.	ID=scaffold68|size748317:hsp:31379:3.12.0.5;Parent=scaffold68|size748317:hit:16998:3.12.0.5;Target=jgi|Fracy1|212317|estExt_Genewise1Plus.C_230534 21 133 +;Gap=M357
scaffold68|size748317	blastx	protein_match	529918	530274	307	-	.	ID=scaffold68|size748317:hit:16999:3.12.0.5;Name=jgi|Thaps3|35404|e_gw1.7.488.1;score=307
scaffold68|size748317	blastx	match_part	529918	530274	307	-	.	ID=scaffold68|size748317:hsp:31380:3.12.0.5;Parent=scaffold68|size748317:hit:16999:3.12.0.5;Target=jgi|Thaps3|35404|e_gw1.7.488.1 21 133 +;Gap=M357
scaffold68|size748317	blastx	protein_match	529918	530274	307	-	.	ID=scaffold68|size748317:hit:17000:3.12.0.5;Name=jgi|Thaoce1|100981|rna15609;score=307
scaffold68|size748317	blastx	match_part	529918	530274	307	-	.	ID=scaffold68|size748317:hsp:31381:3.12.0.5;Parent=scaffold68|size748317:hit:17000:3.12.0.5;Target=jgi|Thaoce1|100981|rna15609 21 133 +;Gap=M357
scaffold68|size748317	blastx	protein_match	529918	530274	307	-	.	ID=scaffold68|size748317:hit:17001:3.12.0.5;Name=jgi|Fracy1|179229|e_gw1.1.2189.1;score=307
scaffold68|size748317	blastx	match_part	529918	530274	307	-	.	ID=scaffold68|size748317:hsp:31382:3.12.0.5;Parent=scaffold68|size748317:hit:17001:3.12.0.5;Target=jgi|Fracy1|179229|e_gw1.1.2189.1 21 133 +;Gap=M357
scaffold68|size748317	blastx	protein_match	529918	530274	307	-	.	ID=scaffold68|size748317:hit:17002:3.12.0.5;Name=jgi|Fracy1|179014|e_gw1.1.2140.1;score=307
scaffold68|size748317	blastx	match_part	529918	530274	307	-	.	ID=scaffold68|size748317:hsp:31383:3.12.0.5;Parent=scaffold68|size748317:hit:17002:3.12.0.5;Target=jgi|Fracy1|179014|e_gw1.1.2140.1 21 133 +;Gap=M357
scaffold68|size748317	blastx	protein_match	529918	530172	265	-	.	ID=scaffold68|size748317:hit:17003:3.12.0.5;Name=jgi|Thaoce1|76619|rna25610;score=265
scaffold68|size748317	blastx	match_part	529918	530172	265	-	.	ID=scaffold68|size748317:hsp:31384:3.12.0.5;Parent=scaffold68|size748317:hit:17003:3.12.0.5;Target=jgi|Thaoce1|76619|rna25610 54 132 +;Gap=M255
scaffold68|size748317	blastx	protein_match	529918	530172	253	-	.	ID=scaffold68|size748317:hit:17004:3.12.0.5;Name=jgi|Fracy1|174718|estExt_Genewise1.C_390001;score=253
scaffold68|size748317	blastx	match_part	529918	530172	253	-	.	ID=scaffold68|size748317:hsp:31385:3.12.0.5;Parent=scaffold68|size748317:hit:17004:3.12.0.5;Target=jgi|Fracy1|174718|estExt_Genewise1.C_390001 16 93 +;Gap=M255
scaffold68|size748317	blastx	protein_match	529918	530172	253	-	.	ID=scaffold68|size748317:hit:17005:3.12.0.5;Name=jgi|Fracy1|169307|estExt_Genewise1.C_60300;score=253
scaffold68|size748317	blastx	match_part	529918	530172	253	-	.	ID=scaffold68|size748317:hsp:31386:3.12.0.5;Parent=scaffold68|size748317:hit:17005:3.12.0.5;Target=jgi|Fracy1|169307|estExt_Genewise1.C_60300 16 93 +;Gap=M255
scaffold68|size748317	blastx	protein_match	529918	530274	307	-	.	ID=scaffold68|size748317:hit:17006:3.12.0.5;Name=jgi|Phatr2|50695|estExt_fgenesh1_pm.C_chr_10060;score=307
scaffold68|size748317	blastx	match_part	529918	530274	307	-	.	ID=scaffold68|size748317:hsp:31387:3.12.0.5;Parent=scaffold68|size748317:hit:17006:3.12.0.5;Target=jgi|Phatr2|50695|estExt_fgenesh1_pm.C_chr_10060 21 133 +;Gap=M357
scaffold68|size748317	blastx	protein_match	529918	530274	307	-	.	ID=scaffold68|size748317:hit:17007:3.12.0.5;Name=jgi|Fracy1|203578|e_gw1.93.88.1;score=307
scaffold68|size748317	blastx	match_part	529918	530274	307	-	.	ID=scaffold68|size748317:hsp:31388:3.12.0.5;Parent=scaffold68|size748317:hit:17007:3.12.0.5;Target=jgi|Fracy1|203578|e_gw1.93.88.1 21 133 +;Gap=M357
scaffold68|size748317	blastx	protein_match	529918	530181	219	-	.	ID=scaffold68|size748317:hit:17008:3.12.0.5;Name=jgi|Thaoce1|76530|rna8344;score=219
scaffold68|size748317	blastx	match_part	529918	530181	219	-	.	ID=scaffold68|size748317:hsp:31389:3.12.0.5;Parent=scaffold68|size748317:hit:17008:3.12.0.5;Target=jgi|Thaoce1|76530|rna8344 43 121 +;Gap=M264
scaffold68|size748317	blastx	protein_match	529918	530274	307	-	.	ID=scaffold68|size748317:hit:17009:3.12.0.5;Name=jgi|Thaps3|37432|e_gw1.14.268.1;score=307
scaffold68|size748317	blastx	match_part	529918	530274	307	-	.	ID=scaffold68|size748317:hsp:31390:3.12.0.5;Parent=scaffold68|size748317:hit:17009:3.12.0.5;Target=jgi|Thaps3|37432|e_gw1.14.268.1 21 133 +;Gap=M357
scaffold68|size748317	blastx	protein_match	529918	530274	307	-	.	ID=scaffold68|size748317:hit:17010:3.12.0.5;Name=jgi|Fracy1|179014|e_gw1.1.2140.1;score=307
scaffold68|size748317	blastx	match_part	529918	530274	307	-	.	ID=scaffold68|size748317:hsp:31391:3.12.0.5;Parent=scaffold68|size748317:hit:17010:3.12.0.5;Target=jgi|Fracy1|179014|e_gw1.1.2140.1 21 133 +;Gap=M357
scaffold68|size748317	blastx	protein_match	529918	530274	307	-	.	ID=scaffold68|size748317:hit:17011:3.12.0.5;Name=jgi|Fracy1|179229|e_gw1.1.2189.1;score=307
scaffold68|size748317	blastx	match_part	529918	530274	307	-	.	ID=scaffold68|size748317:hsp:31392:3.12.0.5;Parent=scaffold68|size748317:hit:17011:3.12.0.5;Target=jgi|Fracy1|179229|e_gw1.1.2189.1 21 133 +;Gap=M357
scaffold68|size748317	blastx	protein_match	529918	530274	307	-	.	ID=scaffold68|size748317:hit:17012:3.12.0.5;Name=jgi|Fracy1|191802|e_gw1.13.282.1;score=307
scaffold68|size748317	blastx	match_part	529918	530274	307	-	.	ID=scaffold68|size748317:hsp:31393:3.12.0.5;Parent=scaffold68|size748317:hit:17012:3.12.0.5;Target=jgi|Fracy1|191802|e_gw1.13.282.1 21 133 +;Gap=M357
scaffold68|size748317	blastx	protein_match	529918	530233	270	-	.	ID=scaffold68|size748317:hit:17013:3.12.0.5;Name=jgi|Thaoce1|76561|rna20632;score=270
scaffold68|size748317	blastx	match_part	530195	530233	67	-	.	ID=scaffold68|size748317:hsp:31394:3.12.0.5;Parent=scaffold68|size748317:hit:17013:3.12.0.5;Target=jgi|Thaoce1|76561|rna20632 48 60 +;Gap=M39
scaffold68|size748317	blastx	match_part	529918	530172	270	-	.	ID=scaffold68|size748317:hsp:31395:3.12.0.5;Parent=scaffold68|size748317:hit:17013:3.12.0.5;Target=jgi|Thaoce1|76561|rna20632 69 145 +;Gap=M255
scaffold68|size748317	blastx	protein_match	529918	530274	307	-	.	ID=scaffold68|size748317:hit:17014:3.12.0.5;Name=jgi|Fracy1|203603|e_gw1.93.48.1;score=307
scaffold68|size748317	blastx	match_part	529918	530274	307	-	.	ID=scaffold68|size748317:hsp:31396:3.12.0.5;Parent=scaffold68|size748317:hit:17014:3.12.0.5;Target=jgi|Fracy1|203603|e_gw1.93.48.1 21 133 +;Gap=M357
scaffold68|size748317	blastx	protein_match	529918	530274	305	-	.	ID=scaffold68|size748317:hit:17015:3.12.0.5;Name=jgi|Thaoce1|84232|rna29988;score=305
scaffold68|size748317	blastx	match_part	529918	530274	305	-	.	ID=scaffold68|size748317:hsp:31397:3.12.0.5;Parent=scaffold68|size748317:hit:17015:3.12.0.5;Target=jgi|Thaoce1|84232|rna29988 57 169 +;Gap=M357
scaffold68|size748317	blastx	protein_match	529918	530274	301	-	.	ID=scaffold68|size748317:hit:17016:3.12.0.5;Name=jgi|Phatr2|21239|estExt_gwp_gw1.C_chr_120035;score=301
scaffold68|size748317	blastx	match_part	529918	530274	301	-	.	ID=scaffold68|size748317:hsp:31398:3.12.0.5;Parent=scaffold68|size748317:hit:17016:3.12.0.5;Target=jgi|Phatr2|21239|estExt_gwp_gw1.C_chr_120035 21 133 +;Gap=M357
scaffold68|size748317	blastx	protein_match	547516	547917	242	+	.	ID=scaffold68|size748317:hit:17017:3.12.0.5;Name=jgi|Fracy1|243080|fgenesh2_pg.10_%2523_587;score=242
scaffold68|size748317	blastx	match_part	547516	547917	242	+	.	ID=scaffold68|size748317:hsp:31399:3.12.0.5;Parent=scaffold68|size748317:hit:17017:3.12.0.5;Target=jgi|Fracy1|243080|fgenesh2_pg.10_%252523_587 40 174 +;Gap=M402
scaffold68|size748317	blastx	protein_match	548188	548457	179	+	.	ID=scaffold68|size748317:hit:17018:3.12.0.5;Name=jgi|Thaoce1|74193|rna7899;score=179
scaffold68|size748317	blastx	match_part	548188	548457	179	+	.	ID=scaffold68|size748317:hsp:31400:3.12.0.5;Parent=scaffold68|size748317:hit:17018:3.12.0.5;Target=jgi|Thaoce1|74193|rna7899 1 87 +;Gap=M270
scaffold68|size748317	blastx	protein_match	547516	547917	242	+	.	ID=scaffold68|size748317:hit:17019:3.12.0.5;Name=jgi|Fracy1|243080|fgenesh2_pg.10_%2523_587;score=242
scaffold68|size748317	blastx	match_part	547516	547917	242	+	.	ID=scaffold68|size748317:hsp:31401:3.12.0.5;Parent=scaffold68|size748317:hit:17019:3.12.0.5;Target=jgi|Fracy1|243080|fgenesh2_pg.10_%252523_587 40 174 +;Gap=M402
scaffold68|size748317	blastx	protein_match	547609	547782	130	+	.	ID=scaffold68|size748317:hit:17020:3.12.0.5;Name=jgi|Fracy1|238559|fgenesh2_pg.5_%2523_1063;score=130
scaffold68|size748317	blastx	match_part	547609	547782	130	+	.	ID=scaffold68|size748317:hsp:31402:3.12.0.5;Parent=scaffold68|size748317:hit:17020:3.12.0.5;Target=jgi|Fracy1|238559|fgenesh2_pg.5_%252523_1063 50 107 +;Gap=M174
scaffold68|size748317	blastx	protein_match	547837	548520	479	+	.	ID=scaffold68|size748317:hit:17021:3.12.0.5;Name=jgi|Fracy1|233801|fgenesh2_pg.1_%2523_1999;score=479
scaffold68|size748317	blastx	match_part	547837	548520	479	+	.	ID=scaffold68|size748317:hsp:31403:3.12.0.5;Parent=scaffold68|size748317:hit:17021:3.12.0.5;Target=jgi|Fracy1|233801|fgenesh2_pg.1_%252523_1999 1 226 +;Gap=M684
scaffold68|size748317	blastx	protein_match	547837	548520	479	+	.	ID=scaffold68|size748317:hit:17022:3.12.0.5;Name=jgi|Fracy1|233801|fgenesh2_pg.1_%2523_1999;score=479
scaffold68|size748317	blastx	match_part	547837	548520	479	+	.	ID=scaffold68|size748317:hsp:31404:3.12.0.5;Parent=scaffold68|size748317:hit:17022:3.12.0.5;Target=jgi|Fracy1|233801|fgenesh2_pg.1_%252523_1999 1 226 +;Gap=M684
scaffold68|size748317	blastx	protein_match	546994	548454	961	+	.	ID=scaffold68|size748317:hit:17023:3.12.0.5;Name=jgi|Thaoce1|69679|rna27387;score=961
scaffold68|size748317	blastx	match_part	546994	548454	961	+	.	ID=scaffold68|size748317:hsp:31405:3.12.0.5;Parent=scaffold68|size748317:hit:17023:3.12.0.5;Target=jgi|Thaoce1|69679|rna27387 6 493 +;Gap=M1461
scaffold68|size748317	blastx	protein_match	547516	547917	242	+	.	ID=scaffold68|size748317:hit:17024:3.12.0.5;Name=jgi|Fracy1|243080|fgenesh2_pg.10_%2523_587;score=242
scaffold68|size748317	blastx	match_part	547516	547917	242	+	.	ID=scaffold68|size748317:hsp:31406:3.12.0.5;Parent=scaffold68|size748317:hit:17024:3.12.0.5;Target=jgi|Fracy1|243080|fgenesh2_pg.10_%252523_587 40 174 +;Gap=M402
scaffold68|size748317	blastx	protein_match	548188	548520	218	+	.	ID=scaffold68|size748317:hit:17025:3.12.0.5;Name=jgi|Thaoce1|94109|rna7532;score=218
scaffold68|size748317	blastx	match_part	548188	548520	218	+	.	ID=scaffold68|size748317:hsp:31407:3.12.0.5;Parent=scaffold68|size748317:hit:17025:3.12.0.5;Target=jgi|Thaoce1|94109|rna7532 1 118 +;Gap=M333
scaffold68|size748317	blastx	protein_match	547609	547782	130	+	.	ID=scaffold68|size748317:hit:17026:3.12.0.5;Name=jgi|Fracy1|238559|fgenesh2_pg.5_%2523_1063;score=130
scaffold68|size748317	blastx	match_part	547609	547782	130	+	.	ID=scaffold68|size748317:hsp:31408:3.12.0.5;Parent=scaffold68|size748317:hit:17026:3.12.0.5;Target=jgi|Fracy1|238559|fgenesh2_pg.5_%252523_1063 50 107 +;Gap=M174
scaffold68|size748317	blastx	protein_match	547327	547716	305	+	.	ID=scaffold68|size748317:hit:17027:3.12.0.5;Name=jgi|Thaoce1|78350|rna28436;score=305
scaffold68|size748317	blastx	match_part	547327	547716	305	+	.	ID=scaffold68|size748317:hsp:31409:3.12.0.5;Parent=scaffold68|size748317:hit:17027:3.12.0.5;Target=jgi|Thaoce1|78350|rna28436 1 131 +;Gap=M390
scaffold68|size748317	blastx	protein_match	547087	547410	216	+	.	ID=scaffold68|size748317:hit:17028:3.12.0.5;Name=jgi|Thaoce1|94110|rna7533;score=216
scaffold68|size748317	blastx	match_part	547087	547410	216	+	.	ID=scaffold68|size748317:hsp:31410:3.12.0.5;Parent=scaffold68|size748317:hit:17028:3.12.0.5;Target=jgi|Thaoce1|94110|rna7533 90 197 +;Gap=M324
scaffold68|size748317	blastx	protein_match	548422	548673	198	+	.	ID=scaffold68|size748317:hit:17029:3.12.0.5;Name=jgi|Thaoce1|80730|rna14441;score=198
scaffold68|size748317	blastx	match_part	548422	548673	198	+	.	ID=scaffold68|size748317:hsp:31411:3.12.0.5;Parent=scaffold68|size748317:hit:17029:3.12.0.5;Target=jgi|Thaoce1|80730|rna14441 18 101 +;Gap=M252
scaffold68|size748317	blastx	protein_match	547609	547782	130	+	.	ID=scaffold68|size748317:hit:17030:3.12.0.5;Name=jgi|Fracy1|238559|fgenesh2_pg.5_%2523_1063;score=130
scaffold68|size748317	blastx	match_part	547609	547782	130	+	.	ID=scaffold68|size748317:hsp:31412:3.12.0.5;Parent=scaffold68|size748317:hit:17030:3.12.0.5;Target=jgi|Fracy1|238559|fgenesh2_pg.5_%252523_1063 50 107 +;Gap=M174
scaffold68|size748317	blastx	protein_match	547480	548673	791	+	.	ID=scaffold68|size748317:hit:17031:3.12.0.5;Name=jgi|Thaoce1|85351|rna15333;score=791
scaffold68|size748317	blastx	match_part	547480	548673	791	+	.	ID=scaffold68|size748317:hsp:31413:3.12.0.5;Parent=scaffold68|size748317:hit:17031:3.12.0.5;Target=jgi|Thaoce1|85351|rna15333 10 406 +;Gap=M1194
scaffold68|size748317	blastx	protein_match	547837	548520	479	+	.	ID=scaffold68|size748317:hit:17032:3.12.0.5;Name=jgi|Fracy1|233801|fgenesh2_pg.1_%2523_1999;score=479
scaffold68|size748317	blastx	match_part	547837	548520	479	+	.	ID=scaffold68|size748317:hsp:31414:3.12.0.5;Parent=scaffold68|size748317:hit:17032:3.12.0.5;Target=jgi|Fracy1|233801|fgenesh2_pg.1_%252523_1999 1 226 +;Gap=M684
scaffold68|size748317	blastx	protein_match	547840	548787	1015	+	.	ID=scaffold68|size748317:hit:17033:3.12.0.5;Name=jgi|Thaoce1|103294|rna26631;score=1015
scaffold68|size748317	blastx	match_part	547840	548787	1015	+	.	ID=scaffold68|size748317:hsp:31415:3.12.0.5;Parent=scaffold68|size748317:hit:17033:3.12.0.5;Target=jgi|Thaoce1|103294|rna26631 1 316 +;Gap=M948
scaffold68|size748317	blastx	protein_match	548323	548574	180	+	.	ID=scaffold68|size748317:hit:17034:3.12.0.5;Name=jgi|Thaoce1|79852|rna18616;score=180
scaffold68|size748317	blastx	match_part	548323	548574	180	+	.	ID=scaffold68|size748317:hsp:31416:3.12.0.5;Parent=scaffold68|size748317:hit:17034:3.12.0.5;Target=jgi|Thaoce1|79852|rna18616 44 127 +;Gap=M252
scaffold68|size748317	blastx	protein_match	548188	548448	168	+	.	ID=scaffold68|size748317:hit:17035:3.12.0.5;Name=jgi|Thaoce1|77882|rna23268;score=168
scaffold68|size748317	blastx	match_part	548188	548448	168	+	.	ID=scaffold68|size748317:hsp:31417:3.12.0.5;Parent=scaffold68|size748317:hit:17035:3.12.0.5;Target=jgi|Thaoce1|77882|rna23268 1 84 +;Gap=M261
scaffold68|size748317	blastx	protein_match	583416	584381	823	+	.	ID=scaffold68|size748317:hit:17036:3.12.0.5;Name=jgi|Thaps3|6478|fgenesh1_pg.C_chr_6000633;score=823
scaffold68|size748317	blastx	match_part	583416	584381	823	+	.	ID=scaffold68|size748317:hsp:31418:3.12.0.5;Parent=scaffold68|size748317:hit:17036:3.12.0.5;Target=jgi|Thaps3|6478|fgenesh1_pg.C_chr_6000633 70 382 +;Gap=M966
scaffold68|size748317	blastx	protein_match	583320	584372	684	+	.	ID=scaffold68|size748317:hit:17037:3.12.0.5;Name=jgi|Thaps3|9124|fgenesh1_pg.C_chr_12000205;score=684
scaffold68|size748317	blastx	match_part	583320	584372	684	+	.	ID=scaffold68|size748317:hsp:31419:3.12.0.5;Parent=scaffold68|size748317:hit:17037:3.12.0.5;Target=jgi|Thaps3|9124|fgenesh1_pg.C_chr_12000205 25 352 +;Gap=M1053
scaffold68|size748317	blastx	protein_match	583395	584372	840	+	.	ID=scaffold68|size748317:hit:17038:3.12.0.5;Name=jgi|Thaps3|23258|estExt_fgenesh1_pg.C_chr_60620;score=840
scaffold68|size748317	blastx	match_part	583395	584372	840	+	.	ID=scaffold68|size748317:hsp:31420:3.12.0.5;Parent=scaffold68|size748317:hit:17038:3.12.0.5;Target=jgi|Thaps3|23258|estExt_fgenesh1_pg.C_chr_60620 21 344 +;Gap=M978
scaffold68|size748317	blastx	protein_match	583437	584375	630	+	.	ID=scaffold68|size748317:hit:17039:3.12.0.5;Name=jgi|Thaoce1|90592|rna10486;score=630
scaffold68|size748317	blastx	match_part	583437	584375	630	+	.	ID=scaffold68|size748317:hsp:31421:3.12.0.5;Parent=scaffold68|size748317:hit:17039:3.12.0.5;Target=jgi|Thaoce1|90592|rna10486 135 440 +;Gap=M939
scaffold68|size748317	blastx	protein_match	585062	585316	249	+	.	ID=scaffold68|size748317:hit:17040:3.12.0.5;Name=jgi|Thaps3|264694|thaps1_ua_kg.chr_20000035;score=249
scaffold68|size748317	blastx	match_part	585062	585316	249	+	.	ID=scaffold68|size748317:hsp:31422:3.12.0.5;Parent=scaffold68|size748317:hit:17040:3.12.0.5;Target=jgi|Thaps3|264694|thaps1_ua_kg.chr_20000035 1 83 +;Gap=M255
scaffold68|size748317	blastx	protein_match	586149	587453	91	-	.	ID=scaffold68|size748317:hit:17041:3.12.0.5;Name=jgi|Thaoce1|84043|rna30682;score=91
scaffold68|size748317	blastx	match_part	586785	587453	619	-	.	ID=scaffold68|size748317:hsp:31423:3.12.0.5;Parent=scaffold68|size748317:hit:17041:3.12.0.5;Target=jgi|Thaoce1|84043|rna30682 46 234 +;Gap=M669
scaffold68|size748317	blastx	match_part	586298	586717	531	-	.	ID=scaffold68|size748317:hsp:31424:3.12.0.5;Parent=scaffold68|size748317:hit:17041:3.12.0.5;Target=jgi|Thaoce1|84043|rna30682 227 368 +;Gap=M420
scaffold68|size748317	blastx	match_part	586149	586217	91	-	.	ID=scaffold68|size748317:hsp:31425:3.12.0.5;Parent=scaffold68|size748317:hit:17041:3.12.0.5;Target=jgi|Thaoce1|84043|rna30682 368 390 +;Gap=M69
scaffold68|size748317	blastx	protein_match	586149	587651	81	-	.	ID=scaffold68|size748317:hit:17042:3.12.0.5;Name=jgi|Phatr2|10723|e_gw1.4.62.1;score=81
scaffold68|size748317	blastx	match_part	586788	587651	618	-	.	ID=scaffold68|size748317:hsp:31426:3.12.0.5;Parent=scaffold68|size748317:hit:17042:3.12.0.5;Target=jgi|Phatr2|10723|e_gw1.4.62.1 8 239 +;Gap=M864
scaffold68|size748317	blastx	match_part	586298	586717	457	-	.	ID=scaffold68|size748317:hsp:31427:3.12.0.5;Parent=scaffold68|size748317:hit:17042:3.12.0.5;Target=jgi|Phatr2|10723|e_gw1.4.62.1 233 368 +;Gap=M420
scaffold68|size748317	blastx	match_part	586149	586217	81	-	.	ID=scaffold68|size748317:hsp:31428:3.12.0.5;Parent=scaffold68|size748317:hit:17042:3.12.0.5;Target=jgi|Phatr2|10723|e_gw1.4.62.1 368 390 +;Gap=M69
scaffold68|size748317	blastx	protein_match	586158	587672	94	-	.	ID=scaffold68|size748317:hit:17043:3.12.0.5;Name=jgi|Thaps3|37280|e_gw1.14.56.1;score=94
scaffold68|size748317	blastx	match_part	586785	587672	949	-	.	ID=scaffold68|size748317:hsp:31429:3.12.0.5;Parent=scaffold68|size748317:hit:17043:3.12.0.5;Target=jgi|Thaps3|37280|e_gw1.14.56.1 1 276 +;Gap=M888
scaffold68|size748317	blastx	match_part	586298	586717	584	-	.	ID=scaffold68|size748317:hsp:31430:3.12.0.5;Parent=scaffold68|size748317:hit:17043:3.12.0.5;Target=jgi|Thaps3|37280|e_gw1.14.56.1 269 409 +;Gap=M420
scaffold68|size748317	blastx	match_part	586158	586217	94	-	.	ID=scaffold68|size748317:hsp:31431:3.12.0.5;Parent=scaffold68|size748317:hit:17043:3.12.0.5;Target=jgi|Thaps3|37280|e_gw1.14.56.1 409 428 +;Gap=M60
scaffold68|size748317	blastx	protein_match	586149	587672	80	-	.	ID=scaffold68|size748317:hit:17044:3.12.0.5;Name=jgi|Fracy1|179727|e_gw1.2.752.1;score=80
scaffold68|size748317	blastx	match_part	586737	587672	631	-	.	ID=scaffold68|size748317:hsp:31432:3.12.0.5;Parent=scaffold68|size748317:hit:17044:3.12.0.5;Target=jgi|Fracy1|179727|e_gw1.2.752.1 1 259 +;Gap=M936
scaffold68|size748317	blastx	match_part	586298	586708	420	-	.	ID=scaffold68|size748317:hsp:31433:3.12.0.5;Parent=scaffold68|size748317:hit:17044:3.12.0.5;Target=jgi|Fracy1|179727|e_gw1.2.752.1 239 371 +;Gap=M411
scaffold68|size748317	blastx	match_part	586149	586217	80	-	.	ID=scaffold68|size748317:hsp:31434:3.12.0.5;Parent=scaffold68|size748317:hit:17044:3.12.0.5;Target=jgi|Fracy1|179727|e_gw1.2.752.1 371 393 +;Gap=M69
scaffold68|size748317	blastx	protein_match	586149	587672	80	-	.	ID=scaffold68|size748317:hit:17045:3.12.0.5;Name=jgi|Fracy1|179727|e_gw1.2.752.1;score=80
scaffold68|size748317	blastx	match_part	586737	587672	631	-	.	ID=scaffold68|size748317:hsp:31435:3.12.0.5;Parent=scaffold68|size748317:hit:17045:3.12.0.5;Target=jgi|Fracy1|179727|e_gw1.2.752.1 1 259 +;Gap=M936
scaffold68|size748317	blastx	match_part	586298	586708	420	-	.	ID=scaffold68|size748317:hsp:31436:3.12.0.5;Parent=scaffold68|size748317:hit:17045:3.12.0.5;Target=jgi|Fracy1|179727|e_gw1.2.752.1 239 371 +;Gap=M411
scaffold68|size748317	blastx	match_part	586149	586217	80	-	.	ID=scaffold68|size748317:hsp:31437:3.12.0.5;Parent=scaffold68|size748317:hit:17045:3.12.0.5;Target=jgi|Fracy1|179727|e_gw1.2.752.1 371 393 +;Gap=M69
scaffold68|size748317	blastx	protein_match	586149	586973	79	-	.	ID=scaffold68|size748317:hit:17046:3.12.0.5;Name=jgi|Fracy1|253415|fgenesh2_pg.47_%2523_99;score=79
scaffold68|size748317	blastx	match_part	586737	586973	225	-	.	ID=scaffold68|size748317:hsp:31438:3.12.0.5;Parent=scaffold68|size748317:hit:17046:3.12.0.5;Target=jgi|Fracy1|253415|fgenesh2_pg.47_%252523_99 73 151 +;Gap=M237
scaffold68|size748317	blastx	match_part	586298	586708	420	-	.	ID=scaffold68|size748317:hsp:31439:3.12.0.5;Parent=scaffold68|size748317:hit:17046:3.12.0.5;Target=jgi|Fracy1|253415|fgenesh2_pg.47_%252523_99 131 263 +;Gap=M411
scaffold68|size748317	blastx	match_part	586149	586217	79	-	.	ID=scaffold68|size748317:hsp:31440:3.12.0.5;Parent=scaffold68|size748317:hit:17046:3.12.0.5;Target=jgi|Fracy1|253415|fgenesh2_pg.47_%252523_99 263 285 +;Gap=M69
scaffold68|size748317	blastx	protein_match	586149	587672	80	-	.	ID=scaffold68|size748317:hit:17047:3.12.0.5;Name=jgi|Fracy1|179727|e_gw1.2.752.1;score=80
scaffold68|size748317	blastx	match_part	586737	587672	631	-	.	ID=scaffold68|size748317:hsp:31441:3.12.0.5;Parent=scaffold68|size748317:hit:17047:3.12.0.5;Target=jgi|Fracy1|179727|e_gw1.2.752.1 1 259 +;Gap=M936
scaffold68|size748317	blastx	match_part	586298	586708	420	-	.	ID=scaffold68|size748317:hsp:31442:3.12.0.5;Parent=scaffold68|size748317:hit:17047:3.12.0.5;Target=jgi|Fracy1|179727|e_gw1.2.752.1 239 371 +;Gap=M411
scaffold68|size748317	blastx	match_part	586149	586217	80	-	.	ID=scaffold68|size748317:hsp:31443:3.12.0.5;Parent=scaffold68|size748317:hit:17047:3.12.0.5;Target=jgi|Fracy1|179727|e_gw1.2.752.1 371 393 +;Gap=M69
scaffold68|size748317	blastx	protein_match	586167	586363	74	-	.	ID=scaffold68|size748317:hit:17048:3.12.0.5;Name=jgi|Thaoce1|74491|rna22835;score=74
scaffold68|size748317	blastx	match_part	586298	586363	113	-	.	ID=scaffold68|size748317:hsp:31444:3.12.0.5;Parent=scaffold68|size748317:hit:17048:3.12.0.5;Target=jgi|Thaoce1|74491|rna22835 10 31 +;Gap=M66
scaffold68|size748317	blastx	match_part	586167	586214	74	-	.	ID=scaffold68|size748317:hsp:31445:3.12.0.5;Parent=scaffold68|size748317:hit:17048:3.12.0.5;Target=jgi|Thaoce1|74491|rna22835 32 47 +;Gap=M48
scaffold68|size748317	blastx	protein_match	586785	587873	858	-	.	ID=scaffold68|size748317:hit:17049:3.12.0.5;Name=jgi|Thaoce1|74492|rna22836;score=858
scaffold68|size748317	blastx	match_part	586785	587873	858	-	.	ID=scaffold68|size748317:hsp:31446:3.12.0.5;Parent=scaffold68|size748317:hit:17049:3.12.0.5;Target=jgi|Thaoce1|74492|rna22836 4 337 +;Gap=M1089
scaffold68|size748317	protein2genome	protein_match	528261	528557	242	+	.	ID=scaffold68|size748317:hit:17050:3.12.0.5;Name=jgi|Fracy1|255906|fgenesh2_pg.70_%2523_73;score=242
scaffold68|size748317	protein2genome	match_part	528261	528557	242	+	.	ID=scaffold68|size748317:hsp:31447:3.12.0.5;Parent=scaffold68|size748317:hit:17050:3.12.0.5;Target=jgi|Fracy1|255906|fgenesh2_pg.70_%252523_73 2 100 +;Gap=M297
scaffold68|size748317	protein2genome	protein_match	527913	528560	454	+	.	ID=scaffold68|size748317:hit:17051:3.12.0.5;Name=jgi|Phatr2|37726|fgenesh1_pg.C_chr_13000336;score=454
scaffold68|size748317	protein2genome	match_part	527913	528560	454	+	.	ID=scaffold68|size748317:hsp:31448:3.12.0.5;Parent=scaffold68|size748317:hit:17051:3.12.0.5;Target=jgi|Phatr2|37726|fgenesh1_pg.C_chr_13000336 1 216 +;Gap=M648
scaffold68|size748317	protein2genome	protein_match	527850	528560	513	+	.	ID=scaffold68|size748317:hit:17052:3.12.0.5;Name=jgi|Phatr2|41578|fgenesh1_pg.C_chr_31000082;score=513
scaffold68|size748317	protein2genome	match_part	527850	528560	513	+	.	ID=scaffold68|size748317:hsp:31449:3.12.0.5;Parent=scaffold68|size748317:hit:17052:3.12.0.5;Target=jgi|Phatr2|41578|fgenesh1_pg.C_chr_31000082 45 281 +;Gap=M711
scaffold68|size748317	protein2genome	protein_match	529089	529438	432	+	.	ID=scaffold68|size748317:hit:17053:3.12.0.5;Name=jgi|Fracy1|193629|e_gw1.19.425.1;score=432
scaffold68|size748317	protein2genome	match_part	529089	529438	432	+	.	ID=scaffold68|size748317:hsp:31450:3.12.0.5;Parent=scaffold68|size748317:hit:17053:3.12.0.5;Target=jgi|Fracy1|193629|e_gw1.19.425.1 11 127 +;Gap=M350
scaffold68|size748317	protein2genome	protein_match	529043	529438	467	+	.	ID=scaffold68|size748317:hit:17054:3.12.0.5;Name=jgi|Thaps3|29950|estExt_Genewise1.C_chr_140052;score=467
scaffold68|size748317	protein2genome	match_part	529043	529438	467	+	.	ID=scaffold68|size748317:hsp:31451:3.12.0.5;Parent=scaffold68|size748317:hit:17054:3.12.0.5;Target=jgi|Thaps3|29950|estExt_Genewise1.C_chr_140052 1 133 +;Gap=M396
scaffold68|size748317	protein2genome	protein_match	529043	529438	463	+	.	ID=scaffold68|size748317:hit:17055:3.12.0.5;Name=jgi|Thaps3|35245|e_gw1.7.493.1;score=463
scaffold68|size748317	protein2genome	match_part	529043	529438	463	+	.	ID=scaffold68|size748317:hsp:31452:3.12.0.5;Parent=scaffold68|size748317:hit:17055:3.12.0.5;Target=jgi|Thaps3|35245|e_gw1.7.493.1 1 133 +;Gap=M396
scaffold68|size748317	protein2genome	protein_match	529098	529447	224	+	.	ID=scaffold68|size748317:hit:17056:3.12.0.5;Name=jgi|Thaoce1|98983|rna6913;score=224
scaffold68|size748317	protein2genome	match_part	529098	529447	224	+	.	ID=scaffold68|size748317:hsp:31453:3.12.0.5;Parent=scaffold68|size748317:hit:17056:3.12.0.5;Target=jgi|Thaoce1|98983|rna6913 30 147 +;Gap=M350
scaffold68|size748317	protein2genome	protein_match	529089	529438	435	+	.	ID=scaffold68|size748317:hit:17057:3.12.0.5;Name=jgi|Thaoce1|79894|rna17584;score=435
scaffold68|size748317	protein2genome	match_part	529089	529438	435	+	.	ID=scaffold68|size748317:hsp:31454:3.12.0.5;Parent=scaffold68|size748317:hit:17057:3.12.0.5;Target=jgi|Thaoce1|79894|rna17584 48 164 +;Gap=M350
scaffold68|size748317	protein2genome	protein_match	529043	529438	463	+	.	ID=scaffold68|size748317:hit:17058:3.12.0.5;Name=jgi|Phatr2|50872|estExt_fgenesh1_pm.C_chr_60028;score=463
scaffold68|size748317	protein2genome	match_part	529043	529438	463	+	.	ID=scaffold68|size748317:hsp:31455:3.12.0.5;Parent=scaffold68|size748317:hit:17058:3.12.0.5;Target=jgi|Phatr2|50872|estExt_fgenesh1_pm.C_chr_60028 1 133 +;Gap=M396
scaffold68|size748317	protein2genome	protein_match	529043	529438	463	+	.	ID=scaffold68|size748317:hit:17059:3.12.0.5;Name=jgi|Fracy1|180255|e_gw1.2.1154.1;score=463
scaffold68|size748317	protein2genome	match_part	529043	529438	463	+	.	ID=scaffold68|size748317:hsp:31456:3.12.0.5;Parent=scaffold68|size748317:hit:17059:3.12.0.5;Target=jgi|Fracy1|180255|e_gw1.2.1154.1 1 133 +;Gap=M396
scaffold68|size748317	protein2genome	protein_match	529286	529468	193	+	.	ID=scaffold68|size748317:hit:17060:3.12.0.5;Name=jgi|Thaoce1|77504|rna5696;score=193
scaffold68|size748317	protein2genome	match_part	529286	529468	193	+	.	ID=scaffold68|size748317:hsp:31457:3.12.0.5;Parent=scaffold68|size748317:hit:17060:3.12.0.5;Target=jgi|Thaoce1|77504|rna5696 1 61 +;Gap=M183
scaffold68|size748317	protein2genome	protein_match	529043	529438	463	+	.	ID=scaffold68|size748317:hit:17061:3.12.0.5;Name=jgi|Thaps3|36811|e_gw1.12.208.1;score=463
scaffold68|size748317	protein2genome	match_part	529043	529438	463	+	.	ID=scaffold68|size748317:hsp:31458:3.12.0.5;Parent=scaffold68|size748317:hit:17061:3.12.0.5;Target=jgi|Thaps3|36811|e_gw1.12.208.1 1 133 +;Gap=M396
scaffold68|size748317	protein2genome	protein_match	529043	529438	463	+	.	ID=scaffold68|size748317:hit:17062:3.12.0.5;Name=jgi|Thaps3|3183|fgenesh1_pg.C_chr_3000117;score=463
scaffold68|size748317	protein2genome	match_part	529043	529438	463	+	.	ID=scaffold68|size748317:hsp:31459:3.12.0.5;Parent=scaffold68|size748317:hit:17062:3.12.0.5;Target=jgi|Thaps3|3183|fgenesh1_pg.C_chr_3000117 1 133 +;Gap=M396
scaffold68|size748317	protein2genome	protein_match	529043	529438	463	+	.	ID=scaffold68|size748317:hit:17063:3.12.0.5;Name=jgi|Fracy1|191802|e_gw1.13.282.1;score=463
scaffold68|size748317	protein2genome	match_part	529043	529438	463	+	.	ID=scaffold68|size748317:hsp:31460:3.12.0.5;Parent=scaffold68|size748317:hit:17063:3.12.0.5;Target=jgi|Fracy1|191802|e_gw1.13.282.1 1 133 +;Gap=M396
scaffold68|size748317	protein2genome	protein_match	529043	529438	463	+	.	ID=scaffold68|size748317:hit:17064:3.12.0.5;Name=jgi|Fracy1|179014|e_gw1.1.2140.1;score=463
scaffold68|size748317	protein2genome	match_part	529043	529438	463	+	.	ID=scaffold68|size748317:hsp:31461:3.12.0.5;Parent=scaffold68|size748317:hit:17064:3.12.0.5;Target=jgi|Fracy1|179014|e_gw1.1.2140.1 1 133 +;Gap=M396
scaffold68|size748317	protein2genome	protein_match	529040	529438	463	+	.	ID=scaffold68|size748317:hit:17065:3.12.0.5;Name=jgi|Thaoce1|99046|rna23343;score=463
scaffold68|size748317	protein2genome	match_part	529040	529438	463	+	.	ID=scaffold68|size748317:hsp:31462:3.12.0.5;Parent=scaffold68|size748317:hit:17065:3.12.0.5;Target=jgi|Thaoce1|99046|rna23343 73 206 +;Gap=M399
scaffold68|size748317	protein2genome	protein_match	529043	529438	467	+	.	ID=scaffold68|size748317:hit:17066:3.12.0.5;Name=jgi|Fracy1|220288|fgenesh2_kg.21_%2523_12_%2523_379_1_CCUX_EXTA;score=467
scaffold68|size748317	protein2genome	match_part	529043	529438	467	+	.	ID=scaffold68|size748317:hsp:31463:3.12.0.5;Parent=scaffold68|size748317:hit:17066:3.12.0.5;Target=jgi|Fracy1|220288|fgenesh2_kg.21_%252523_12_%252523_379_1_CCUX_EXTA 1 133 +;Gap=M396
scaffold68|size748317	protein2genome	protein_match	529043	529438	463	+	.	ID=scaffold68|size748317:hit:17067:3.12.0.5;Name=jgi|Thaps3|586|fgenesh1_pm.C_chr_7000024;score=463
scaffold68|size748317	protein2genome	match_part	529043	529438	463	+	.	ID=scaffold68|size748317:hsp:31464:3.12.0.5;Parent=scaffold68|size748317:hit:17067:3.12.0.5;Target=jgi|Thaps3|586|fgenesh1_pm.C_chr_7000024 1 133 +;Gap=M396
scaffold68|size748317	protein2genome	protein_match	529043	529438	463	+	.	ID=scaffold68|size748317:hit:17068:3.12.0.5;Name=jgi|Phatr2|11841|e_gw1.6.309.1;score=463
scaffold68|size748317	protein2genome	match_part	529043	529438	463	+	.	ID=scaffold68|size748317:hsp:31465:3.12.0.5;Parent=scaffold68|size748317:hit:17068:3.12.0.5;Target=jgi|Phatr2|11841|e_gw1.6.309.1 1 133 +;Gap=M396
scaffold68|size748317	protein2genome	protein_match	529043	529438	463	+	.	ID=scaffold68|size748317:hit:17069:3.12.0.5;Name=jgi|Fracy1|179229|e_gw1.1.2189.1;score=463
scaffold68|size748317	protein2genome	match_part	529043	529438	463	+	.	ID=scaffold68|size748317:hsp:31466:3.12.0.5;Parent=scaffold68|size748317:hit:17069:3.12.0.5;Target=jgi|Fracy1|179229|e_gw1.1.2189.1 1 133 +;Gap=M396
scaffold68|size748317	protein2genome	protein_match	529167	529447	235	+	.	ID=scaffold68|size748317:hit:17070:3.12.0.5;Name=jgi|Fracy1|169307|estExt_Genewise1.C_60300;score=235
scaffold68|size748317	protein2genome	match_part	529167	529447	235	+	.	ID=scaffold68|size748317:hsp:31467:3.12.0.5;Parent=scaffold68|size748317:hit:17070:3.12.0.5;Target=jgi|Fracy1|169307|estExt_Genewise1.C_60300 2 96 +;Gap=M281
scaffold68|size748317	protein2genome	protein_match	529149	529447	245	+	.	ID=scaffold68|size748317:hit:17071:3.12.0.5;Name=jgi|Phatr2|16843|e_gw1.29.103.1;score=245
scaffold68|size748317	protein2genome	match_part	529149	529447	245	+	.	ID=scaffold68|size748317:hsp:31468:3.12.0.5;Parent=scaffold68|size748317:hit:17071:3.12.0.5;Target=jgi|Phatr2|16843|e_gw1.29.103.1 3 103 +;Gap=M299
scaffold68|size748317	protein2genome	protein_match	529167	529447	222	+	.	ID=scaffold68|size748317:hit:17072:3.12.0.5;Name=jgi|Thaps3|2084|fgenesh1_pg.C_chr_2000039;score=222
scaffold68|size748317	protein2genome	match_part	529167	529447	222	+	.	ID=scaffold68|size748317:hsp:31469:3.12.0.5;Parent=scaffold68|size748317:hit:17072:3.12.0.5;Target=jgi|Thaps3|2084|fgenesh1_pg.C_chr_2000039 2 96 +;Gap=M281
scaffold68|size748317	protein2genome	protein_match	529043	529438	467	+	.	ID=scaffold68|size748317:hit:17073:3.12.0.5;Name=jgi|Fracy1|212317|estExt_Genewise1Plus.C_230534;score=467
scaffold68|size748317	protein2genome	match_part	529043	529438	467	+	.	ID=scaffold68|size748317:hsp:31470:3.12.0.5;Parent=scaffold68|size748317:hit:17073:3.12.0.5;Target=jgi|Fracy1|212317|estExt_Genewise1Plus.C_230534 1 133 +;Gap=M396
scaffold68|size748317	protein2genome	protein_match	529043	529438	463	+	.	ID=scaffold68|size748317:hit:17074:3.12.0.5;Name=jgi|Thaps3|35404|e_gw1.7.488.1;score=463
scaffold68|size748317	protein2genome	match_part	529043	529438	463	+	.	ID=scaffold68|size748317:hsp:31471:3.12.0.5;Parent=scaffold68|size748317:hit:17074:3.12.0.5;Target=jgi|Thaps3|35404|e_gw1.7.488.1 1 133 +;Gap=M396
scaffold68|size748317	protein2genome	protein_match	529043	529438	463	+	.	ID=scaffold68|size748317:hit:17075:3.12.0.5;Name=jgi|Thaoce1|100981|rna15609;score=463
scaffold68|size748317	protein2genome	match_part	529043	529438	463	+	.	ID=scaffold68|size748317:hsp:31472:3.12.0.5;Parent=scaffold68|size748317:hit:17075:3.12.0.5;Target=jgi|Thaoce1|100981|rna15609 1 133 +;Gap=M396
scaffold68|size748317	protein2genome	protein_match	529167	529447	235	+	.	ID=scaffold68|size748317:hit:17076:3.12.0.5;Name=jgi|Fracy1|174718|estExt_Genewise1.C_390001;score=235
scaffold68|size748317	protein2genome	match_part	529167	529447	235	+	.	ID=scaffold68|size748317:hsp:31473:3.12.0.5;Parent=scaffold68|size748317:hit:17076:3.12.0.5;Target=jgi|Fracy1|174718|estExt_Genewise1.C_390001 2 96 +;Gap=M281
scaffold68|size748317	protein2genome	protein_match	529043	529438	463	+	.	ID=scaffold68|size748317:hit:17077:3.12.0.5;Name=jgi|Phatr2|50695|estExt_fgenesh1_pm.C_chr_10060;score=463
scaffold68|size748317	protein2genome	match_part	529043	529438	463	+	.	ID=scaffold68|size748317:hsp:31474:3.12.0.5;Parent=scaffold68|size748317:hit:17077:3.12.0.5;Target=jgi|Phatr2|50695|estExt_fgenesh1_pm.C_chr_10060 1 133 +;Gap=M396
scaffold68|size748317	protein2genome	protein_match	529043	529438	463	+	.	ID=scaffold68|size748317:hit:17078:3.12.0.5;Name=jgi|Fracy1|203578|e_gw1.93.88.1;score=463
scaffold68|size748317	protein2genome	match_part	529043	529438	463	+	.	ID=scaffold68|size748317:hsp:31475:3.12.0.5;Parent=scaffold68|size748317:hit:17078:3.12.0.5;Target=jgi|Fracy1|203578|e_gw1.93.88.1 1 133 +;Gap=M396
scaffold68|size748317	protein2genome	protein_match	529238	529438	200	+	.	ID=scaffold68|size748317:hit:17079:3.12.0.5;Name=jgi|Thaoce1|76530|rna8344;score=200
scaffold68|size748317	protein2genome	match_part	529238	529438	200	+	.	ID=scaffold68|size748317:hsp:31476:3.12.0.5;Parent=scaffold68|size748317:hit:17079:3.12.0.5;Target=jgi|Thaoce1|76530|rna8344 55 121 +;Gap=M201
scaffold68|size748317	protein2genome	protein_match	529043	529438	463	+	.	ID=scaffold68|size748317:hit:17080:3.12.0.5;Name=jgi|Thaps3|37432|e_gw1.14.268.1;score=463
scaffold68|size748317	protein2genome	match_part	529043	529438	463	+	.	ID=scaffold68|size748317:hsp:31477:3.12.0.5;Parent=scaffold68|size748317:hit:17080:3.12.0.5;Target=jgi|Thaps3|37432|e_gw1.14.268.1 1 133 +;Gap=M396
scaffold68|size748317	protein2genome	protein_match	529149	529438	306	+	.	ID=scaffold68|size748317:hit:17081:3.12.0.5;Name=jgi|Thaoce1|76561|rna20632;score=306
scaffold68|size748317	protein2genome	match_part	529149	529438	306	+	.	ID=scaffold68|size748317:hsp:31478:3.12.0.5;Parent=scaffold68|size748317:hit:17081:3.12.0.5;Target=jgi|Thaoce1|76561|rna20632 49 145 +;Gap=M290
scaffold68|size748317	protein2genome	protein_match	529043	529438	463	+	.	ID=scaffold68|size748317:hit:17082:3.12.0.5;Name=jgi|Fracy1|203603|e_gw1.93.48.1;score=463
scaffold68|size748317	protein2genome	match_part	529043	529438	463	+	.	ID=scaffold68|size748317:hsp:31479:3.12.0.5;Parent=scaffold68|size748317:hit:17082:3.12.0.5;Target=jgi|Fracy1|203603|e_gw1.93.48.1 1 133 +;Gap=M396
scaffold68|size748317	protein2genome	protein_match	529101	529438	413	+	.	ID=scaffold68|size748317:hit:17083:3.12.0.5;Name=jgi|Thaoce1|84232|rna29988;score=413
scaffold68|size748317	protein2genome	match_part	529101	529438	413	+	.	ID=scaffold68|size748317:hsp:31480:3.12.0.5;Parent=scaffold68|size748317:hit:17083:3.12.0.5;Target=jgi|Thaoce1|84232|rna29988 57 169 +;Gap=M338
scaffold68|size748317	protein2genome	protein_match	529043	529438	465	+	.	ID=scaffold68|size748317:hit:17084:3.12.0.5;Name=jgi|Phatr2|21239|estExt_gwp_gw1.C_chr_120035;score=465
scaffold68|size748317	protein2genome	match_part	529043	529438	465	+	.	ID=scaffold68|size748317:hsp:31481:3.12.0.5;Parent=scaffold68|size748317:hit:17084:3.12.0.5;Target=jgi|Phatr2|21239|estExt_gwp_gw1.C_chr_120035 1 133 +;Gap=M396
scaffold68|size748317	protein2genome	protein_match	530098	530333	147	-	.	ID=scaffold68|size748317:hit:17085:3.12.0.5;Name=jgi|Thaps3|29950|estExt_Genewise1.C_chr_140052;score=147
scaffold68|size748317	protein2genome	match_part	530098	530333	147	-	.	ID=scaffold68|size748317:hsp:31482:3.12.0.5;Parent=scaffold68|size748317:hit:17085:3.12.0.5;Target=jgi|Thaps3|29950|estExt_Genewise1.C_chr_140052 1 81 +;Gap=M236
scaffold68|size748317	protein2genome	protein_match	530098	530333	151	-	.	ID=scaffold68|size748317:hit:17086:3.12.0.5;Name=jgi|Thaps3|35245|e_gw1.7.493.1;score=151
scaffold68|size748317	protein2genome	match_part	530098	530333	151	-	.	ID=scaffold68|size748317:hsp:31483:3.12.0.5;Parent=scaffold68|size748317:hit:17086:3.12.0.5;Target=jgi|Thaps3|35245|e_gw1.7.493.1 1 81 +;Gap=M236
scaffold68|size748317	protein2genome	protein_match	530098	530333	151	-	.	ID=scaffold68|size748317:hit:17087:3.12.0.5;Name=jgi|Phatr2|50872|estExt_fgenesh1_pm.C_chr_60028;score=151
scaffold68|size748317	protein2genome	match_part	530098	530333	151	-	.	ID=scaffold68|size748317:hsp:31484:3.12.0.5;Parent=scaffold68|size748317:hit:17087:3.12.0.5;Target=jgi|Phatr2|50872|estExt_fgenesh1_pm.C_chr_60028 1 81 +;Gap=M236
scaffold68|size748317	protein2genome	protein_match	530098	530333	151	-	.	ID=scaffold68|size748317:hit:17088:3.12.0.5;Name=jgi|Fracy1|180255|e_gw1.2.1154.1;score=151
scaffold68|size748317	protein2genome	match_part	530098	530333	151	-	.	ID=scaffold68|size748317:hsp:31485:3.12.0.5;Parent=scaffold68|size748317:hit:17088:3.12.0.5;Target=jgi|Fracy1|180255|e_gw1.2.1154.1 1 81 +;Gap=M236
scaffold68|size748317	protein2genome	protein_match	530098	530333	151	-	.	ID=scaffold68|size748317:hit:17089:3.12.0.5;Name=jgi|Thaps3|36811|e_gw1.12.208.1;score=151
scaffold68|size748317	protein2genome	match_part	530098	530333	151	-	.	ID=scaffold68|size748317:hsp:31486:3.12.0.5;Parent=scaffold68|size748317:hit:17089:3.12.0.5;Target=jgi|Thaps3|36811|e_gw1.12.208.1 1 81 +;Gap=M236
scaffold68|size748317	protein2genome	protein_match	530098	530333	151	-	.	ID=scaffold68|size748317:hit:17090:3.12.0.5;Name=jgi|Thaps3|3183|fgenesh1_pg.C_chr_3000117;score=151
scaffold68|size748317	protein2genome	match_part	530098	530333	151	-	.	ID=scaffold68|size748317:hsp:31487:3.12.0.5;Parent=scaffold68|size748317:hit:17090:3.12.0.5;Target=jgi|Thaps3|3183|fgenesh1_pg.C_chr_3000117 1 81 +;Gap=M236
scaffold68|size748317	protein2genome	protein_match	530098	530333	151	-	.	ID=scaffold68|size748317:hit:17091:3.12.0.5;Name=jgi|Fracy1|191802|e_gw1.13.282.1;score=151
scaffold68|size748317	protein2genome	match_part	530098	530333	151	-	.	ID=scaffold68|size748317:hsp:31488:3.12.0.5;Parent=scaffold68|size748317:hit:17091:3.12.0.5;Target=jgi|Fracy1|191802|e_gw1.13.282.1 1 81 +;Gap=M236
scaffold68|size748317	protein2genome	protein_match	530098	530333	151	-	.	ID=scaffold68|size748317:hit:17092:3.12.0.5;Name=jgi|Fracy1|179014|e_gw1.1.2140.1;score=151
scaffold68|size748317	protein2genome	match_part	530098	530333	151	-	.	ID=scaffold68|size748317:hsp:31489:3.12.0.5;Parent=scaffold68|size748317:hit:17092:3.12.0.5;Target=jgi|Fracy1|179014|e_gw1.1.2140.1 1 81 +;Gap=M236
scaffold68|size748317	protein2genome	protein_match	530110	530290	108	-	.	ID=scaffold68|size748317:hit:17093:3.12.0.5;Name=jgi|Thaoce1|81816|rna18698;score=108
scaffold68|size748317	protein2genome	match_part	530110	530290	108	-	.	ID=scaffold68|size748317:hsp:31490:3.12.0.5;Parent=scaffold68|size748317:hit:17093:3.12.0.5;Target=jgi|Thaoce1|81816|rna18698 17 77 +;Gap=M181
scaffold68|size748317	protein2genome	protein_match	530098	530333	151	-	.	ID=scaffold68|size748317:hit:17094:3.12.0.5;Name=jgi|Fracy1|220288|fgenesh2_kg.21_%2523_12_%2523_379_1_CCUX_EXTA;score=151
scaffold68|size748317	protein2genome	match_part	530098	530333	151	-	.	ID=scaffold68|size748317:hsp:31491:3.12.0.5;Parent=scaffold68|size748317:hit:17094:3.12.0.5;Target=jgi|Fracy1|220288|fgenesh2_kg.21_%252523_12_%252523_379_1_CCUX_EXTA 1 81 +;Gap=M236
scaffold68|size748317	protein2genome	protein_match	529915	530236	264	-	.	ID=scaffold68|size748317:hit:17095:3.12.0.5;Name=jgi|Thaoce1|73067|rna16278;score=264
scaffold68|size748317	protein2genome	match_part	529915	530236	264	-	.	ID=scaffold68|size748317:hsp:31492:3.12.0.5;Parent=scaffold68|size748317:hit:17095:3.12.0.5;Target=jgi|Thaoce1|73067|rna16278 99 203 +;Gap=M322
scaffold68|size748317	protein2genome	protein_match	530098	530333	151	-	.	ID=scaffold68|size748317:hit:17096:3.12.0.5;Name=jgi|Thaps3|586|fgenesh1_pm.C_chr_7000024;score=151
scaffold68|size748317	protein2genome	match_part	530098	530333	151	-	.	ID=scaffold68|size748317:hsp:31493:3.12.0.5;Parent=scaffold68|size748317:hit:17096:3.12.0.5;Target=jgi|Thaps3|586|fgenesh1_pm.C_chr_7000024 1 81 +;Gap=M236
scaffold68|size748317	protein2genome	protein_match	530098	530333	151	-	.	ID=scaffold68|size748317:hit:17097:3.12.0.5;Name=jgi|Phatr2|11841|e_gw1.6.309.1;score=151
scaffold68|size748317	protein2genome	match_part	530098	530333	151	-	.	ID=scaffold68|size748317:hsp:31494:3.12.0.5;Parent=scaffold68|size748317:hit:17097:3.12.0.5;Target=jgi|Phatr2|11841|e_gw1.6.309.1 1 81 +;Gap=M236
scaffold68|size748317	protein2genome	protein_match	530098	530333	151	-	.	ID=scaffold68|size748317:hit:17098:3.12.0.5;Name=jgi|Fracy1|179229|e_gw1.1.2189.1;score=151
scaffold68|size748317	protein2genome	match_part	530098	530333	151	-	.	ID=scaffold68|size748317:hsp:31495:3.12.0.5;Parent=scaffold68|size748317:hit:17098:3.12.0.5;Target=jgi|Fracy1|179229|e_gw1.1.2189.1 1 81 +;Gap=M236
scaffold68|size748317	protein2genome	protein_match	529912	530064	185	-	.	ID=scaffold68|size748317:hit:17099:3.12.0.5;Name=jgi|Fracy1|169307|estExt_Genewise1.C_60300;score=185
scaffold68|size748317	protein2genome	match_part	529912	530064	185	-	.	ID=scaffold68|size748317:hsp:31496:3.12.0.5;Parent=scaffold68|size748317:hit:17099:3.12.0.5;Target=jgi|Fracy1|169307|estExt_Genewise1.C_60300 45 95 +;Gap=M153
scaffold68|size748317	protein2genome	protein_match	529912	530073	184	-	.	ID=scaffold68|size748317:hit:17100:3.12.0.5;Name=jgi|Phatr2|16843|e_gw1.29.103.1;score=184
scaffold68|size748317	protein2genome	match_part	529912	530073	184	-	.	ID=scaffold68|size748317:hsp:31497:3.12.0.5;Parent=scaffold68|size748317:hit:17100:3.12.0.5;Target=jgi|Phatr2|16843|e_gw1.29.103.1 49 102 +;Gap=M162
scaffold68|size748317	protein2genome	protein_match	529918	530067	188	-	.	ID=scaffold68|size748317:hit:17101:3.12.0.5;Name=jgi|Thaps3|2084|fgenesh1_pg.C_chr_2000039;score=188
scaffold68|size748317	protein2genome	match_part	529918	530067	188	-	.	ID=scaffold68|size748317:hsp:31498:3.12.0.5;Parent=scaffold68|size748317:hit:17101:3.12.0.5;Target=jgi|Thaps3|2084|fgenesh1_pg.C_chr_2000039 44 93 +;Gap=M150
scaffold68|size748317	protein2genome	protein_match	530098	530333	151	-	.	ID=scaffold68|size748317:hit:17102:3.12.0.5;Name=jgi|Fracy1|212317|estExt_Genewise1Plus.C_230534;score=151
scaffold68|size748317	protein2genome	match_part	530098	530333	151	-	.	ID=scaffold68|size748317:hsp:31499:3.12.0.5;Parent=scaffold68|size748317:hit:17102:3.12.0.5;Target=jgi|Fracy1|212317|estExt_Genewise1Plus.C_230534 1 81 +;Gap=M236
scaffold68|size748317	protein2genome	protein_match	530098	530333	151	-	.	ID=scaffold68|size748317:hit:17103:3.12.0.5;Name=jgi|Thaps3|35404|e_gw1.7.488.1;score=151
scaffold68|size748317	protein2genome	match_part	530098	530333	151	-	.	ID=scaffold68|size748317:hsp:31500:3.12.0.5;Parent=scaffold68|size748317:hit:17103:3.12.0.5;Target=jgi|Thaps3|35404|e_gw1.7.488.1 1 81 +;Gap=M236
scaffold68|size748317	protein2genome	protein_match	530098	530333	151	-	.	ID=scaffold68|size748317:hit:17104:3.12.0.5;Name=jgi|Thaoce1|100981|rna15609;score=151
scaffold68|size748317	protein2genome	match_part	530098	530333	151	-	.	ID=scaffold68|size748317:hsp:31501:3.12.0.5;Parent=scaffold68|size748317:hit:17104:3.12.0.5;Target=jgi|Thaoce1|100981|rna15609 1 81 +;Gap=M236
scaffold68|size748317	protein2genome	protein_match	529912	530064	185	-	.	ID=scaffold68|size748317:hit:17105:3.12.0.5;Name=jgi|Fracy1|174718|estExt_Genewise1.C_390001;score=185
scaffold68|size748317	protein2genome	match_part	529912	530064	185	-	.	ID=scaffold68|size748317:hsp:31502:3.12.0.5;Parent=scaffold68|size748317:hit:17105:3.12.0.5;Target=jgi|Fracy1|174718|estExt_Genewise1.C_390001 45 95 +;Gap=M153
scaffold68|size748317	protein2genome	protein_match	530098	530333	151	-	.	ID=scaffold68|size748317:hit:17106:3.12.0.5;Name=jgi|Phatr2|50695|estExt_fgenesh1_pm.C_chr_10060;score=151
scaffold68|size748317	protein2genome	match_part	530098	530333	151	-	.	ID=scaffold68|size748317:hsp:31503:3.12.0.5;Parent=scaffold68|size748317:hit:17106:3.12.0.5;Target=jgi|Phatr2|50695|estExt_fgenesh1_pm.C_chr_10060 1 81 +;Gap=M236
scaffold68|size748317	protein2genome	protein_match	530098	530333	151	-	.	ID=scaffold68|size748317:hit:17107:3.12.0.5;Name=jgi|Fracy1|203578|e_gw1.93.88.1;score=151
scaffold68|size748317	protein2genome	match_part	530098	530333	151	-	.	ID=scaffold68|size748317:hsp:31504:3.12.0.5;Parent=scaffold68|size748317:hit:17107:3.12.0.5;Target=jgi|Fracy1|203578|e_gw1.93.88.1 1 81 +;Gap=M236
scaffold68|size748317	protein2genome	protein_match	530098	530333	151	-	.	ID=scaffold68|size748317:hit:17108:3.12.0.5;Name=jgi|Thaps3|37432|e_gw1.14.268.1;score=151
scaffold68|size748317	protein2genome	match_part	530098	530333	151	-	.	ID=scaffold68|size748317:hsp:31505:3.12.0.5;Parent=scaffold68|size748317:hit:17108:3.12.0.5;Target=jgi|Thaps3|37432|e_gw1.14.268.1 1 81 +;Gap=M236
scaffold68|size748317	protein2genome	protein_match	530098	530333	151	-	.	ID=scaffold68|size748317:hit:17109:3.12.0.5;Name=jgi|Fracy1|203603|e_gw1.93.48.1;score=151
scaffold68|size748317	protein2genome	match_part	530098	530333	151	-	.	ID=scaffold68|size748317:hsp:31506:3.12.0.5;Parent=scaffold68|size748317:hit:17109:3.12.0.5;Target=jgi|Fracy1|203603|e_gw1.93.48.1 1 81 +;Gap=M236
scaffold68|size748317	protein2genome	protein_match	530098	530333	143	-	.	ID=scaffold68|size748317:hit:17110:3.12.0.5;Name=jgi|Phatr2|21239|estExt_gwp_gw1.C_chr_120035;score=143
scaffold68|size748317	protein2genome	match_part	530098	530333	143	-	.	ID=scaffold68|size748317:hsp:31507:3.12.0.5;Parent=scaffold68|size748317:hit:17110:3.12.0.5;Target=jgi|Phatr2|21239|estExt_gwp_gw1.C_chr_120035 1 81 +;Gap=M236
scaffold68|size748317	protein2genome	protein_match	548188	548530	167	+	.	ID=scaffold68|size748317:hit:17111:3.12.0.5;Name=jgi|Thaoce1|74193|rna7899;score=167
scaffold68|size748317	protein2genome	match_part	548188	548530	167	+	.	ID=scaffold68|size748317:hsp:31508:3.12.0.5;Parent=scaffold68|size748317:hit:17111:3.12.0.5;Target=jgi|Thaoce1|74193|rna7899 1 111 +;Gap=M343
scaffold68|size748317	protein2genome	protein_match	547609	547782	128	+	.	ID=scaffold68|size748317:hit:17112:3.12.0.5;Name=jgi|Fracy1|238559|fgenesh2_pg.5_%2523_1063;score=128
scaffold68|size748317	protein2genome	match_part	547609	547782	128	+	.	ID=scaffold68|size748317:hsp:31509:3.12.0.5;Parent=scaffold68|size748317:hit:17112:3.12.0.5;Target=jgi|Fracy1|238559|fgenesh2_pg.5_%252523_1063 50 107 +;Gap=M174
scaffold68|size748317	protein2genome	protein_match	547837	548520	460	+	.	ID=scaffold68|size748317:hit:17113:3.12.0.5;Name=jgi|Fracy1|233801|fgenesh2_pg.1_%2523_1999;score=460
scaffold68|size748317	protein2genome	match_part	547837	548520	460	+	.	ID=scaffold68|size748317:hsp:31510:3.12.0.5;Parent=scaffold68|size748317:hit:17113:3.12.0.5;Target=jgi|Fracy1|233801|fgenesh2_pg.1_%252523_1999 1 226 +;Gap=M684
scaffold68|size748317	protein2genome	protein_match	546991	548448	878	+	.	ID=scaffold68|size748317:hit:17114:3.12.0.5;Name=jgi|Thaoce1|69679|rna27387;score=878
scaffold68|size748317	protein2genome	match_part	546991	548448	878	+	.	ID=scaffold68|size748317:hsp:31511:3.12.0.5;Parent=scaffold68|size748317:hit:17114:3.12.0.5;Target=jgi|Thaoce1|69679|rna27387 5 491 +;Gap=M1458
scaffold68|size748317	protein2genome	protein_match	547327	547704	289	+	.	ID=scaffold68|size748317:hit:17115:3.12.0.5;Name=jgi|Thaoce1|78350|rna28436;score=289
scaffold68|size748317	protein2genome	match_part	547327	547704	289	+	.	ID=scaffold68|size748317:hsp:31512:3.12.0.5;Parent=scaffold68|size748317:hit:17115:3.12.0.5;Target=jgi|Thaoce1|78350|rna28436 1 127 +;Gap=M378
scaffold68|size748317	protein2genome	protein_match	548419	548661	199	+	.	ID=scaffold68|size748317:hit:17116:3.12.0.5;Name=jgi|Thaoce1|80730|rna14441;score=199
scaffold68|size748317	protein2genome	match_part	548419	548661	199	+	.	ID=scaffold68|size748317:hsp:31513:3.12.0.5;Parent=scaffold68|size748317:hit:17116:3.12.0.5;Target=jgi|Thaoce1|80730|rna14441 17 97 +;Gap=M243
scaffold68|size748317	protein2genome	protein_match	547480	548661	773	+	.	ID=scaffold68|size748317:hit:17117:3.12.0.5;Name=jgi|Thaoce1|85351|rna15333;score=773
scaffold68|size748317	protein2genome	match_part	547480	548661	773	+	.	ID=scaffold68|size748317:hsp:31514:3.12.0.5;Parent=scaffold68|size748317:hit:17117:3.12.0.5;Target=jgi|Thaoce1|85351|rna15333 10 402 +;Gap=M1182
scaffold68|size748317	protein2genome	protein_match	547840	548787	1002	+	.	ID=scaffold68|size748317:hit:17118:3.12.0.5;Name=jgi|Thaoce1|103294|rna26631;score=1002
scaffold68|size748317	protein2genome	match_part	547840	548787	1002	+	.	ID=scaffold68|size748317:hsp:31515:3.12.0.5;Parent=scaffold68|size748317:hit:17118:3.12.0.5;Target=jgi|Thaoce1|103294|rna26631 1 316 +;Gap=M948
scaffold68|size748317	protein2genome	protein_match	548189	548574	175	+	.	ID=scaffold68|size748317:hit:17119:3.12.0.5;Name=jgi|Thaoce1|79852|rna18616;score=175
scaffold68|size748317	protein2genome	match_part	548189	548574	175	+	.	ID=scaffold68|size748317:hsp:31516:3.12.0.5;Parent=scaffold68|size748317:hit:17119:3.12.0.5;Target=jgi|Thaoce1|79852|rna18616 2 127 +;Gap=M386
scaffold68|size748317	protein2genome	protein_match	548188	548448	147	+	.	ID=scaffold68|size748317:hit:17120:3.12.0.5;Name=jgi|Thaoce1|77882|rna23268;score=147
scaffold68|size748317	protein2genome	match_part	548188	548448	147	+	.	ID=scaffold68|size748317:hsp:31517:3.12.0.5;Parent=scaffold68|size748317:hit:17120:3.12.0.5;Target=jgi|Thaoce1|77882|rna23268 1 84 +;Gap=M261
scaffold68|size748317	protein2genome	protein_match	583680	584372	554	+	.	ID=scaffold68|size748317:hit:17121:3.12.0.5;Name=jgi|Thaps3|23258|estExt_fgenesh1_pg.C_chr_60620;score=554
scaffold68|size748317	protein2genome	match_part	583680	584210	554	+	.	ID=scaffold68|size748317:hsp:31518:3.12.0.5;Parent=scaffold68|size748317:hit:17121:3.12.0.5;Target=jgi|Thaps3|23258|estExt_fgenesh1_pg.C_chr_60620 122 301 +;Gap=M531
scaffold68|size748317	protein2genome	match_part	584244	584372	554	+	.	ID=scaffold68|size748317:hsp:31519:3.12.0.5;Parent=scaffold68|size748317:hit:17121:3.12.0.5;Target=jgi|Thaps3|23258|estExt_fgenesh1_pg.C_chr_60620 302 344 +;Gap=M129
scaffold68|size748317	protein2genome	protein_match	585062	585316	232	+	.	ID=scaffold68|size748317:hit:17122:3.12.0.5;Name=jgi|Thaps3|264694|thaps1_ua_kg.chr_20000035;score=232
scaffold68|size748317	protein2genome	match_part	585062	585316	232	+	.	ID=scaffold68|size748317:hsp:31520:3.12.0.5;Parent=scaffold68|size748317:hit:17122:3.12.0.5;Target=jgi|Thaps3|264694|thaps1_ua_kg.chr_20000035 1 83 +;Gap=M255
scaffold68|size748317	protein2genome	protein_match	586155	587306	1043	-	.	ID=scaffold68|size748317:hit:17123:3.12.0.5;Name=jgi|Thaoce1|84043|rna30682;score=1043
scaffold68|size748317	protein2genome	match_part	587079	587306	1043	-	.	ID=scaffold68|size748317:hsp:31521:3.12.0.5;Parent=scaffold68|size748317:hit:17123:3.12.0.5;Target=jgi|Thaoce1|84043|rna30682 90 165 +;Gap=M228
scaffold68|size748317	protein2genome	match_part	586790	586991	1043	-	.	ID=scaffold68|size748317:hsp:31522:3.12.0.5;Parent=scaffold68|size748317:hit:17123:3.12.0.5;Target=jgi|Thaoce1|84043|rna30682 166 232 +;Gap=M202
scaffold68|size748317	protein2genome	match_part	586299	586698	1043	-	.	ID=scaffold68|size748317:hsp:31523:3.12.0.5;Parent=scaffold68|size748317:hit:17123:3.12.0.5;Target=jgi|Thaoce1|84043|rna30682 233 367 +;Gap=M400
scaffold68|size748317	protein2genome	match_part	586155	586215	1043	-	.	ID=scaffold68|size748317:hsp:31524:3.12.0.5;Parent=scaffold68|size748317:hit:17123:3.12.0.5;Target=jgi|Thaoce1|84043|rna30682 368 388 +;Gap=M61
scaffold68|size748317	protein2genome	protein_match	586149	587651	994	-	.	ID=scaffold68|size748317:hit:17124:3.12.0.5;Name=jgi|Phatr2|10723|e_gw1.4.62.1;score=994
scaffold68|size748317	protein2genome	match_part	587441	587651	994	-	.	ID=scaffold68|size748317:hsp:31525:3.12.0.5;Parent=scaffold68|size748317:hit:17124:3.12.0.5;Target=jgi|Phatr2|10723|e_gw1.4.62.1 8 77 +;Gap=M211
scaffold68|size748317	protein2genome	match_part	587072	587383	994	-	.	ID=scaffold68|size748317:hsp:31526:3.12.0.5;Parent=scaffold68|size748317:hit:17124:3.12.0.5;Target=jgi|Phatr2|10723|e_gw1.4.62.1 78 176 +;Gap=M312
scaffold68|size748317	protein2genome	match_part	586790	586975	994	-	.	ID=scaffold68|size748317:hsp:31527:3.12.0.5;Parent=scaffold68|size748317:hit:17124:3.12.0.5;Target=jgi|Phatr2|10723|e_gw1.4.62.1 177 238 +;Gap=M186
scaffold68|size748317	protein2genome	match_part	586299	586698	994	-	.	ID=scaffold68|size748317:hsp:31528:3.12.0.5;Parent=scaffold68|size748317:hit:17124:3.12.0.5;Target=jgi|Phatr2|10723|e_gw1.4.62.1 239 367 +;Gap=M400
scaffold68|size748317	protein2genome	match_part	586149	586215	994	-	.	ID=scaffold68|size748317:hsp:31529:3.12.0.5;Parent=scaffold68|size748317:hit:17124:3.12.0.5;Target=jgi|Phatr2|10723|e_gw1.4.62.1 368 390 +;Gap=M67
scaffold68|size748317	protein2genome	protein_match	586158	587672	1457	-	.	ID=scaffold68|size748317:hit:17125:3.12.0.5;Name=jgi|Thaps3|37280|e_gw1.14.56.1;score=1457
scaffold68|size748317	protein2genome	match_part	587045	587672	1457	-	.	ID=scaffold68|size748317:hsp:31530:3.12.0.5;Parent=scaffold68|size748317:hit:17125:3.12.0.5;Target=jgi|Thaps3|37280|e_gw1.14.56.1 1 202 +;Gap=M628
scaffold68|size748317	protein2genome	match_part	586790	587005	1457	-	.	ID=scaffold68|size748317:hsp:31531:3.12.0.5;Parent=scaffold68|size748317:hit:17125:3.12.0.5;Target=jgi|Thaps3|37280|e_gw1.14.56.1 203 274 +;Gap=M216
scaffold68|size748317	protein2genome	match_part	586299	586698	1457	-	.	ID=scaffold68|size748317:hsp:31532:3.12.0.5;Parent=scaffold68|size748317:hit:17125:3.12.0.5;Target=jgi|Thaps3|37280|e_gw1.14.56.1 275 408 +;Gap=M400
scaffold68|size748317	protein2genome	match_part	586158	586215	1457	-	.	ID=scaffold68|size748317:hsp:31533:3.12.0.5;Parent=scaffold68|size748317:hit:17125:3.12.0.5;Target=jgi|Thaps3|37280|e_gw1.14.56.1 409 428 +;Gap=M58
scaffold68|size748317	protein2genome	protein_match	586298	587672	887	-	.	ID=scaffold68|size748317:hit:17126:3.12.0.5;Name=jgi|Fracy1|179727|e_gw1.2.752.1;score=887
scaffold68|size748317	protein2genome	match_part	587450	587672	887	-	.	ID=scaffold68|size748317:hsp:31534:3.12.0.5;Parent=scaffold68|size748317:hit:17126:3.12.0.5;Target=jgi|Fracy1|179727|e_gw1.2.752.1 1 74 +;Gap=M223
scaffold68|size748317	protein2genome	match_part	587075	587404	887	-	.	ID=scaffold68|size748317:hsp:31535:3.12.0.5;Parent=scaffold68|size748317:hit:17126:3.12.0.5;Target=jgi|Fracy1|179727|e_gw1.2.752.1 75 178 +;Gap=M330
scaffold68|size748317	protein2genome	match_part	586790	586978	887	-	.	ID=scaffold68|size748317:hsp:31536:3.12.0.5;Parent=scaffold68|size748317:hit:17126:3.12.0.5;Target=jgi|Fracy1|179727|e_gw1.2.752.1 179 241 +;Gap=M189
scaffold68|size748317	protein2genome	match_part	586298	586698	887	-	.	ID=scaffold68|size748317:hsp:31537:3.12.0.5;Parent=scaffold68|size748317:hit:17126:3.12.0.5;Target=jgi|Fracy1|179727|e_gw1.2.752.1 242 371 +;Gap=M401
scaffold68|size748317	protein2genome	protein_match	586298	586973	567	-	.	ID=scaffold68|size748317:hit:17127:3.12.0.5;Name=jgi|Fracy1|253415|fgenesh2_pg.47_%2523_99;score=567
scaffold68|size748317	protein2genome	match_part	586790	586973	567	-	.	ID=scaffold68|size748317:hsp:31538:3.12.0.5;Parent=scaffold68|size748317:hit:17127:3.12.0.5;Target=jgi|Fracy1|253415|fgenesh2_pg.47_%252523_99 73 133 +;Gap=M184
scaffold68|size748317	protein2genome	match_part	586298	586698	567	-	.	ID=scaffold68|size748317:hsp:31539:3.12.0.5;Parent=scaffold68|size748317:hit:17127:3.12.0.5;Target=jgi|Fracy1|253415|fgenesh2_pg.47_%252523_99 134 263 +;Gap=M401
scaffold68|size748317	protein2genome	protein_match	586167	586363	160	-	.	ID=scaffold68|size748317:hit:17128:3.12.0.5;Name=jgi|Thaoce1|74491|rna22835;score=160
scaffold68|size748317	protein2genome	match_part	586299	586363	160	-	.	ID=scaffold68|size748317:hsp:31540:3.12.0.5;Parent=scaffold68|size748317:hit:17128:3.12.0.5;Target=jgi|Thaoce1|74491|rna22835 10 30 +;Gap=M65
scaffold68|size748317	protein2genome	match_part	586167	586215	160	-	.	ID=scaffold68|size748317:hsp:31541:3.12.0.5;Parent=scaffold68|size748317:hit:17128:3.12.0.5;Target=jgi|Thaoce1|74491|rna22835 31 47 +;Gap=M49
scaffold68|size748317	blastn	expressed_sequence_match	550255	551203	598	-	.	ID=scaffold68|size748317:hit:17129:3.12.0.5;Name=TRINITY_DN11455_c0_g1_i2;score=598
scaffold68|size748317	blastn	match_part	550606	551203	598	-	.	ID=scaffold68|size748317:hsp:31542:3.12.0.5;Parent=scaffold68|size748317:hit:17129:3.12.0.5;Target=TRINITY_DN11455_c0_g1_i2 10 607 +;Gap=M598
scaffold68|size748317	blastn	match_part	550255	550533	279	-	.	ID=scaffold68|size748317:hsp:31543:3.12.0.5;Parent=scaffold68|size748317:hit:17129:3.12.0.5;Target=TRINITY_DN11455_c0_g1_i2 606 884 +;Gap=M279
scaffold68|size748317	blastn	expressed_sequence_match	550557	551670	441	-	.	ID=scaffold68|size748317:hit:17130:3.12.0.5;Name=TRINITY_DN11455_c0_g1_i3;score=441
scaffold68|size748317	blastn	match_part	551230	551670	441	-	.	ID=scaffold68|size748317:hsp:31544:3.12.0.5;Parent=scaffold68|size748317:hit:17130:3.12.0.5;Target=TRINITY_DN11455_c0_g1_i3 1 441 +;Gap=M441
scaffold68|size748317	blastn	match_part	550557	551155	599	-	.	ID=scaffold68|size748317:hsp:31545:3.12.0.5;Parent=scaffold68|size748317:hit:17130:3.12.0.5;Target=TRINITY_DN11455_c0_g1_i3 438 1036 +;Gap=M599
scaffold68|size748317	blastn	expressed_sequence_match	549891	551746	517	-	.	ID=scaffold68|size748317:hit:17131:3.12.0.5;Name=TRINITY_DN5545_c0_g1_i1;score=517
scaffold68|size748317	blastn	match_part	551230	551746	517	-	.	ID=scaffold68|size748317:hsp:31546:3.12.0.5;Parent=scaffold68|size748317:hit:17131:3.12.0.5;Target=TRINITY_DN5545_c0_g1_i1 1 517 +;Gap=M517
scaffold68|size748317	blastn	match_part	550606	551155	550	-	.	ID=scaffold68|size748317:hsp:31547:3.12.0.5;Parent=scaffold68|size748317:hit:17131:3.12.0.5;Target=TRINITY_DN5545_c0_g1_i1 514 1063 +;Gap=M550
scaffold68|size748317	blastn	match_part	549891	550533	643	-	.	ID=scaffold68|size748317:hsp:31548:3.12.0.5;Parent=scaffold68|size748317:hit:17131:3.12.0.5;Target=TRINITY_DN5545_c0_g1_i1 1062 1704 +;Gap=M643
scaffold68|size748317	blastn	expressed_sequence_match	568073	568351	80	-	.	ID=scaffold68|size748317:hit:17132:3.12.0.5;Name=TRINITY_DN19570_c0_g1_i1;score=80
scaffold68|size748317	blastn	match_part	568242	568351	80	-	.	ID=scaffold68|size748317:hsp:31549:3.12.0.5;Parent=scaffold68|size748317:hit:17132:3.12.0.5;Target=TRINITY_DN19570_c0_g1_i1 29 138 +;Gap=M110
scaffold68|size748317	blastn	match_part	568073	568223	76	-	.	ID=scaffold68|size748317:hsp:31550:3.12.0.5;Parent=scaffold68|size748317:hit:17132:3.12.0.5;Target=TRINITY_DN19570_c0_g1_i1 70 222 +;Gap=M151
scaffold68|size748317	blastn	expressed_sequence_match	586666	586889	224	+	.	ID=scaffold68|size748317:hit:17133:3.12.0.5;Name=TRINITY_DN21042_c0_g1_i1;score=224
scaffold68|size748317	blastn	match_part	586666	586889	224	+	.	ID=scaffold68|size748317:hsp:31551:3.12.0.5;Parent=scaffold68|size748317:hit:17133:3.12.0.5;Target=TRINITY_DN21042_c0_g1_i1 1 224 +;Gap=M224
scaffold68|size748317	blastn	expressed_sequence_match	586023	586330	308	+	.	ID=scaffold68|size748317:hit:17134:3.12.0.5;Name=TRINITY_DN21786_c0_g1_i1;score=308
scaffold68|size748317	blastn	match_part	586023	586330	308	+	.	ID=scaffold68|size748317:hsp:31552:3.12.0.5;Parent=scaffold68|size748317:hit:17134:3.12.0.5;Target=TRINITY_DN21786_c0_g1_i1 1 308 +;Gap=M308
scaffold68|size748317	blastn	expressed_sequence_match	584618	585520	903	+	.	ID=scaffold68|size748317:hit:17135:3.12.0.5;Name=TRINITY_DN926_c0_g1_i1;score=903
scaffold68|size748317	blastn	match_part	584618	585520	903	+	.	ID=scaffold68|size748317:hsp:31553:3.12.0.5;Parent=scaffold68|size748317:hit:17135:3.12.0.5;Target=TRINITY_DN926_c0_g1_i1 1 903 +;Gap=M903
scaffold68|size748317	blastn	expressed_sequence_match	582809	584660	1852	-	.	ID=scaffold68|size748317:hit:17136:3.12.0.5;Name=TRINITY_DN4007_c0_g1_i1;score=1852
scaffold68|size748317	blastn	match_part	582809	584660	1852	-	.	ID=scaffold68|size748317:hsp:31554:3.12.0.5;Parent=scaffold68|size748317:hit:17136:3.12.0.5;Target=TRINITY_DN4007_c0_g1_i1 1 1852 +;Gap=M1852
scaffold68|size748317	blastn	expressed_sequence_match	582809	584660	1392	-	.	ID=scaffold68|size748317:hit:17137:3.12.0.5;Name=TRINITY_DN4007_c0_g3_i1;score=1392
scaffold68|size748317	blastn	match_part	583269	584660	1392	-	.	ID=scaffold68|size748317:hsp:31555:3.12.0.5;Parent=scaffold68|size748317:hit:17137:3.12.0.5;Target=TRINITY_DN4007_c0_g3_i1 1 1392 +;Gap=M1392
scaffold68|size748317	blastn	match_part	582809	583173	365	-	.	ID=scaffold68|size748317:hsp:31556:3.12.0.5;Parent=scaffold68|size748317:hit:17137:3.12.0.5;Target=TRINITY_DN4007_c0_g3_i1 1392 1756 +;Gap=M365
scaffold68|size748317	blastn	expressed_sequence_match	587996	588295	288	+	.	ID=scaffold68|size748317:hit:17138:3.12.0.5;Name=TRINITY_DN23378_c0_g1_i1;score=288
scaffold68|size748317	blastn	match_part	587996	588295	288	+	.	ID=scaffold68|size748317:hsp:31557:3.12.0.5;Parent=scaffold68|size748317:hit:17138:3.12.0.5;Target=TRINITY_DN23378_c0_g1_i1 1 300 +;Gap=M300
scaffold68|size748317	blastn	expressed_sequence_match	584652	588223	1429	-	.	ID=scaffold68|size748317:hit:17139:3.12.0.5;Name=TRINITY_DN5627_c0_g1_i1;score=1429
scaffold68|size748317	blastn	match_part	586789	588223	1429	-	.	ID=scaffold68|size748317:hsp:31558:3.12.0.5;Parent=scaffold68|size748317:hit:17139:3.12.0.5;Target=TRINITY_DN5627_c0_g1_i1 1 1435 +;Gap=M1435
scaffold68|size748317	blastn	match_part	586299	586699	401	-	.	ID=scaffold68|size748317:hsp:31559:3.12.0.5;Parent=scaffold68|size748317:hit:17139:3.12.0.5;Target=TRINITY_DN5627_c0_g1_i1 1434 1834 +;Gap=M401
scaffold68|size748317	blastn	match_part	584652	586216	1559	-	.	ID=scaffold68|size748317:hsp:31560:3.12.0.5;Parent=scaffold68|size748317:hit:17139:3.12.0.5;Target=TRINITY_DN5627_c0_g1_i1 1834 3398 +;Gap=M1565
scaffold68|size748317	blastn	expressed_sequence_match	584652	588223	1429	-	.	ID=scaffold68|size748317:hit:17140:3.12.0.5;Name=TRINITY_DN5627_c0_g1_i2;score=1429
scaffold68|size748317	blastn	match_part	586789	588223	1429	-	.	ID=scaffold68|size748317:hsp:31561:3.12.0.5;Parent=scaffold68|size748317:hit:17140:3.12.0.5;Target=TRINITY_DN5627_c0_g1_i2 1 1435 +;Gap=M1435
scaffold68|size748317	blastn	match_part	586299	586699	401	-	.	ID=scaffold68|size748317:hsp:31562:3.12.0.5;Parent=scaffold68|size748317:hit:17140:3.12.0.5;Target=TRINITY_DN5627_c0_g1_i2 1434 1834 +;Gap=M401
scaffold68|size748317	blastn	match_part	585915	586216	302	-	.	ID=scaffold68|size748317:hsp:31563:3.12.0.5;Parent=scaffold68|size748317:hit:17140:3.12.0.5;Target=TRINITY_DN5627_c0_g1_i2 1834 2135 +;Gap=M302
scaffold68|size748317	blastn	match_part	584652	585815	1158	-	.	ID=scaffold68|size748317:hsp:31564:3.12.0.5;Parent=scaffold68|size748317:hit:17140:3.12.0.5;Target=TRINITY_DN5627_c0_g1_i2 2136 3299 +;Gap=M1164
scaffold68|size748317	blastn	expressed_sequence_match	582859	583396	305	+	.	ID=scaffold68|size748317:hit:17141:3.12.0.5;Name=TRINITY_DN13957_c0_g1_i1;score=305
scaffold68|size748317	blastn	match_part	582859	583163	305	+	.	ID=scaffold68|size748317:hsp:31565:3.12.0.5;Parent=scaffold68|size748317:hit:17141:3.12.0.5;Target=TRINITY_DN13957_c0_g1_i1 1 305 +;Gap=M305
scaffold68|size748317	blastn	match_part	583332	583396	65	+	.	ID=scaffold68|size748317:hsp:31566:3.12.0.5;Parent=scaffold68|size748317:hit:17141:3.12.0.5;Target=TRINITY_DN13957_c0_g1_i1 305 369 +;Gap=M65
scaffold68|size748317	blastn	expressed_sequence_match	582859	584618	304	+	.	ID=scaffold68|size748317:hit:17142:3.12.0.5;Name=TRINITY_DN13957_c0_g2_i2;score=304
scaffold68|size748317	blastn	match_part	582859	583162	304	+	.	ID=scaffold68|size748317:hsp:31567:3.12.0.5;Parent=scaffold68|size748317:hit:17142:3.12.0.5;Target=TRINITY_DN13957_c0_g2_i2 1 304 +;Gap=M304
scaffold68|size748317	blastn	match_part	583374	584618	1245	+	.	ID=scaffold68|size748317:hsp:31568:3.12.0.5;Parent=scaffold68|size748317:hit:17142:3.12.0.5;Target=TRINITY_DN13957_c0_g2_i2 305 1549 +;Gap=M1245
scaffold68|size748317	blastn	expressed_sequence_match	585915	586321	407	-	.	ID=scaffold68|size748317:hit:17143:3.12.0.5;Name=TRINITY_DN9448_c0_g1_i1;score=407
scaffold68|size748317	blastn	match_part	585915	586321	407	-	.	ID=scaffold68|size748317:hsp:31569:3.12.0.5;Parent=scaffold68|size748317:hit:17143:3.12.0.5;Target=TRINITY_DN9448_c0_g1_i1 1 407 +;Gap=M407
scaffold68|size748317	blastn	expressed_sequence_match	587034	587238	205	+	.	ID=scaffold68|size748317:hit:17144:3.12.0.5;Name=TRINITY_DN21656_c0_g1_i1;score=205
scaffold68|size748317	blastn	match_part	587034	587238	205	+	.	ID=scaffold68|size748317:hsp:31570:3.12.0.5;Parent=scaffold68|size748317:hit:17144:3.12.0.5;Target=TRINITY_DN21656_c0_g1_i1 17 221 +;Gap=M205
scaffold68|size748317	est2genome	expressed_sequence_match	550253	551212	4373	-	.	ID=scaffold68|size748317:hit:17145:3.12.0.5;Name=TRINITY_DN11455_c0_g1_i2;score=4373
scaffold68|size748317	est2genome	match_part	550606	551212	4373	-	.	ID=scaffold68|size748317:hsp:31571:3.12.0.5;Parent=scaffold68|size748317:hit:17145:3.12.0.5;Target=TRINITY_DN11455_c0_g1_i2 1 607 +;Gap=M607
scaffold68|size748317	est2genome	match_part	550253	550531	4373	-	.	ID=scaffold68|size748317:hsp:31572:3.12.0.5;Parent=scaffold68|size748317:hit:17145:3.12.0.5;Target=TRINITY_DN11455_c0_g1_i2 608 886 +;Gap=M279
scaffold68|size748317	est2genome	expressed_sequence_match	550557	551670	5163	-	.	ID=scaffold68|size748317:hit:17146:3.12.0.5;Name=TRINITY_DN11455_c0_g1_i3;score=5163
scaffold68|size748317	est2genome	match_part	551233	551670	5163	-	.	ID=scaffold68|size748317:hsp:31573:3.12.0.5;Parent=scaffold68|size748317:hit:17146:3.12.0.5;Target=TRINITY_DN11455_c0_g1_i3 1 438 +;Gap=M438
scaffold68|size748317	est2genome	match_part	550557	551154	5163	-	.	ID=scaffold68|size748317:hsp:31574:3.12.0.5;Parent=scaffold68|size748317:hit:17146:3.12.0.5;Target=TRINITY_DN11455_c0_g1_i3 439 1036 +;Gap=M598
scaffold68|size748317	est2genome	expressed_sequence_match	549891	551746	8491	-	.	ID=scaffold68|size748317:hit:17147:3.12.0.5;Name=TRINITY_DN5545_c0_g1_i1;score=8491
scaffold68|size748317	est2genome	match_part	551233	551746	8491	-	.	ID=scaffold68|size748317:hsp:31575:3.12.0.5;Parent=scaffold68|size748317:hit:17147:3.12.0.5;Target=TRINITY_DN5545_c0_g1_i1 1 514 +;Gap=M514
scaffold68|size748317	est2genome	match_part	550606	551154	8491	-	.	ID=scaffold68|size748317:hsp:31576:3.12.0.5;Parent=scaffold68|size748317:hit:17147:3.12.0.5;Target=TRINITY_DN5545_c0_g1_i1 515 1063 +;Gap=M549
scaffold68|size748317	est2genome	match_part	549891	550531	8491	-	.	ID=scaffold68|size748317:hsp:31577:3.12.0.5;Parent=scaffold68|size748317:hit:17147:3.12.0.5;Target=TRINITY_DN5545_c0_g1_i1 1064 1704 +;Gap=M641
scaffold68|size748317	est2genome	expressed_sequence_match	568045	568374	932	-	.	ID=scaffold68|size748317:hit:17148:3.12.0.5;Name=TRINITY_DN19570_c0_g1_i1;score=932
scaffold68|size748317	est2genome	match_part	568243	568374	932	-	.	ID=scaffold68|size748317:hsp:31578:3.12.0.5;Parent=scaffold68|size748317:hit:17148:3.12.0.5;Target=TRINITY_DN19570_c0_g1_i1 1 137 +;Gap=M132
scaffold68|size748317	est2genome	match_part	568045	568157	932	-	.	ID=scaffold68|size748317:hsp:31579:3.12.0.5;Parent=scaffold68|size748317:hit:17148:3.12.0.5;Target=TRINITY_DN19570_c0_g1_i1 138 250 +;Gap=M113
scaffold68|size748317	est2genome	expressed_sequence_match	586666	586889	1120	-	.	ID=scaffold68|size748317:hit:17149:3.12.0.5;Name=TRINITY_DN21042_c0_g1_i1;score=1120
scaffold68|size748317	est2genome	match_part	586666	586889	1120	-	.	ID=scaffold68|size748317:hsp:31580:3.12.0.5;Parent=scaffold68|size748317:hit:17149:3.12.0.5;Target=TRINITY_DN21042_c0_g1_i1 1 224 -;Gap=M224
scaffold68|size748317	est2genome	expressed_sequence_match	586023	586330	1540	-	.	ID=scaffold68|size748317:hit:17150:3.12.0.5;Name=TRINITY_DN21786_c0_g1_i1;score=1540
scaffold68|size748317	est2genome	match_part	586023	586330	1540	-	.	ID=scaffold68|size748317:hsp:31581:3.12.0.5;Parent=scaffold68|size748317:hit:17150:3.12.0.5;Target=TRINITY_DN21786_c0_g1_i1 1 308 -;Gap=M308
scaffold68|size748317	est2genome	expressed_sequence_match	584618	585522	4516	+	.	ID=scaffold68|size748317:hit:17151:3.12.0.5;Name=TRINITY_DN926_c0_g1_i1;score=4516
scaffold68|size748317	est2genome	match_part	584618	585522	4516	+	.	ID=scaffold68|size748317:hsp:31582:3.12.0.5;Parent=scaffold68|size748317:hit:17151:3.12.0.5;Target=TRINITY_DN926_c0_g1_i1 1 905 +;Gap=M905
scaffold68|size748317	est2genome	expressed_sequence_match	582532	584660	9935	-	.	ID=scaffold68|size748317:hit:17152:3.12.0.5;Name=TRINITY_DN4007_c0_g1_i1;score=9935
scaffold68|size748317	est2genome	match_part	582791	584660	9935	-	.	ID=scaffold68|size748317:hsp:31583:3.12.0.5;Parent=scaffold68|size748317:hit:17152:3.12.0.5;Target=TRINITY_DN4007_c0_g1_i1 1 1870 +;Gap=M1870
scaffold68|size748317	est2genome	match_part	582532	582693	9935	-	.	ID=scaffold68|size748317:hsp:31584:3.12.0.5;Parent=scaffold68|size748317:hit:17152:3.12.0.5;Target=TRINITY_DN4007_c0_g1_i1 1871 2032 +;Gap=M162
scaffold68|size748317	est2genome	expressed_sequence_match	582532	584660	9409	-	.	ID=scaffold68|size748317:hit:17153:3.12.0.5;Name=TRINITY_DN4007_c0_g3_i1;score=9409
scaffold68|size748317	est2genome	match_part	583270	584660	9409	-	.	ID=scaffold68|size748317:hsp:31585:3.12.0.5;Parent=scaffold68|size748317:hit:17153:3.12.0.5;Target=TRINITY_DN4007_c0_g3_i1 1 1391 +;Gap=M1391
scaffold68|size748317	est2genome	match_part	582791	583173	9409	-	.	ID=scaffold68|size748317:hsp:31586:3.12.0.5;Parent=scaffold68|size748317:hit:17153:3.12.0.5;Target=TRINITY_DN4007_c0_g3_i1 1392 1774 +;Gap=M383
scaffold68|size748317	est2genome	match_part	582532	582693	9409	-	.	ID=scaffold68|size748317:hsp:31587:3.12.0.5;Parent=scaffold68|size748317:hit:17153:3.12.0.5;Target=TRINITY_DN4007_c0_g3_i1 1775 1936 +;Gap=M162
scaffold68|size748317	est2genome	expressed_sequence_match	587996	588316	1587	+	.	ID=scaffold68|size748317:hit:17154:3.12.0.5;Name=TRINITY_DN23378_c0_g1_i1;score=1587
scaffold68|size748317	est2genome	match_part	587996	588316	1587	+	.	ID=scaffold68|size748317:hsp:31588:3.12.0.5;Parent=scaffold68|size748317:hit:17154:3.12.0.5;Target=TRINITY_DN23378_c0_g1_i1 1 321 +;Gap=M321
scaffold68|size748317	est2genome	expressed_sequence_match	584628	588223	16945	-	.	ID=scaffold68|size748317:hit:17155:3.12.0.5;Name=TRINITY_DN5627_c0_g1_i1;score=16945
scaffold68|size748317	est2genome	match_part	586790	588223	16945	-	.	ID=scaffold68|size748317:hsp:31589:3.12.0.5;Parent=scaffold68|size748317:hit:17155:3.12.0.5;Target=TRINITY_DN5627_c0_g1_i1 1 1434 +;Gap=M1434
scaffold68|size748317	est2genome	match_part	586299	586698	16945	-	.	ID=scaffold68|size748317:hsp:31590:3.12.0.5;Parent=scaffold68|size748317:hit:17155:3.12.0.5;Target=TRINITY_DN5627_c0_g1_i1 1435 1834 +;Gap=M400
scaffold68|size748317	est2genome	match_part	584628	586215	16945	-	.	ID=scaffold68|size748317:hsp:31591:3.12.0.5;Parent=scaffold68|size748317:hit:17155:3.12.0.5;Target=TRINITY_DN5627_c0_g1_i1 1835 3424 +;Gap=M1588
scaffold68|size748317	est2genome	expressed_sequence_match	584628	588223	16421	-	.	ID=scaffold68|size748317:hit:17156:3.12.0.5;Name=TRINITY_DN5627_c0_g1_i2;score=16421
scaffold68|size748317	est2genome	match_part	586790	588223	16421	-	.	ID=scaffold68|size748317:hsp:31592:3.12.0.5;Parent=scaffold68|size748317:hit:17156:3.12.0.5;Target=TRINITY_DN5627_c0_g1_i2 1 1434 +;Gap=M1434
scaffold68|size748317	est2genome	match_part	586299	586698	16421	-	.	ID=scaffold68|size748317:hsp:31593:3.12.0.5;Parent=scaffold68|size748317:hit:17156:3.12.0.5;Target=TRINITY_DN5627_c0_g1_i2 1435 1834 +;Gap=M400
scaffold68|size748317	est2genome	match_part	585915	586215	16421	-	.	ID=scaffold68|size748317:hsp:31594:3.12.0.5;Parent=scaffold68|size748317:hit:17156:3.12.0.5;Target=TRINITY_DN5627_c0_g1_i2 1835 2135 +;Gap=M301
scaffold68|size748317	est2genome	match_part	584628	585815	16421	-	.	ID=scaffold68|size748317:hsp:31595:3.12.0.5;Parent=scaffold68|size748317:hit:17156:3.12.0.5;Target=TRINITY_DN5627_c0_g1_i2 2136 3325 +;Gap=M1188
scaffold68|size748317	est2genome	expressed_sequence_match	582859	583396	1829	+	.	ID=scaffold68|size748317:hit:17157:3.12.0.5;Name=TRINITY_DN13957_c0_g1_i1;score=1829
scaffold68|size748317	est2genome	match_part	582859	583163	1829	+	.	ID=scaffold68|size748317:hsp:31596:3.12.0.5;Parent=scaffold68|size748317:hit:17157:3.12.0.5;Target=TRINITY_DN13957_c0_g1_i1 1 305 +;Gap=M305
scaffold68|size748317	est2genome	match_part	583333	583396	1829	+	.	ID=scaffold68|size748317:hsp:31597:3.12.0.5;Parent=scaffold68|size748317:hit:17157:3.12.0.5;Target=TRINITY_DN13957_c0_g1_i1 306 369 +;Gap=M64
scaffold68|size748317	est2genome	expressed_sequence_match	582859	584618	7708	+	.	ID=scaffold68|size748317:hit:17158:3.12.0.5;Name=TRINITY_DN13957_c0_g2_i2;score=7708
scaffold68|size748317	est2genome	match_part	582859	583163	7708	+	.	ID=scaffold68|size748317:hsp:31598:3.12.0.5;Parent=scaffold68|size748317:hit:17158:3.12.0.5;Target=TRINITY_DN13957_c0_g2_i2 1 304 +;Gap=M305
scaffold68|size748317	est2genome	match_part	583374	584618	7708	+	.	ID=scaffold68|size748317:hsp:31599:3.12.0.5;Parent=scaffold68|size748317:hit:17158:3.12.0.5;Target=TRINITY_DN13957_c0_g2_i2 305 1549 +;Gap=M1245
scaffold68|size748317	est2genome	expressed_sequence_match	585915	586321	2035	-	.	ID=scaffold68|size748317:hit:17159:3.12.0.5;Name=TRINITY_DN9448_c0_g1_i1;score=2035
scaffold68|size748317	est2genome	match_part	585915	586321	2035	-	.	ID=scaffold68|size748317:hsp:31600:3.12.0.5;Parent=scaffold68|size748317:hit:17159:3.12.0.5;Target=TRINITY_DN9448_c0_g1_i1 1 407 +;Gap=M407
scaffold68|size748317	est2genome	expressed_sequence_match	587019	587238	1039	-	.	ID=scaffold68|size748317:hit:17160:3.12.0.5;Name=TRINITY_DN21656_c0_g1_i1;score=1039
scaffold68|size748317	est2genome	match_part	587019	587238	1039	-	.	ID=scaffold68|size748317:hsp:31601:3.12.0.5;Parent=scaffold68|size748317:hit:17160:3.12.0.5;Target=TRINITY_DN21656_c0_g1_i1 4 221 -;Gap=M220
###
scaffold68|size748317	blastx	protein_match	619099	619344	213	-	.	ID=scaffold68|size748317:hit:17161:3.12.0.6;Name=jgi|Thaoce1|87378|rna21929;score=213
scaffold68|size748317	blastx	match_part	619099	619344	213	-	.	ID=scaffold68|size748317:hsp:31602:3.12.0.6;Parent=scaffold68|size748317:hit:17161:3.12.0.6;Target=jgi|Thaoce1|87378|rna21929 26 107 +;Gap=M246
scaffold68|size748317	blastx	protein_match	633722	634973	88	-	.	ID=scaffold68|size748317:hit:17162:3.12.0.6;Name=jgi|Thaps3|14370|gw1.17.53.1;score=88
scaffold68|size748317	blastx	match_part	634704	634973	244	-	.	ID=scaffold68|size748317:hsp:31603:3.12.0.6;Parent=scaffold68|size748317:hit:17162:3.12.0.6;Target=jgi|Thaps3|14370|gw1.17.53.1 1 87 +;Gap=M270
scaffold68|size748317	blastx	match_part	634402	634611	120	-	.	ID=scaffold68|size748317:hsp:31604:3.12.0.6;Parent=scaffold68|size748317:hit:17162:3.12.0.6;Target=jgi|Thaps3|14370|gw1.17.53.1 88 157 +;Gap=M210
scaffold68|size748317	blastx	match_part	633891	634346	371	-	.	ID=scaffold68|size748317:hsp:31605:3.12.0.6;Parent=scaffold68|size748317:hit:17162:3.12.0.6;Target=jgi|Thaps3|14370|gw1.17.53.1 154 286 +;Gap=M456
scaffold68|size748317	blastx	match_part	633722	633808	88	-	.	ID=scaffold68|size748317:hsp:31606:3.12.0.6;Parent=scaffold68|size748317:hit:17162:3.12.0.6;Target=jgi|Thaps3|14370|gw1.17.53.1 285 313 +;Gap=M87
scaffold68|size748317	blastx	protein_match	633656	634973	102	-	.	ID=scaffold68|size748317:hit:17163:3.12.0.6;Name=jgi|Fracy1|190463|e_gw1.11.64.1;score=102
scaffold68|size748317	blastx	match_part	634704	634973	241	-	.	ID=scaffold68|size748317:hsp:31607:3.12.0.6;Parent=scaffold68|size748317:hit:17163:3.12.0.6;Target=jgi|Fracy1|190463|e_gw1.11.64.1 9 95 +;Gap=M270
scaffold68|size748317	blastx	match_part	634402	634611	120	-	.	ID=scaffold68|size748317:hsp:31608:3.12.0.6;Parent=scaffold68|size748317:hit:17163:3.12.0.6;Target=jgi|Fracy1|190463|e_gw1.11.64.1 96 158 +;Gap=M210
scaffold68|size748317	blastx	match_part	633891	634346	375	-	.	ID=scaffold68|size748317:hsp:31609:3.12.0.6;Parent=scaffold68|size748317:hit:17163:3.12.0.6;Target=jgi|Fracy1|190463|e_gw1.11.64.1 155 287 +;Gap=M456
scaffold68|size748317	blastx	match_part	633656	633808	102	-	.	ID=scaffold68|size748317:hsp:31610:3.12.0.6;Parent=scaffold68|size748317:hit:17163:3.12.0.6;Target=jgi|Fracy1|190463|e_gw1.11.64.1 286 338 +;Gap=M153
scaffold68|size748317	blastx	protein_match	633695	634994	135	-	.	ID=scaffold68|size748317:hit:17164:3.12.0.6;Name=jgi|Phatr2|12783|e_gw1.9.109.1;score=135
scaffold68|size748317	blastx	match_part	634704	634994	315	-	.	ID=scaffold68|size748317:hsp:31611:3.12.0.6;Parent=scaffold68|size748317:hit:17164:3.12.0.6;Target=jgi|Phatr2|12783|e_gw1.9.109.1 10 106 +;Gap=M291
scaffold68|size748317	blastx	match_part	634372	634611	189	-	.	ID=scaffold68|size748317:hsp:31612:3.12.0.6;Parent=scaffold68|size748317:hit:17164:3.12.0.6;Target=jgi|Phatr2|12783|e_gw1.9.109.1 107 179 +;Gap=M240
scaffold68|size748317	blastx	match_part	633891	634346	600	-	.	ID=scaffold68|size748317:hsp:31613:3.12.0.6;Parent=scaffold68|size748317:hit:17164:3.12.0.6;Target=jgi|Phatr2|12783|e_gw1.9.109.1 166 308 +;Gap=M456
scaffold68|size748317	blastx	match_part	633695	633808	135	-	.	ID=scaffold68|size748317:hsp:31614:3.12.0.6;Parent=scaffold68|size748317:hit:17164:3.12.0.6;Target=jgi|Phatr2|12783|e_gw1.9.109.1 307 344 +;Gap=M114
scaffold68|size748317	blastx	protein_match	633656	634973	102	-	.	ID=scaffold68|size748317:hit:17165:3.12.0.6;Name=jgi|Fracy1|190463|e_gw1.11.64.1;score=102
scaffold68|size748317	blastx	match_part	634704	634973	241	-	.	ID=scaffold68|size748317:hsp:31615:3.12.0.6;Parent=scaffold68|size748317:hit:17165:3.12.0.6;Target=jgi|Fracy1|190463|e_gw1.11.64.1 9 95 +;Gap=M270
scaffold68|size748317	blastx	match_part	634402	634611	120	-	.	ID=scaffold68|size748317:hsp:31616:3.12.0.6;Parent=scaffold68|size748317:hit:17165:3.12.0.6;Target=jgi|Fracy1|190463|e_gw1.11.64.1 96 158 +;Gap=M210
scaffold68|size748317	blastx	match_part	633891	634346	375	-	.	ID=scaffold68|size748317:hsp:31617:3.12.0.6;Parent=scaffold68|size748317:hit:17165:3.12.0.6;Target=jgi|Fracy1|190463|e_gw1.11.64.1 155 287 +;Gap=M456
scaffold68|size748317	blastx	match_part	633656	633808	102	-	.	ID=scaffold68|size748317:hsp:31618:3.12.0.6;Parent=scaffold68|size748317:hit:17165:3.12.0.6;Target=jgi|Fracy1|190463|e_gw1.11.64.1 286 338 +;Gap=M153
scaffold68|size748317	blastx	protein_match	633701	635108	117	-	.	ID=scaffold68|size748317:hit:17166:3.12.0.6;Name=jgi|Fracy1|179191|e_gw1.1.395.1;score=117
scaffold68|size748317	blastx	match_part	634704	635108	356	-	.	ID=scaffold68|size748317:hsp:31619:3.12.0.6;Parent=scaffold68|size748317:hit:17166:3.12.0.6;Target=jgi|Fracy1|179191|e_gw1.1.395.1 5 126 +;Gap=M405
scaffold68|size748317	blastx	match_part	634375	634611	221	-	.	ID=scaffold68|size748317:hsp:31620:3.12.0.6;Parent=scaffold68|size748317:hit:17166:3.12.0.6;Target=jgi|Fracy1|179191|e_gw1.1.395.1 127 198 +;Gap=M237
scaffold68|size748317	blastx	match_part	633891	634346	489	-	.	ID=scaffold68|size748317:hsp:31621:3.12.0.6;Parent=scaffold68|size748317:hit:17166:3.12.0.6;Target=jgi|Fracy1|179191|e_gw1.1.395.1 186 316 +;Gap=M456
scaffold68|size748317	blastx	match_part	633701	633808	117	-	.	ID=scaffold68|size748317:hsp:31622:3.12.0.6;Parent=scaffold68|size748317:hit:17166:3.12.0.6;Target=jgi|Fracy1|179191|e_gw1.1.395.1 315 350 +;Gap=M108
scaffold68|size748317	blastx	protein_match	633698	635060	114	-	.	ID=scaffold68|size748317:hit:17167:3.12.0.6;Name=jgi|Fracy1|176336|estExt_Genewise1.C_680023;score=114
scaffold68|size748317	blastx	match_part	634704	635060	248	-	.	ID=scaffold68|size748317:hsp:31623:3.12.0.6;Parent=scaffold68|size748317:hit:17167:3.12.0.6;Target=jgi|Fracy1|176336|estExt_Genewise1.C_680023 83 199 +;Gap=M357
scaffold68|size748317	blastx	match_part	634399	634611	198	-	.	ID=scaffold68|size748317:hsp:31624:3.12.0.6;Parent=scaffold68|size748317:hit:17167:3.12.0.6;Target=jgi|Fracy1|176336|estExt_Genewise1.C_680023 200 263 +;Gap=M213
scaffold68|size748317	blastx	match_part	633891	634346	485	-	.	ID=scaffold68|size748317:hsp:31625:3.12.0.6;Parent=scaffold68|size748317:hit:17167:3.12.0.6;Target=jgi|Fracy1|176336|estExt_Genewise1.C_680023 259 396 +;Gap=M456
scaffold68|size748317	blastx	match_part	633698	633808	114	-	.	ID=scaffold68|size748317:hsp:31626:3.12.0.6;Parent=scaffold68|size748317:hit:17167:3.12.0.6;Target=jgi|Fracy1|176336|estExt_Genewise1.C_680023 395 430 +;Gap=M111
scaffold68|size748317	blastx	protein_match	633656	634973	102	-	.	ID=scaffold68|size748317:hit:17168:3.12.0.6;Name=jgi|Fracy1|190463|e_gw1.11.64.1;score=102
scaffold68|size748317	blastx	match_part	634704	634973	241	-	.	ID=scaffold68|size748317:hsp:31627:3.12.0.6;Parent=scaffold68|size748317:hit:17168:3.12.0.6;Target=jgi|Fracy1|190463|e_gw1.11.64.1 9 95 +;Gap=M270
scaffold68|size748317	blastx	match_part	634402	634611	120	-	.	ID=scaffold68|size748317:hsp:31628:3.12.0.6;Parent=scaffold68|size748317:hit:17168:3.12.0.6;Target=jgi|Fracy1|190463|e_gw1.11.64.1 96 158 +;Gap=M210
scaffold68|size748317	blastx	match_part	633891	634346	375	-	.	ID=scaffold68|size748317:hsp:31629:3.12.0.6;Parent=scaffold68|size748317:hit:17168:3.12.0.6;Target=jgi|Fracy1|190463|e_gw1.11.64.1 155 287 +;Gap=M456
scaffold68|size748317	blastx	match_part	633656	633808	102	-	.	ID=scaffold68|size748317:hsp:31630:3.12.0.6;Parent=scaffold68|size748317:hit:17168:3.12.0.6;Target=jgi|Fracy1|190463|e_gw1.11.64.1 286 338 +;Gap=M153
scaffold68|size748317	blastx	protein_match	633701	635108	117	-	.	ID=scaffold68|size748317:hit:17169:3.12.0.6;Name=jgi|Fracy1|179191|e_gw1.1.395.1;score=117
scaffold68|size748317	blastx	match_part	634704	635108	356	-	.	ID=scaffold68|size748317:hsp:31631:3.12.0.6;Parent=scaffold68|size748317:hit:17169:3.12.0.6;Target=jgi|Fracy1|179191|e_gw1.1.395.1 5 126 +;Gap=M405
scaffold68|size748317	blastx	match_part	634375	634611	221	-	.	ID=scaffold68|size748317:hsp:31632:3.12.0.6;Parent=scaffold68|size748317:hit:17169:3.12.0.6;Target=jgi|Fracy1|179191|e_gw1.1.395.1 127 198 +;Gap=M237
scaffold68|size748317	blastx	match_part	633891	634346	489	-	.	ID=scaffold68|size748317:hsp:31633:3.12.0.6;Parent=scaffold68|size748317:hit:17169:3.12.0.6;Target=jgi|Fracy1|179191|e_gw1.1.395.1 186 316 +;Gap=M456
scaffold68|size748317	blastx	match_part	633701	633808	117	-	.	ID=scaffold68|size748317:hsp:31634:3.12.0.6;Parent=scaffold68|size748317:hit:17169:3.12.0.6;Target=jgi|Fracy1|179191|e_gw1.1.395.1 315 350 +;Gap=M108
scaffold68|size748317	blastx	protein_match	633695	634997	129	-	.	ID=scaffold68|size748317:hit:17170:3.12.0.6;Name=jgi|Thaps3|31062|e_gw1.1.217.1;score=129
scaffold68|size748317	blastx	match_part	634722	634997	184	-	.	ID=scaffold68|size748317:hsp:31635:3.12.0.6;Parent=scaffold68|size748317:hit:17170:3.12.0.6;Target=jgi|Thaps3|31062|e_gw1.1.217.1 50 141 +;Gap=M276
scaffold68|size748317	blastx	match_part	634339	634617	202	-	.	ID=scaffold68|size748317:hsp:31636:3.12.0.6;Parent=scaffold68|size748317:hit:17170:3.12.0.6;Target=jgi|Thaps3|31062|e_gw1.1.217.1 146 231 +;Gap=M279
scaffold68|size748317	blastx	match_part	633891	634346	467	-	.	ID=scaffold68|size748317:hsp:31637:3.12.0.6;Parent=scaffold68|size748317:hit:17170:3.12.0.6;Target=jgi|Thaps3|31062|e_gw1.1.217.1 207 340 +;Gap=M456
scaffold68|size748317	blastx	match_part	633695	633808	129	-	.	ID=scaffold68|size748317:hsp:31638:3.12.0.6;Parent=scaffold68|size748317:hit:17170:3.12.0.6;Target=jgi|Thaps3|31062|e_gw1.1.217.1 339 376 +;Gap=M114
scaffold68|size748317	blastx	protein_match	633701	635858	176	-	.	ID=scaffold68|size748317:hit:17171:3.12.0.6;Name=jgi|Thaps3|264191|thaps1_ua_kg.chr_14000098;score=176
scaffold68|size748317	blastx	match_part	635733	635858	151	-	.	ID=scaffold68|size748317:hsp:31639:3.12.0.6;Parent=scaffold68|size748317:hit:17171:3.12.0.6;Target=jgi|Thaps3|264191|thaps1_ua_kg.chr_14000098 1 42 +;Gap=M126
scaffold68|size748317	blastx	match_part	634704	635009	489	-	.	ID=scaffold68|size748317:hsp:31640:3.12.0.6;Parent=scaffold68|size748317:hit:17171:3.12.0.6;Target=jgi|Thaps3|264191|thaps1_ua_kg.chr_14000098 73 176 +;Gap=M306
scaffold68|size748317	blastx	match_part	634339	634611	311	-	.	ID=scaffold68|size748317:hsp:31641:3.12.0.6;Parent=scaffold68|size748317:hit:17171:3.12.0.6;Target=jgi|Thaps3|264191|thaps1_ua_kg.chr_14000098 177 260 +;Gap=M273
scaffold68|size748317	blastx	match_part	633891	634346	742	-	.	ID=scaffold68|size748317:hsp:31642:3.12.0.6;Parent=scaffold68|size748317:hit:17171:3.12.0.6;Target=jgi|Thaps3|264191|thaps1_ua_kg.chr_14000098 236 386 +;Gap=M456
scaffold68|size748317	blastx	match_part	633701	633808	176	-	.	ID=scaffold68|size748317:hsp:31643:3.12.0.6;Parent=scaffold68|size748317:hit:17171:3.12.0.6;Target=jgi|Thaps3|264191|thaps1_ua_kg.chr_14000098 385 420 +;Gap=M108
scaffold68|size748317	blastx	protein_match	633698	635426	184	-	.	ID=scaffold68|size748317:hit:17172:3.12.0.6;Name=jgi|Thaoce1|76059|rna14889;score=184
scaffold68|size748317	blastx	match_part	634704	635426	614	-	.	ID=scaffold68|size748317:hsp:31644:3.12.0.6;Parent=scaffold68|size748317:hit:17172:3.12.0.6;Target=jgi|Thaoce1|76059|rna14889 45 303 +;Gap=M723
scaffold68|size748317	blastx	match_part	634390	634611	301	-	.	ID=scaffold68|size748317:hsp:31645:3.12.0.6;Parent=scaffold68|size748317:hit:17172:3.12.0.6;Target=jgi|Thaoce1|76059|rna14889 304 377 +;Gap=M222
scaffold68|size748317	blastx	match_part	633891	634346	708	-	.	ID=scaffold68|size748317:hsp:31646:3.12.0.6;Parent=scaffold68|size748317:hit:17172:3.12.0.6;Target=jgi|Thaoce1|76059|rna14889 363 509 +;Gap=M456
scaffold68|size748317	blastx	match_part	633698	633808	184	-	.	ID=scaffold68|size748317:hsp:31647:3.12.0.6;Parent=scaffold68|size748317:hit:17172:3.12.0.6;Target=jgi|Thaoce1|76059|rna14889 508 544 +;Gap=M111
scaffold68|size748317	blastx	protein_match	633698	635060	114	-	.	ID=scaffold68|size748317:hit:17173:3.12.0.6;Name=jgi|Fracy1|206915|estExt_Genewise1Plus.C_40164;score=114
scaffold68|size748317	blastx	match_part	634704	635060	248	-	.	ID=scaffold68|size748317:hsp:31648:3.12.0.6;Parent=scaffold68|size748317:hit:17173:3.12.0.6;Target=jgi|Fracy1|206915|estExt_Genewise1Plus.C_40164 83 199 +;Gap=M357
scaffold68|size748317	blastx	match_part	634399	634611	198	-	.	ID=scaffold68|size748317:hsp:31649:3.12.0.6;Parent=scaffold68|size748317:hit:17173:3.12.0.6;Target=jgi|Fracy1|206915|estExt_Genewise1Plus.C_40164 200 263 +;Gap=M213
scaffold68|size748317	blastx	match_part	633891	634346	483	-	.	ID=scaffold68|size748317:hsp:31650:3.12.0.6;Parent=scaffold68|size748317:hit:17173:3.12.0.6;Target=jgi|Fracy1|206915|estExt_Genewise1Plus.C_40164 259 396 +;Gap=M456
scaffold68|size748317	blastx	match_part	633698	633808	114	-	.	ID=scaffold68|size748317:hsp:31651:3.12.0.6;Parent=scaffold68|size748317:hit:17173:3.12.0.6;Target=jgi|Fracy1|206915|estExt_Genewise1Plus.C_40164 395 430 +;Gap=M111
scaffold68|size748317	blastx	protein_match	633701	635108	117	-	.	ID=scaffold68|size748317:hit:17174:3.12.0.6;Name=jgi|Fracy1|179191|e_gw1.1.395.1;score=117
scaffold68|size748317	blastx	match_part	634704	635108	356	-	.	ID=scaffold68|size748317:hsp:31652:3.12.0.6;Parent=scaffold68|size748317:hit:17174:3.12.0.6;Target=jgi|Fracy1|179191|e_gw1.1.395.1 5 126 +;Gap=M405
scaffold68|size748317	blastx	match_part	634375	634611	221	-	.	ID=scaffold68|size748317:hsp:31653:3.12.0.6;Parent=scaffold68|size748317:hit:17174:3.12.0.6;Target=jgi|Fracy1|179191|e_gw1.1.395.1 127 198 +;Gap=M237
scaffold68|size748317	blastx	match_part	633891	634346	489	-	.	ID=scaffold68|size748317:hsp:31654:3.12.0.6;Parent=scaffold68|size748317:hit:17174:3.12.0.6;Target=jgi|Fracy1|179191|e_gw1.1.395.1 186 316 +;Gap=M456
scaffold68|size748317	blastx	match_part	633701	633808	117	-	.	ID=scaffold68|size748317:hsp:31655:3.12.0.6;Parent=scaffold68|size748317:hit:17174:3.12.0.6;Target=jgi|Fracy1|179191|e_gw1.1.395.1 315 350 +;Gap=M108
scaffold68|size748317	blastx	protein_match	633689	634973	91	-	.	ID=scaffold68|size748317:hit:17175:3.12.0.6;Name=jgi|Thaps3|40704|estExt_gwp_gw1.C_chr_50263;score=91
scaffold68|size748317	blastx	match_part	634704	634973	212	-	.	ID=scaffold68|size748317:hsp:31656:3.12.0.6;Parent=scaffold68|size748317:hit:17175:3.12.0.6;Target=jgi|Thaps3|40704|estExt_gwp_gw1.C_chr_50263 2 87 +;Gap=M270
scaffold68|size748317	blastx	match_part	634387	634611	107	-	.	ID=scaffold68|size748317:hsp:31657:3.12.0.6;Parent=scaffold68|size748317:hit:17175:3.12.0.6;Target=jgi|Thaps3|40704|estExt_gwp_gw1.C_chr_50263 88 170 +;Gap=M225
scaffold68|size748317	blastx	match_part	633891	634346	362	-	.	ID=scaffold68|size748317:hsp:31658:3.12.0.6;Parent=scaffold68|size748317:hit:17175:3.12.0.6;Target=jgi|Thaps3|40704|estExt_gwp_gw1.C_chr_50263 152 283 +;Gap=M456
scaffold68|size748317	blastx	match_part	633689	633808	91	-	.	ID=scaffold68|size748317:hsp:31659:3.12.0.6;Parent=scaffold68|size748317:hit:17175:3.12.0.6;Target=jgi|Thaps3|40704|estExt_gwp_gw1.C_chr_50263 282 321 +;Gap=M120
scaffold68|size748317	blastx	protein_match	633698	635060	114	-	.	ID=scaffold68|size748317:hit:17176:3.12.0.6;Name=jgi|Fracy1|206915|estExt_Genewise1Plus.C_40164;score=114
scaffold68|size748317	blastx	match_part	634704	635060	248	-	.	ID=scaffold68|size748317:hsp:31660:3.12.0.6;Parent=scaffold68|size748317:hit:17176:3.12.0.6;Target=jgi|Fracy1|206915|estExt_Genewise1Plus.C_40164 83 199 +;Gap=M357
scaffold68|size748317	blastx	match_part	634399	634611	198	-	.	ID=scaffold68|size748317:hsp:31661:3.12.0.6;Parent=scaffold68|size748317:hit:17176:3.12.0.6;Target=jgi|Fracy1|206915|estExt_Genewise1Plus.C_40164 200 263 +;Gap=M213
scaffold68|size748317	blastx	match_part	633891	634346	483	-	.	ID=scaffold68|size748317:hsp:31662:3.12.0.6;Parent=scaffold68|size748317:hit:17176:3.12.0.6;Target=jgi|Fracy1|206915|estExt_Genewise1Plus.C_40164 259 396 +;Gap=M456
scaffold68|size748317	blastx	match_part	633698	633808	114	-	.	ID=scaffold68|size748317:hsp:31663:3.12.0.6;Parent=scaffold68|size748317:hit:17176:3.12.0.6;Target=jgi|Fracy1|206915|estExt_Genewise1Plus.C_40164 395 430 +;Gap=M111
scaffold68|size748317	blastx	protein_match	633722	634973	88	-	.	ID=scaffold68|size748317:hit:17177:3.12.0.6;Name=jgi|Thaps3|14700|gw1.13.82.1;score=88
scaffold68|size748317	blastx	match_part	634704	634973	244	-	.	ID=scaffold68|size748317:hsp:31664:3.12.0.6;Parent=scaffold68|size748317:hit:17177:3.12.0.6;Target=jgi|Thaps3|14700|gw1.13.82.1 1 87 +;Gap=M270
scaffold68|size748317	blastx	match_part	634402	634611	120	-	.	ID=scaffold68|size748317:hsp:31665:3.12.0.6;Parent=scaffold68|size748317:hit:17177:3.12.0.6;Target=jgi|Thaps3|14700|gw1.13.82.1 88 157 +;Gap=M210
scaffold68|size748317	blastx	match_part	633891	634346	371	-	.	ID=scaffold68|size748317:hsp:31666:3.12.0.6;Parent=scaffold68|size748317:hit:17177:3.12.0.6;Target=jgi|Thaps3|14700|gw1.13.82.1 154 286 +;Gap=M456
scaffold68|size748317	blastx	match_part	633722	633808	88	-	.	ID=scaffold68|size748317:hsp:31667:3.12.0.6;Parent=scaffold68|size748317:hit:17177:3.12.0.6;Target=jgi|Thaps3|14700|gw1.13.82.1 285 313 +;Gap=M87
scaffold68|size748317	blastx	protein_match	633698	635060	114	-	.	ID=scaffold68|size748317:hit:17178:3.12.0.6;Name=jgi|Fracy1|206915|estExt_Genewise1Plus.C_40164;score=114
scaffold68|size748317	blastx	match_part	634704	635060	248	-	.	ID=scaffold68|size748317:hsp:31668:3.12.0.6;Parent=scaffold68|size748317:hit:17178:3.12.0.6;Target=jgi|Fracy1|206915|estExt_Genewise1Plus.C_40164 83 199 +;Gap=M357
scaffold68|size748317	blastx	match_part	634399	634611	198	-	.	ID=scaffold68|size748317:hsp:31669:3.12.0.6;Parent=scaffold68|size748317:hit:17178:3.12.0.6;Target=jgi|Fracy1|206915|estExt_Genewise1Plus.C_40164 200 263 +;Gap=M213
scaffold68|size748317	blastx	match_part	633891	634346	483	-	.	ID=scaffold68|size748317:hsp:31670:3.12.0.6;Parent=scaffold68|size748317:hit:17178:3.12.0.6;Target=jgi|Fracy1|206915|estExt_Genewise1Plus.C_40164 259 396 +;Gap=M456
scaffold68|size748317	blastx	match_part	633698	633808	114	-	.	ID=scaffold68|size748317:hsp:31671:3.12.0.6;Parent=scaffold68|size748317:hit:17178:3.12.0.6;Target=jgi|Fracy1|206915|estExt_Genewise1Plus.C_40164 395 430 +;Gap=M111
scaffold68|size748317	blastx	protein_match	633698	634973	101	-	.	ID=scaffold68|size748317:hit:17179:3.12.0.6;Name=jgi|Phatr2|2648|gw1.7.102.1;score=101
scaffold68|size748317	blastx	match_part	634704	634973	213	-	.	ID=scaffold68|size748317:hsp:31672:3.12.0.6;Parent=scaffold68|size748317:hit:17179:3.12.0.6;Target=jgi|Phatr2|2648|gw1.7.102.1 4 97 +;Gap=M270
scaffold68|size748317	blastx	match_part	634402	634611	123	-	.	ID=scaffold68|size748317:hsp:31673:3.12.0.6;Parent=scaffold68|size748317:hit:17179:3.12.0.6;Target=jgi|Phatr2|2648|gw1.7.102.1 98 160 +;Gap=M210
scaffold68|size748317	blastx	match_part	633891	634346	367	-	.	ID=scaffold68|size748317:hsp:31674:3.12.0.6;Parent=scaffold68|size748317:hit:17179:3.12.0.6;Target=jgi|Phatr2|2648|gw1.7.102.1 157 289 +;Gap=M456
scaffold68|size748317	blastx	match_part	633698	633808	101	-	.	ID=scaffold68|size748317:hsp:31675:3.12.0.6;Parent=scaffold68|size748317:hit:17179:3.12.0.6;Target=jgi|Phatr2|2648|gw1.7.102.1 288 324 +;Gap=M111
scaffold68|size748317	blastx	protein_match	636793	637623	675	+	.	ID=scaffold68|size748317:hit:17180:3.12.0.6;Name=jgi|Fracy1|180263|e_gw1.2.1543.1;score=675
scaffold68|size748317	blastx	match_part	636793	637623	675	+	.	ID=scaffold68|size748317:hsp:31676:3.12.0.6;Parent=scaffold68|size748317:hit:17180:3.12.0.6;Target=jgi|Fracy1|180263|e_gw1.2.1543.1 39 288 +;Gap=M831
scaffold68|size748317	blastx	protein_match	636796	637608	636	+	.	ID=scaffold68|size748317:hit:17181:3.12.0.6;Name=jgi|Phatr2|26035|estExt_Genewise1.C_chr_40077;score=636
scaffold68|size748317	blastx	match_part	636796	637608	636	+	.	ID=scaffold68|size748317:hsp:31677:3.12.0.6;Parent=scaffold68|size748317:hit:17181:3.12.0.6;Target=jgi|Phatr2|26035|estExt_Genewise1.C_chr_40077 23 266 +;Gap=M813
scaffold68|size748317	blastx	protein_match	636793	637623	675	+	.	ID=scaffold68|size748317:hit:17182:3.12.0.6;Name=jgi|Fracy1|180263|e_gw1.2.1543.1;score=675
scaffold68|size748317	blastx	match_part	636793	637623	675	+	.	ID=scaffold68|size748317:hsp:31678:3.12.0.6;Parent=scaffold68|size748317:hit:17182:3.12.0.6;Target=jgi|Fracy1|180263|e_gw1.2.1543.1 39 288 +;Gap=M831
scaffold68|size748317	blastx	protein_match	636793	636963	176	+	.	ID=scaffold68|size748317:hit:17183:3.12.0.6;Name=jgi|Thaoce1|82850|rna26982;score=176
scaffold68|size748317	blastx	match_part	636793	636963	176	+	.	ID=scaffold68|size748317:hsp:31679:3.12.0.6;Parent=scaffold68|size748317:hit:17183:3.12.0.6;Target=jgi|Thaoce1|82850|rna26982 11 66 +;Gap=M171
scaffold68|size748317	blastx	protein_match	636793	638436	961	+	.	ID=scaffold68|size748317:hit:17184:3.12.0.6;Name=jgi|Thaoce1|72421|rna12012;score=961
scaffold68|size748317	blastx	match_part	636793	637779	961	+	.	ID=scaffold68|size748317:hsp:31680:3.12.0.6;Parent=scaffold68|size748317:hit:17184:3.12.0.6;Target=jgi|Thaoce1|72421|rna12012 11 307 +;Gap=M987
scaffold68|size748317	blastx	match_part	638233	638436	207	+	.	ID=scaffold68|size748317:hsp:31681:3.12.0.6;Parent=scaffold68|size748317:hit:17184:3.12.0.6;Target=jgi|Thaoce1|72421|rna12012 393 458 +;Gap=M204
scaffold68|size748317	blastx	protein_match	636757	638445	1154	+	.	ID=scaffold68|size748317:hit:17185:3.12.0.6;Name=jgi|Thaps3|269776|estExt_thaps1_ua_kg.C_chr_140099;score=1154
scaffold68|size748317	blastx	match_part	636757	638445	1154	+	.	ID=scaffold68|size748317:hsp:31682:3.12.0.6;Parent=scaffold68|size748317:hit:17185:3.12.0.6;Target=jgi|Thaps3|269776|estExt_thaps1_ua_kg.C_chr_140099 1 493 +;Gap=M1689
scaffold68|size748317	blastx	protein_match	636793	637623	675	+	.	ID=scaffold68|size748317:hit:17186:3.12.0.6;Name=jgi|Fracy1|180263|e_gw1.2.1543.1;score=675
scaffold68|size748317	blastx	match_part	636793	637623	675	+	.	ID=scaffold68|size748317:hsp:31683:3.12.0.6;Parent=scaffold68|size748317:hit:17186:3.12.0.6;Target=jgi|Fracy1|180263|e_gw1.2.1543.1 39 288 +;Gap=M831
scaffold68|size748317	blastx	protein_match	638564	640720	1427	-	.	ID=scaffold68|size748317:hit:17187:3.12.0.6;Name=jgi|Thaps3|269777|estExt_thaps1_ua_kg.C_chr_140100;score=1427
scaffold68|size748317	blastx	match_part	640259	640720	522	-	.	ID=scaffold68|size748317:hsp:31684:3.12.0.6;Parent=scaffold68|size748317:hit:17187:3.12.0.6;Target=jgi|Thaps3|269777|estExt_thaps1_ua_kg.C_chr_140100 11 167 +;Gap=M462
scaffold68|size748317	blastx	match_part	639757	640116	447	-	.	ID=scaffold68|size748317:hsp:31685:3.12.0.6;Parent=scaffold68|size748317:hit:17187:3.12.0.6;Target=jgi|Thaps3|269777|estExt_thaps1_ua_kg.C_chr_140100 169 289 +;Gap=M360
scaffold68|size748317	blastx	match_part	638564	639694	1427	-	.	ID=scaffold68|size748317:hsp:31686:3.12.0.6;Parent=scaffold68|size748317:hit:17187:3.12.0.6;Target=jgi|Thaps3|269777|estExt_thaps1_ua_kg.C_chr_140100 281 658 +;Gap=M1131
scaffold68|size748317	blastx	protein_match	638684	640717	1039	-	.	ID=scaffold68|size748317:hit:17188:3.12.0.6;Name=jgi|Phatr2|13602|e_gw1.12.56.1;score=1039
scaffold68|size748317	blastx	match_part	640259	640717	333	-	.	ID=scaffold68|size748317:hsp:31687:3.12.0.6;Parent=scaffold68|size748317:hit:17188:3.12.0.6;Target=jgi|Phatr2|13602|e_gw1.12.56.1 4 158 +;Gap=M459
scaffold68|size748317	blastx	match_part	639757	640119	331	-	.	ID=scaffold68|size748317:hsp:31688:3.12.0.6;Parent=scaffold68|size748317:hit:17188:3.12.0.6;Target=jgi|Phatr2|13602|e_gw1.12.56.1 159 284 +;Gap=M363
scaffold68|size748317	blastx	match_part	638684	639691	1039	-	.	ID=scaffold68|size748317:hsp:31689:3.12.0.6;Parent=scaffold68|size748317:hit:17188:3.12.0.6;Target=jgi|Phatr2|13602|e_gw1.12.56.1 277 620 +;Gap=M1008
scaffold68|size748317	blastx	protein_match	638684	640438	988	-	.	ID=scaffold68|size748317:hit:17189:3.12.0.6;Name=jgi|Fracy1|157190|gw1.23.369.1;score=988
scaffold68|size748317	blastx	match_part	640259	640438	225	-	.	ID=scaffold68|size748317:hsp:31690:3.12.0.6;Parent=scaffold68|size748317:hit:17189:3.12.0.6;Target=jgi|Fracy1|157190|gw1.23.369.1 10 69 +;Gap=M180
scaffold68|size748317	blastx	match_part	639757	640131	377	-	.	ID=scaffold68|size748317:hsp:31691:3.12.0.6;Parent=scaffold68|size748317:hit:17189:3.12.0.6;Target=jgi|Fracy1|157190|gw1.23.369.1 66 190 +;Gap=M375
scaffold68|size748317	blastx	match_part	638684	639694	988	-	.	ID=scaffold68|size748317:hsp:31692:3.12.0.6;Parent=scaffold68|size748317:hit:17189:3.12.0.6;Target=jgi|Fracy1|157190|gw1.23.369.1 182 519 +;Gap=M1011
scaffold68|size748317	blastx	protein_match	638684	640438	988	-	.	ID=scaffold68|size748317:hit:17190:3.12.0.6;Name=jgi|Fracy1|157190|gw1.23.369.1;score=988
scaffold68|size748317	blastx	match_part	640259	640438	225	-	.	ID=scaffold68|size748317:hsp:31693:3.12.0.6;Parent=scaffold68|size748317:hit:17190:3.12.0.6;Target=jgi|Fracy1|157190|gw1.23.369.1 10 69 +;Gap=M180
scaffold68|size748317	blastx	match_part	639757	640131	377	-	.	ID=scaffold68|size748317:hsp:31694:3.12.0.6;Parent=scaffold68|size748317:hit:17190:3.12.0.6;Target=jgi|Fracy1|157190|gw1.23.369.1 66 190 +;Gap=M375
scaffold68|size748317	blastx	match_part	638684	639694	988	-	.	ID=scaffold68|size748317:hsp:31695:3.12.0.6;Parent=scaffold68|size748317:hit:17190:3.12.0.6;Target=jgi|Fracy1|157190|gw1.23.369.1 182 519 +;Gap=M1011
scaffold68|size748317	blastx	protein_match	638684	640438	990	-	.	ID=scaffold68|size748317:hit:17191:3.12.0.6;Name=jgi|Fracy1|157199|gw1.76.123.1;score=990
scaffold68|size748317	blastx	match_part	640259	640438	225	-	.	ID=scaffold68|size748317:hsp:31696:3.12.0.6;Parent=scaffold68|size748317:hit:17191:3.12.0.6;Target=jgi|Fracy1|157199|gw1.76.123.1 10 69 +;Gap=M180
scaffold68|size748317	blastx	match_part	639757	640131	378	-	.	ID=scaffold68|size748317:hsp:31697:3.12.0.6;Parent=scaffold68|size748317:hit:17191:3.12.0.6;Target=jgi|Fracy1|157199|gw1.76.123.1 66 190 +;Gap=M375
scaffold68|size748317	blastx	match_part	638684	639694	990	-	.	ID=scaffold68|size748317:hsp:31698:3.12.0.6;Parent=scaffold68|size748317:hit:17191:3.12.0.6;Target=jgi|Fracy1|157199|gw1.76.123.1 182 519 +;Gap=M1011
scaffold68|size748317	blastx	protein_match	638684	640438	988	-	.	ID=scaffold68|size748317:hit:17192:3.12.0.6;Name=jgi|Fracy1|157190|gw1.23.369.1;score=988
scaffold68|size748317	blastx	match_part	640259	640438	225	-	.	ID=scaffold68|size748317:hsp:31699:3.12.0.6;Parent=scaffold68|size748317:hit:17192:3.12.0.6;Target=jgi|Fracy1|157190|gw1.23.369.1 10 69 +;Gap=M180
scaffold68|size748317	blastx	match_part	639757	640131	377	-	.	ID=scaffold68|size748317:hsp:31700:3.12.0.6;Parent=scaffold68|size748317:hit:17192:3.12.0.6;Target=jgi|Fracy1|157190|gw1.23.369.1 66 190 +;Gap=M375
scaffold68|size748317	blastx	match_part	638684	639694	988	-	.	ID=scaffold68|size748317:hsp:31701:3.12.0.6;Parent=scaffold68|size748317:hit:17192:3.12.0.6;Target=jgi|Fracy1|157190|gw1.23.369.1 182 519 +;Gap=M1011
scaffold68|size748317	blastx	protein_match	638561	640717	1208	-	.	ID=scaffold68|size748317:hit:17193:3.12.0.6;Name=jgi|Thaoce1|72422|rna12013;score=1208
scaffold68|size748317	blastx	match_part	640259	640717	478	-	.	ID=scaffold68|size748317:hsp:31702:3.12.0.6;Parent=scaffold68|size748317:hit:17193:3.12.0.6;Target=jgi|Thaoce1|72422|rna12013 77 232 +;Gap=M459
scaffold68|size748317	blastx	match_part	639457	640116	437	-	.	ID=scaffold68|size748317:hsp:31703:3.12.0.6;Parent=scaffold68|size748317:hit:17193:3.12.0.6;Target=jgi|Thaoce1|72422|rna12013 234 442 +;Gap=M660
scaffold68|size748317	blastx	match_part	638561	639691	1208	-	.	ID=scaffold68|size748317:hsp:31704:3.12.0.6;Parent=scaffold68|size748317:hit:17193:3.12.0.6;Target=jgi|Thaoce1|72422|rna12013 350 717 +;Gap=M1131
scaffold68|size748317	blastx	protein_match	641188	642204	781	+	.	ID=scaffold68|size748317:hit:17194:3.12.0.6;Name=jgi|Phatr2|25956|estExt_Genewise1.C_chr_30470;score=781
scaffold68|size748317	blastx	match_part	641188	641811	781	+	.	ID=scaffold68|size748317:hsp:31705:3.12.0.6;Parent=scaffold68|size748317:hit:17194:3.12.0.6;Target=jgi|Phatr2|25956|estExt_Genewise1.C_chr_30470 1 208 +;Gap=M624
scaffold68|size748317	blastx	match_part	641930	642070	246	+	.	ID=scaffold68|size748317:hsp:31706:3.12.0.6;Parent=scaffold68|size748317:hit:17194:3.12.0.6;Target=jgi|Phatr2|25956|estExt_Genewise1.C_chr_30470 210 256 +;Gap=M141
scaffold68|size748317	blastx	match_part	642154	642204	82	+	.	ID=scaffold68|size748317:hsp:31707:3.12.0.6;Parent=scaffold68|size748317:hit:17194:3.12.0.6;Target=jgi|Phatr2|25956|estExt_Genewise1.C_chr_30470 256 272 +;Gap=M51
scaffold68|size748317	blastx	protein_match	642325	642672	380	+	.	ID=scaffold68|size748317:hit:17195:3.12.0.6;Name=jgi|Phatr2|10518|e_gw1.3.418.1;score=380
scaffold68|size748317	blastx	match_part	642325	642672	380	+	.	ID=scaffold68|size748317:hsp:31708:3.12.0.6;Parent=scaffold68|size748317:hit:17195:3.12.0.6;Target=jgi|Phatr2|10518|e_gw1.3.418.1 1 120 +;Gap=M348
scaffold68|size748317	blastx	protein_match	641200	642684	892	+	.	ID=scaffold68|size748317:hit:17196:3.12.0.6;Name=jgi|Thaps3|24887|estExt_fgenesh1_pg.C_chr_140244;score=892
scaffold68|size748317	blastx	match_part	641200	641814	892	+	.	ID=scaffold68|size748317:hsp:31709:3.12.0.6;Parent=scaffold68|size748317:hit:17196:3.12.0.6;Target=jgi|Thaps3|24887|estExt_fgenesh1_pg.C_chr_140244 4 214 +;Gap=M615
scaffold68|size748317	blastx	match_part	641930	642070	261	+	.	ID=scaffold68|size748317:hsp:31710:3.12.0.6;Parent=scaffold68|size748317:hit:17196:3.12.0.6;Target=jgi|Thaps3|24887|estExt_fgenesh1_pg.C_chr_140244 215 261 +;Gap=M141
scaffold68|size748317	blastx	match_part	642157	642684	863	+	.	ID=scaffold68|size748317:hsp:31711:3.12.0.6;Parent=scaffold68|size748317:hit:17196:3.12.0.6;Target=jgi|Thaps3|24887|estExt_fgenesh1_pg.C_chr_140244 262 437 +;Gap=M528
scaffold68|size748317	blastx	protein_match	641524	642672	424	+	.	ID=scaffold68|size748317:hit:17197:3.12.0.6;Name=jgi|Fracy1|211688|estExt_Genewise1Plus.C_190227;score=424
scaffold68|size748317	blastx	match_part	641524	641811	424	+	.	ID=scaffold68|size748317:hsp:31712:3.12.0.6;Parent=scaffold68|size748317:hit:17197:3.12.0.6;Target=jgi|Fracy1|211688|estExt_Genewise1Plus.C_190227 1 96 +;Gap=M288
scaffold68|size748317	blastx	match_part	641930	642070	227	+	.	ID=scaffold68|size748317:hsp:31713:3.12.0.6;Parent=scaffold68|size748317:hit:17197:3.12.0.6;Target=jgi|Fracy1|211688|estExt_Genewise1Plus.C_190227 98 144 +;Gap=M141
scaffold68|size748317	blastx	match_part	642157	642672	623	+	.	ID=scaffold68|size748317:hsp:31714:3.12.0.6;Parent=scaffold68|size748317:hit:17197:3.12.0.6;Target=jgi|Fracy1|211688|estExt_Genewise1Plus.C_190227 145 318 +;Gap=M516
scaffold68|size748317	blastx	protein_match	641524	642672	424	+	.	ID=scaffold68|size748317:hit:17198:3.12.0.6;Name=jgi|Fracy1|211688|estExt_Genewise1Plus.C_190227;score=424
scaffold68|size748317	blastx	match_part	641524	641811	424	+	.	ID=scaffold68|size748317:hsp:31715:3.12.0.6;Parent=scaffold68|size748317:hit:17198:3.12.0.6;Target=jgi|Fracy1|211688|estExt_Genewise1Plus.C_190227 1 96 +;Gap=M288
scaffold68|size748317	blastx	match_part	641930	642070	227	+	.	ID=scaffold68|size748317:hsp:31716:3.12.0.6;Parent=scaffold68|size748317:hit:17198:3.12.0.6;Target=jgi|Fracy1|211688|estExt_Genewise1Plus.C_190227 98 144 +;Gap=M141
scaffold68|size748317	blastx	match_part	642157	642672	623	+	.	ID=scaffold68|size748317:hsp:31717:3.12.0.6;Parent=scaffold68|size748317:hit:17198:3.12.0.6;Target=jgi|Fracy1|211688|estExt_Genewise1Plus.C_190227 145 318 +;Gap=M516
scaffold68|size748317	blastx	protein_match	641524	642672	424	+	.	ID=scaffold68|size748317:hit:17199:3.12.0.6;Name=jgi|Fracy1|211688|estExt_Genewise1Plus.C_190227;score=424
scaffold68|size748317	blastx	match_part	641524	641811	424	+	.	ID=scaffold68|size748317:hsp:31718:3.12.0.6;Parent=scaffold68|size748317:hit:17199:3.12.0.6;Target=jgi|Fracy1|211688|estExt_Genewise1Plus.C_190227 1 96 +;Gap=M288
scaffold68|size748317	blastx	match_part	641930	642070	227	+	.	ID=scaffold68|size748317:hsp:31719:3.12.0.6;Parent=scaffold68|size748317:hit:17199:3.12.0.6;Target=jgi|Fracy1|211688|estExt_Genewise1Plus.C_190227 98 144 +;Gap=M141
scaffold68|size748317	blastx	match_part	642157	642672	623	+	.	ID=scaffold68|size748317:hsp:31720:3.12.0.6;Parent=scaffold68|size748317:hit:17199:3.12.0.6;Target=jgi|Fracy1|211688|estExt_Genewise1Plus.C_190227 145 318 +;Gap=M516
scaffold68|size748317	blastx	protein_match	641188	641394	136	+	.	ID=scaffold68|size748317:hit:17200:3.12.0.6;Name=jgi|Thaoce1|76061|rna14891;score=136
scaffold68|size748317	blastx	match_part	641188	641394	136	+	.	ID=scaffold68|size748317:hsp:31721:3.12.0.6;Parent=scaffold68|size748317:hit:17200:3.12.0.6;Target=jgi|Thaoce1|76061|rna14891 1 72 +;Gap=M207
scaffold68|size748317	blastx	protein_match	646571	648097	1188	+	.	ID=scaffold68|size748317:hit:17201:3.12.0.6;Name=jgi|Phatr2|12107|e_gw1.7.52.1;score=1188
scaffold68|size748317	blastx	match_part	646571	648097	1188	+	.	ID=scaffold68|size748317:hsp:31722:3.12.0.6;Parent=scaffold68|size748317:hit:17201:3.12.0.6;Target=jgi|Phatr2|12107|e_gw1.7.52.1 1 460 +;Gap=M1527
scaffold68|size748317	blastx	protein_match	647135	647920	701	+	.	ID=scaffold68|size748317:hit:17202:3.12.0.6;Name=jgi|Fracy1|269865|estExt_fgenesh2_kg.C_90142;score=701
scaffold68|size748317	blastx	match_part	647135	647920	701	+	.	ID=scaffold68|size748317:hsp:31723:3.12.0.6;Parent=scaffold68|size748317:hit:17202:3.12.0.6;Target=jgi|Fracy1|269865|estExt_fgenesh2_kg.C_90142 19 253 +;Gap=M786
scaffold68|size748317	blastx	protein_match	646565	648094	405	+	.	ID=scaffold68|size748317:hit:17203:3.12.0.6;Name=jgi|Fracy1|255281|fgenesh2_pg.63_%2523_103;score=405
scaffold68|size748317	blastx	match_part	646565	647254	405	+	.	ID=scaffold68|size748317:hsp:31724:3.12.0.6;Parent=scaffold68|size748317:hit:17203:3.12.0.6;Target=jgi|Fracy1|255281|fgenesh2_pg.63_%252523_103 91 334 +;Gap=M690
scaffold68|size748317	blastx	match_part	647651	648094	415	+	.	ID=scaffold68|size748317:hsp:31725:3.12.0.6;Parent=scaffold68|size748317:hit:17203:3.12.0.6;Target=jgi|Fracy1|255281|fgenesh2_pg.63_%252523_103 343 492 +;Gap=M444
scaffold68|size748317	blastx	protein_match	647135	647920	701	+	.	ID=scaffold68|size748317:hit:17204:3.12.0.6;Name=jgi|Fracy1|269865|estExt_fgenesh2_kg.C_90142;score=701
scaffold68|size748317	blastx	match_part	647135	647920	701	+	.	ID=scaffold68|size748317:hsp:31726:3.12.0.6;Parent=scaffold68|size748317:hit:17204:3.12.0.6;Target=jgi|Fracy1|269865|estExt_fgenesh2_kg.C_90142 19 253 +;Gap=M786
scaffold68|size748317	blastx	protein_match	646472	648085	1582	+	.	ID=scaffold68|size748317:hit:17205:3.12.0.6;Name=jgi|Thaoce1|76058|rna14888;score=1582
scaffold68|size748317	blastx	match_part	646472	648085	1582	+	.	ID=scaffold68|size748317:hsp:31727:3.12.0.6;Parent=scaffold68|size748317:hit:17205:3.12.0.6;Target=jgi|Thaoce1|76058|rna14888 61 582 +;Gap=M1614
scaffold68|size748317	blastx	protein_match	646502	648097	1721	+	.	ID=scaffold68|size748317:hit:17206:3.12.0.6;Name=jgi|Thaps3|37471|e_gw1.14.54.1;score=1721
scaffold68|size748317	blastx	match_part	646502	648097	1721	+	.	ID=scaffold68|size748317:hsp:31728:3.12.0.6;Parent=scaffold68|size748317:hit:17206:3.12.0.6;Target=jgi|Thaps3|37471|e_gw1.14.54.1 1 507 +;Gap=M1596
scaffold68|size748317	blastx	protein_match	647135	647920	701	+	.	ID=scaffold68|size748317:hit:17207:3.12.0.6;Name=jgi|Fracy1|269865|estExt_fgenesh2_kg.C_90142;score=701
scaffold68|size748317	blastx	match_part	647135	647920	701	+	.	ID=scaffold68|size748317:hsp:31729:3.12.0.6;Parent=scaffold68|size748317:hit:17207:3.12.0.6;Target=jgi|Fracy1|269865|estExt_fgenesh2_kg.C_90142 19 253 +;Gap=M786
scaffold68|size748317	blastx	protein_match	650427	651341	1021	+	.	ID=scaffold68|size748317:hit:17208:3.12.0.6;Name=jgi|Thaoce1|79984|rna14504;score=1021
scaffold68|size748317	blastx	match_part	650427	651341	1021	+	.	ID=scaffold68|size748317:hsp:31730:3.12.0.6;Parent=scaffold68|size748317:hit:17208:3.12.0.6;Target=jgi|Thaoce1|79984|rna14504 24 331 +;Gap=M915
scaffold68|size748317	blastx	protein_match	650478	651341	537	+	.	ID=scaffold68|size748317:hit:17209:3.12.0.6;Name=jgi|Fracy1|269225|estExt_fgenesh2_kg.C_70046;score=537
scaffold68|size748317	blastx	match_part	650478	651341	537	+	.	ID=scaffold68|size748317:hsp:31731:3.12.0.6;Parent=scaffold68|size748317:hit:17209:3.12.0.6;Target=jgi|Fracy1|269225|estExt_fgenesh2_kg.C_70046 34 310 +;Gap=M864
scaffold68|size748317	blastx	protein_match	650478	651341	537	+	.	ID=scaffold68|size748317:hit:17210:3.12.0.6;Name=jgi|Fracy1|269225|estExt_fgenesh2_kg.C_70046;score=537
scaffold68|size748317	blastx	match_part	650478	651341	537	+	.	ID=scaffold68|size748317:hsp:31732:3.12.0.6;Parent=scaffold68|size748317:hit:17210:3.12.0.6;Target=jgi|Fracy1|269225|estExt_fgenesh2_kg.C_70046 34 310 +;Gap=M864
scaffold68|size748317	blastx	protein_match	650394	651344	1258	+	.	ID=scaffold68|size748317:hit:17211:3.12.0.6;Name=jgi|Thaps3|24888|estExt_fgenesh1_pg.C_chr_140246;score=1258
scaffold68|size748317	blastx	match_part	650394	651344	1258	+	.	ID=scaffold68|size748317:hsp:31733:3.12.0.6;Parent=scaffold68|size748317:hit:17211:3.12.0.6;Target=jgi|Thaps3|24888|estExt_fgenesh1_pg.C_chr_140246 3 334 +;Gap=M951
scaffold68|size748317	blastx	protein_match	650478	651365	602	+	.	ID=scaffold68|size748317:hit:17212:3.12.0.6;Name=jgi|Phatr2|47353|estExt_fgenesh1_pg.C_chr_130150;score=602
scaffold68|size748317	blastx	match_part	650478	651365	602	+	.	ID=scaffold68|size748317:hsp:31734:3.12.0.6;Parent=scaffold68|size748317:hit:17212:3.12.0.6;Target=jgi|Phatr2|47353|estExt_fgenesh1_pg.C_chr_130150 51 333 +;Gap=M888
scaffold68|size748317	blastx	protein_match	650478	651341	537	+	.	ID=scaffold68|size748317:hit:17213:3.12.0.6;Name=jgi|Fracy1|269225|estExt_fgenesh2_kg.C_70046;score=537
scaffold68|size748317	blastx	match_part	650478	651341	537	+	.	ID=scaffold68|size748317:hsp:31735:3.12.0.6;Parent=scaffold68|size748317:hit:17213:3.12.0.6;Target=jgi|Fracy1|269225|estExt_fgenesh2_kg.C_70046 34 310 +;Gap=M864
scaffold68|size748317	blastx	protein_match	659644	660219	420	+	.	ID=scaffold68|size748317:hit:17214:3.12.0.6;Name=jgi|Thaps3|9902|fgenesh1_pg.C_chr_14000247;score=420
scaffold68|size748317	blastx	match_part	659644	660219	420	+	.	ID=scaffold68|size748317:hsp:31736:3.12.0.6;Parent=scaffold68|size748317:hit:17214:3.12.0.6;Target=jgi|Thaps3|9902|fgenesh1_pg.C_chr_14000247 71 292 +;Gap=M576
scaffold68|size748317	blastx	protein_match	660955	663064	279	-	.	ID=scaffold68|size748317:hit:17215:3.12.0.6;Name=jgi|Thaoce1|72419|rna12010;score=279
scaffold68|size748317	blastx	match_part	661367	663064	1204	-	.	ID=scaffold68|size748317:hsp:31737:3.12.0.6;Parent=scaffold68|size748317:hit:17215:3.12.0.6;Target=jgi|Thaoce1|72419|rna12010 89 601 +;Gap=M1698
scaffold68|size748317	blastx	match_part	660955	661296	279	-	.	ID=scaffold68|size748317:hsp:31738:3.12.0.6;Parent=scaffold68|size748317:hit:17215:3.12.0.6;Target=jgi|Thaoce1|72419|rna12010 601 715 +;Gap=M342
scaffold68|size748317	blastx	protein_match	660970	662965	135	-	.	ID=scaffold68|size748317:hit:17216:3.12.0.6;Name=jgi|Phatr2|46720|estExt_fgenesh1_pg.C_chr_110102;score=135
scaffold68|size748317	blastx	match_part	661367	662965	1123	-	.	ID=scaffold68|size748317:hsp:31739:3.12.0.6;Parent=scaffold68|size748317:hit:17216:3.12.0.6;Target=jgi|Phatr2|46720|estExt_fgenesh1_pg.C_chr_110102 136 709 +;Gap=M1599
scaffold68|size748317	blastx	match_part	660970	661296	135	-	.	ID=scaffold68|size748317:hsp:31740:3.12.0.6;Parent=scaffold68|size748317:hit:17216:3.12.0.6;Target=jgi|Phatr2|46720|estExt_fgenesh1_pg.C_chr_110102 709 794 +;Gap=M327
scaffold68|size748317	blastx	protein_match	670653	670955	214	-	.	ID=scaffold68|size748317:hit:17217:3.12.0.6;Name=jgi|Thaoce1|83761|rna28311;score=214
scaffold68|size748317	blastx	match_part	670653	670955	214	-	.	ID=scaffold68|size748317:hsp:31741:3.12.0.6;Parent=scaffold68|size748317:hit:17217:3.12.0.6;Target=jgi|Thaoce1|83761|rna28311 51 152 +;Gap=M303
scaffold68|size748317	blastx	protein_match	670965	671240	196	-	.	ID=scaffold68|size748317:hit:17218:3.12.0.6;Name=jgi|Fracy1|239015|fgenesh2_pg.6_%2523_417;score=196
scaffold68|size748317	blastx	match_part	670965	671240	196	-	.	ID=scaffold68|size748317:hsp:31742:3.12.0.6;Parent=scaffold68|size748317:hit:17218:3.12.0.6;Target=jgi|Fracy1|239015|fgenesh2_pg.6_%252523_417 20 113 +;Gap=M276
scaffold68|size748317	blastx	protein_match	670965	671240	196	-	.	ID=scaffold68|size748317:hit:17219:3.12.0.6;Name=jgi|Fracy1|239015|fgenesh2_pg.6_%2523_417;score=196
scaffold68|size748317	blastx	match_part	670965	671240	196	-	.	ID=scaffold68|size748317:hsp:31743:3.12.0.6;Parent=scaffold68|size748317:hit:17219:3.12.0.6;Target=jgi|Fracy1|239015|fgenesh2_pg.6_%252523_417 20 113 +;Gap=M276
scaffold68|size748317	blastx	protein_match	670965	671240	196	-	.	ID=scaffold68|size748317:hit:17220:3.12.0.6;Name=jgi|Fracy1|239015|fgenesh2_pg.6_%2523_417;score=196
scaffold68|size748317	blastx	match_part	670965	671240	196	-	.	ID=scaffold68|size748317:hsp:31744:3.12.0.6;Parent=scaffold68|size748317:hit:17220:3.12.0.6;Target=jgi|Fracy1|239015|fgenesh2_pg.6_%252523_417 20 113 +;Gap=M276
scaffold68|size748317	blastx	protein_match	672845	673141	225	-	.	ID=scaffold68|size748317:hit:17221:3.12.0.6;Name=jgi|Thaoce1|87378|rna21929;score=225
scaffold68|size748317	blastx	match_part	672845	673141	225	-	.	ID=scaffold68|size748317:hsp:31745:3.12.0.6;Parent=scaffold68|size748317:hit:17221:3.12.0.6;Target=jgi|Thaoce1|87378|rna21929 19 117 +;Gap=M297
scaffold68|size748317	blastx	protein_match	691485	692101	418	-	.	ID=scaffold68|size748317:hit:17222:3.12.0.6;Name=jgi|Thaps3|24882|estExt_fgenesh1_pg.C_chr_140239;score=418
scaffold68|size748317	blastx	match_part	692009	692101	84	-	.	ID=scaffold68|size748317:hsp:31746:3.12.0.6;Parent=scaffold68|size748317:hit:17222:3.12.0.6;Target=jgi|Thaps3|24882|estExt_fgenesh1_pg.C_chr_140239 99 130 +;Gap=M93
scaffold68|size748317	blastx	match_part	691485	691946	418	-	.	ID=scaffold68|size748317:hsp:31747:3.12.0.6;Parent=scaffold68|size748317:hit:17222:3.12.0.6;Target=jgi|Thaps3|24882|estExt_fgenesh1_pg.C_chr_140239 126 274 +;Gap=M462
scaffold68|size748317	blastx	protein_match	692758	693909	809	+	.	ID=scaffold68|size748317:hit:17223:3.12.0.6;Name=jgi|Thaps3|2065|fgenesh1_pg.C_chr_2000020;score=809
scaffold68|size748317	blastx	match_part	692758	693909	809	+	.	ID=scaffold68|size748317:hsp:31748:3.12.0.6;Parent=scaffold68|size748317:hit:17223:3.12.0.6;Target=jgi|Thaps3|2065|fgenesh1_pg.C_chr_2000020 4 425 +;Gap=M1152
scaffold68|size748317	blastx	protein_match	695108	695332	164	-	.	ID=scaffold68|size748317:hit:17224:3.12.0.6;Name=jgi|Thaps3|37258|e_gw1.14.260.1;score=164
scaffold68|size748317	blastx	match_part	695108	695332	164	-	.	ID=scaffold68|size748317:hsp:31749:3.12.0.6;Parent=scaffold68|size748317:hit:17224:3.12.0.6;Target=jgi|Thaps3|37258|e_gw1.14.260.1 1 76 +;Gap=M225
scaffold68|size748317	blastx	protein_match	695108	695332	152	-	.	ID=scaffold68|size748317:hit:17225:3.12.0.6;Name=jgi|Fracy1|165309|gw1.6.1494.1;score=152
scaffold68|size748317	blastx	match_part	695108	695332	152	-	.	ID=scaffold68|size748317:hsp:31750:3.12.0.6;Parent=scaffold68|size748317:hit:17225:3.12.0.6;Target=jgi|Fracy1|165309|gw1.6.1494.1 1 76 +;Gap=M225
scaffold68|size748317	blastx	protein_match	695108	695332	152	-	.	ID=scaffold68|size748317:hit:17226:3.12.0.6;Name=jgi|Fracy1|165309|gw1.6.1494.1;score=152
scaffold68|size748317	blastx	match_part	695108	695332	152	-	.	ID=scaffold68|size748317:hsp:31751:3.12.0.6;Parent=scaffold68|size748317:hit:17226:3.12.0.6;Target=jgi|Fracy1|165309|gw1.6.1494.1 1 76 +;Gap=M225
scaffold68|size748317	blastx	protein_match	695108	695332	152	-	.	ID=scaffold68|size748317:hit:17227:3.12.0.6;Name=jgi|Fracy1|165309|gw1.6.1494.1;score=152
scaffold68|size748317	blastx	match_part	695108	695332	152	-	.	ID=scaffold68|size748317:hsp:31752:3.12.0.6;Parent=scaffold68|size748317:hit:17227:3.12.0.6;Target=jgi|Fracy1|165309|gw1.6.1494.1 1 76 +;Gap=M225
scaffold68|size748317	protein2genome	protein_match	633722	634346	434	-	.	ID=scaffold68|size748317:hit:17228:3.12.0.6;Name=jgi|Thaps3|14370|gw1.17.53.1;score=434
scaffold68|size748317	protein2genome	match_part	634253	634346	434	-	.	ID=scaffold68|size748317:hsp:31753:3.12.0.6;Parent=scaffold68|size748317:hit:17228:3.12.0.6;Target=jgi|Thaps3|14370|gw1.17.53.1 154 185 +;Gap=M94
scaffold68|size748317	protein2genome	match_part	633894	634192	434	-	.	ID=scaffold68|size748317:hsp:31754:3.12.0.6;Parent=scaffold68|size748317:hit:17228:3.12.0.6;Target=jgi|Thaps3|14370|gw1.17.53.1 186 285 +;Gap=M299
scaffold68|size748317	protein2genome	match_part	633722	633805	434	-	.	ID=scaffold68|size748317:hsp:31755:3.12.0.6;Parent=scaffold68|size748317:hit:17228:3.12.0.6;Target=jgi|Thaps3|14370|gw1.17.53.1 286 313 +;Gap=M84
scaffold68|size748317	protein2genome	protein_match	633692	634973	755	-	.	ID=scaffold68|size748317:hit:17229:3.12.0.6;Name=jgi|Fracy1|190463|e_gw1.11.64.1;score=755
scaffold68|size748317	protein2genome	match_part	634705	634973	755	-	.	ID=scaffold68|size748317:hsp:31756:3.12.0.6;Parent=scaffold68|size748317:hit:17229:3.12.0.6;Target=jgi|Fracy1|190463|e_gw1.11.64.1 9 94 +;Gap=M269
scaffold68|size748317	protein2genome	match_part	634435	634612	755	-	.	ID=scaffold68|size748317:hsp:31757:3.12.0.6;Parent=scaffold68|size748317:hit:17229:3.12.0.6;Target=jgi|Fracy1|190463|e_gw1.11.64.1 95 154 +;Gap=M178
scaffold68|size748317	protein2genome	match_part	634269	634346	755	-	.	ID=scaffold68|size748317:hsp:31758:3.12.0.6;Parent=scaffold68|size748317:hit:17229:3.12.0.6;Target=jgi|Fracy1|190463|e_gw1.11.64.1 155 181 +;Gap=M78
scaffold68|size748317	protein2genome	match_part	633894	634208	755	-	.	ID=scaffold68|size748317:hsp:31759:3.12.0.6;Parent=scaffold68|size748317:hit:17229:3.12.0.6;Target=jgi|Fracy1|190463|e_gw1.11.64.1 182 286 +;Gap=M315
scaffold68|size748317	protein2genome	match_part	633692	633805	755	-	.	ID=scaffold68|size748317:hsp:31760:3.12.0.6;Parent=scaffold68|size748317:hit:17229:3.12.0.6;Target=jgi|Fracy1|190463|e_gw1.11.64.1 287 324 +;Gap=M114
scaffold68|size748317	protein2genome	protein_match	633695	634994	1145	-	.	ID=scaffold68|size748317:hit:17230:3.12.0.6;Name=jgi|Phatr2|12783|e_gw1.9.109.1;score=1145
scaffold68|size748317	protein2genome	match_part	634705	634994	1145	-	.	ID=scaffold68|size748317:hsp:31761:3.12.0.6;Parent=scaffold68|size748317:hit:17230:3.12.0.6;Target=jgi|Phatr2|12783|e_gw1.9.109.1 10 105 +;Gap=M290
scaffold68|size748317	protein2genome	match_part	634435	634612	1145	-	.	ID=scaffold68|size748317:hsp:31762:3.12.0.6;Parent=scaffold68|size748317:hit:17230:3.12.0.6;Target=jgi|Phatr2|12783|e_gw1.9.109.1 106 165 +;Gap=M178
scaffold68|size748317	protein2genome	match_part	634252	634346	1145	-	.	ID=scaffold68|size748317:hsp:31763:3.12.0.6;Parent=scaffold68|size748317:hit:17230:3.12.0.6;Target=jgi|Phatr2|12783|e_gw1.9.109.1 166 196 +;Gap=M95
scaffold68|size748317	protein2genome	match_part	633894	634221	1145	-	.	ID=scaffold68|size748317:hsp:31764:3.12.0.6;Parent=scaffold68|size748317:hit:17230:3.12.0.6;Target=jgi|Phatr2|12783|e_gw1.9.109.1 197 307 +;Gap=M328
scaffold68|size748317	protein2genome	match_part	633695	633805	1145	-	.	ID=scaffold68|size748317:hsp:31765:3.12.0.6;Parent=scaffold68|size748317:hit:17230:3.12.0.6;Target=jgi|Phatr2|12783|e_gw1.9.109.1 308 344 +;Gap=M111
scaffold68|size748317	protein2genome	protein_match	633701	634979	1053	-	.	ID=scaffold68|size748317:hit:17231:3.12.0.6;Name=jgi|Fracy1|179191|e_gw1.1.395.1;score=1053
scaffold68|size748317	protein2genome	match_part	634705	634979	1053	-	.	ID=scaffold68|size748317:hsp:31766:3.12.0.6;Parent=scaffold68|size748317:hit:17231:3.12.0.6;Target=jgi|Fracy1|179191|e_gw1.1.395.1 35 125 +;Gap=M275
scaffold68|size748317	protein2genome	match_part	634435	634612	1053	-	.	ID=scaffold68|size748317:hsp:31767:3.12.0.6;Parent=scaffold68|size748317:hit:17231:3.12.0.6;Target=jgi|Fracy1|179191|e_gw1.1.395.1 126 185 +;Gap=M178
scaffold68|size748317	protein2genome	match_part	634331	634346	1053	-	.	ID=scaffold68|size748317:hsp:31768:3.12.0.6;Parent=scaffold68|size748317:hit:17231:3.12.0.6;Target=jgi|Fracy1|179191|e_gw1.1.395.1 186 190 +;Gap=M16
scaffold68|size748317	protein2genome	match_part	634237	634297	1053	-	.	ID=scaffold68|size748317:hsp:31769:3.12.0.6;Parent=scaffold68|size748317:hit:17231:3.12.0.6;Target=jgi|Fracy1|179191|e_gw1.1.395.1 191 210 +;Gap=M61
scaffold68|size748317	protein2genome	match_part	633894	634197	1053	-	.	ID=scaffold68|size748317:hsp:31770:3.12.0.6;Parent=scaffold68|size748317:hit:17231:3.12.0.6;Target=jgi|Fracy1|179191|e_gw1.1.395.1 211 315 +;Gap=M304
scaffold68|size748317	protein2genome	match_part	633701	633805	1053	-	.	ID=scaffold68|size748317:hsp:31771:3.12.0.6;Parent=scaffold68|size748317:hit:17231:3.12.0.6;Target=jgi|Fracy1|179191|e_gw1.1.395.1 316 350 +;Gap=M105
scaffold68|size748317	protein2genome	protein_match	633701	635024	941	-	.	ID=scaffold68|size748317:hit:17232:3.12.0.6;Name=jgi|Fracy1|176336|estExt_Genewise1.C_680023;score=941
scaffold68|size748317	protein2genome	match_part	634705	635024	941	-	.	ID=scaffold68|size748317:hsp:31772:3.12.0.6;Parent=scaffold68|size748317:hit:17232:3.12.0.6;Target=jgi|Fracy1|176336|estExt_Genewise1.C_680023 92 198 +;Gap=M320
scaffold68|size748317	protein2genome	match_part	634435	634612	941	-	.	ID=scaffold68|size748317:hsp:31773:3.12.0.6;Parent=scaffold68|size748317:hit:17232:3.12.0.6;Target=jgi|Fracy1|176336|estExt_Genewise1.C_680023 199 258 +;Gap=M178
scaffold68|size748317	protein2genome	match_part	634251	634346	941	-	.	ID=scaffold68|size748317:hsp:31774:3.12.0.6;Parent=scaffold68|size748317:hit:17232:3.12.0.6;Target=jgi|Fracy1|176336|estExt_Genewise1.C_680023 259 290 +;Gap=M96
scaffold68|size748317	protein2genome	match_part	633894	634208	941	-	.	ID=scaffold68|size748317:hsp:31775:3.12.0.6;Parent=scaffold68|size748317:hit:17232:3.12.0.6;Target=jgi|Fracy1|176336|estExt_Genewise1.C_680023 291 395 +;Gap=M315
scaffold68|size748317	protein2genome	match_part	633701	633805	941	-	.	ID=scaffold68|size748317:hsp:31776:3.12.0.6;Parent=scaffold68|size748317:hit:17232:3.12.0.6;Target=jgi|Fracy1|176336|estExt_Genewise1.C_680023 396 430 +;Gap=M105
scaffold68|size748317	protein2genome	protein_match	633695	634997	959	-	.	ID=scaffold68|size748317:hit:17233:3.12.0.6;Name=jgi|Thaps3|31062|e_gw1.1.217.1;score=959
scaffold68|size748317	protein2genome	match_part	634705	634997	959	-	.	ID=scaffold68|size748317:hsp:31777:3.12.0.6;Parent=scaffold68|size748317:hit:17233:3.12.0.6;Target=jgi|Thaps3|31062|e_gw1.1.217.1 50 146 +;Gap=M293
scaffold68|size748317	protein2genome	match_part	634435	634612	959	-	.	ID=scaffold68|size748317:hsp:31778:3.12.0.6;Parent=scaffold68|size748317:hit:17233:3.12.0.6;Target=jgi|Thaps3|31062|e_gw1.1.217.1 147 206 +;Gap=M178
scaffold68|size748317	protein2genome	match_part	634247	634346	959	-	.	ID=scaffold68|size748317:hsp:31779:3.12.0.6;Parent=scaffold68|size748317:hit:17233:3.12.0.6;Target=jgi|Thaps3|31062|e_gw1.1.217.1 207 239 +;Gap=M100
scaffold68|size748317	protein2genome	match_part	633894	634192	959	-	.	ID=scaffold68|size748317:hsp:31780:3.12.0.6;Parent=scaffold68|size748317:hit:17233:3.12.0.6;Target=jgi|Thaps3|31062|e_gw1.1.217.1 240 339 +;Gap=M299
scaffold68|size748317	protein2genome	match_part	633695	633805	959	-	.	ID=scaffold68|size748317:hsp:31781:3.12.0.6;Parent=scaffold68|size748317:hit:17233:3.12.0.6;Target=jgi|Thaps3|31062|e_gw1.1.217.1 340 376 +;Gap=M111
scaffold68|size748317	protein2genome	protein_match	633701	635858	1751	-	.	ID=scaffold68|size748317:hit:17234:3.12.0.6;Name=jgi|Thaps3|264191|thaps1_ua_kg.chr_14000098;score=1751
scaffold68|size748317	protein2genome	match_part	635732	635858	1751	-	.	ID=scaffold68|size748317:hsp:31782:3.12.0.6;Parent=scaffold68|size748317:hit:17234:3.12.0.6;Target=jgi|Thaps3|264191|thaps1_ua_kg.chr_14000098 1 42 +;Gap=M127
scaffold68|size748317	protein2genome	match_part	635261	635350	1751	-	.	ID=scaffold68|size748317:hsp:31783:3.12.0.6;Parent=scaffold68|size748317:hit:17234:3.12.0.6;Target=jgi|Thaps3|264191|thaps1_ua_kg.chr_14000098 43 72 +;Gap=M90
scaffold68|size748317	protein2genome	match_part	634705	635008	1751	-	.	ID=scaffold68|size748317:hsp:31784:3.12.0.6;Parent=scaffold68|size748317:hit:17234:3.12.0.6;Target=jgi|Thaps3|264191|thaps1_ua_kg.chr_14000098 73 175 +;Gap=M304
scaffold68|size748317	protein2genome	match_part	634435	634612	1751	-	.	ID=scaffold68|size748317:hsp:31785:3.12.0.6;Parent=scaffold68|size748317:hit:17234:3.12.0.6;Target=jgi|Thaps3|264191|thaps1_ua_kg.chr_14000098 176 235 +;Gap=M178
scaffold68|size748317	protein2genome	match_part	633894	634346	1751	-	.	ID=scaffold68|size748317:hsp:31786:3.12.0.6;Parent=scaffold68|size748317:hit:17234:3.12.0.6;Target=jgi|Thaps3|264191|thaps1_ua_kg.chr_14000098 236 385 +;Gap=M453
scaffold68|size748317	protein2genome	match_part	633701	633805	1751	-	.	ID=scaffold68|size748317:hsp:31787:3.12.0.6;Parent=scaffold68|size748317:hit:17234:3.12.0.6;Target=jgi|Thaps3|264191|thaps1_ua_kg.chr_14000098 386 420 +;Gap=M105
scaffold68|size748317	protein2genome	protein_match	633701	635024	939	-	.	ID=scaffold68|size748317:hit:17235:3.12.0.6;Name=jgi|Fracy1|206915|estExt_Genewise1Plus.C_40164;score=939
scaffold68|size748317	protein2genome	match_part	634705	635024	939	-	.	ID=scaffold68|size748317:hsp:31788:3.12.0.6;Parent=scaffold68|size748317:hit:17235:3.12.0.6;Target=jgi|Fracy1|206915|estExt_Genewise1Plus.C_40164 92 198 +;Gap=M320
scaffold68|size748317	protein2genome	match_part	634435	634612	939	-	.	ID=scaffold68|size748317:hsp:31789:3.12.0.6;Parent=scaffold68|size748317:hit:17235:3.12.0.6;Target=jgi|Fracy1|206915|estExt_Genewise1Plus.C_40164 199 258 +;Gap=M178
scaffold68|size748317	protein2genome	match_part	634251	634346	939	-	.	ID=scaffold68|size748317:hsp:31790:3.12.0.6;Parent=scaffold68|size748317:hit:17235:3.12.0.6;Target=jgi|Fracy1|206915|estExt_Genewise1Plus.C_40164 259 290 +;Gap=M96
scaffold68|size748317	protein2genome	match_part	633894	634208	939	-	.	ID=scaffold68|size748317:hsp:31791:3.12.0.6;Parent=scaffold68|size748317:hit:17235:3.12.0.6;Target=jgi|Fracy1|206915|estExt_Genewise1Plus.C_40164 291 395 +;Gap=M315
scaffold68|size748317	protein2genome	match_part	633701	633805	939	-	.	ID=scaffold68|size748317:hsp:31792:3.12.0.6;Parent=scaffold68|size748317:hit:17235:3.12.0.6;Target=jgi|Fracy1|206915|estExt_Genewise1Plus.C_40164 396 430 +;Gap=M105
scaffold68|size748317	protein2genome	protein_match	633689	634527	472	-	.	ID=scaffold68|size748317:hit:17236:3.12.0.6;Name=jgi|Thaps3|40704|estExt_gwp_gw1.C_chr_50263;score=472
scaffold68|size748317	protein2genome	match_part	634435	634527	472	-	.	ID=scaffold68|size748317:hsp:31793:3.12.0.6;Parent=scaffold68|size748317:hit:17236:3.12.0.6;Target=jgi|Thaps3|40704|estExt_gwp_gw1.C_chr_50263 121 151 +;Gap=M93
scaffold68|size748317	protein2genome	match_part	634242	634346	472	-	.	ID=scaffold68|size748317:hsp:31794:3.12.0.6;Parent=scaffold68|size748317:hit:17236:3.12.0.6;Target=jgi|Thaps3|40704|estExt_gwp_gw1.C_chr_50263 152 187 +;Gap=M105
scaffold68|size748317	protein2genome	match_part	633894	634178	472	-	.	ID=scaffold68|size748317:hsp:31795:3.12.0.6;Parent=scaffold68|size748317:hit:17236:3.12.0.6;Target=jgi|Thaps3|40704|estExt_gwp_gw1.C_chr_50263 188 282 +;Gap=M285
scaffold68|size748317	protein2genome	match_part	633689	633805	472	-	.	ID=scaffold68|size748317:hsp:31796:3.12.0.6;Parent=scaffold68|size748317:hit:17236:3.12.0.6;Target=jgi|Thaps3|40704|estExt_gwp_gw1.C_chr_50263 283 321 +;Gap=M117
scaffold68|size748317	protein2genome	protein_match	633722	634346	434	-	.	ID=scaffold68|size748317:hit:17237:3.12.0.6;Name=jgi|Thaps3|14700|gw1.13.82.1;score=434
scaffold68|size748317	protein2genome	match_part	634253	634346	434	-	.	ID=scaffold68|size748317:hsp:31797:3.12.0.6;Parent=scaffold68|size748317:hit:17237:3.12.0.6;Target=jgi|Thaps3|14700|gw1.13.82.1 154 185 +;Gap=M94
scaffold68|size748317	protein2genome	match_part	633894	634192	434	-	.	ID=scaffold68|size748317:hsp:31798:3.12.0.6;Parent=scaffold68|size748317:hit:17237:3.12.0.6;Target=jgi|Thaps3|14700|gw1.13.82.1 186 285 +;Gap=M299
scaffold68|size748317	protein2genome	match_part	633722	633805	434	-	.	ID=scaffold68|size748317:hsp:31799:3.12.0.6;Parent=scaffold68|size748317:hit:17237:3.12.0.6;Target=jgi|Thaps3|14700|gw1.13.82.1 286 313 +;Gap=M84
scaffold68|size748317	protein2genome	protein_match	633698	634973	702	-	.	ID=scaffold68|size748317:hit:17238:3.12.0.6;Name=jgi|Phatr2|2648|gw1.7.102.1;score=702
scaffold68|size748317	protein2genome	match_part	634705	634973	702	-	.	ID=scaffold68|size748317:hsp:31800:3.12.0.6;Parent=scaffold68|size748317:hit:17238:3.12.0.6;Target=jgi|Phatr2|2648|gw1.7.102.1 4 96 +;Gap=M269
scaffold68|size748317	protein2genome	match_part	634435	634612	702	-	.	ID=scaffold68|size748317:hsp:31801:3.12.0.6;Parent=scaffold68|size748317:hit:17238:3.12.0.6;Target=jgi|Phatr2|2648|gw1.7.102.1 97 156 +;Gap=M178
scaffold68|size748317	protein2genome	match_part	634269	634346	702	-	.	ID=scaffold68|size748317:hsp:31802:3.12.0.6;Parent=scaffold68|size748317:hit:17238:3.12.0.6;Target=jgi|Phatr2|2648|gw1.7.102.1 157 183 +;Gap=M78
scaffold68|size748317	protein2genome	match_part	633894	634208	702	-	.	ID=scaffold68|size748317:hsp:31803:3.12.0.6;Parent=scaffold68|size748317:hit:17238:3.12.0.6;Target=jgi|Phatr2|2648|gw1.7.102.1 184 288 +;Gap=M315
scaffold68|size748317	protein2genome	match_part	633698	633805	702	-	.	ID=scaffold68|size748317:hsp:31804:3.12.0.6;Parent=scaffold68|size748317:hit:17238:3.12.0.6;Target=jgi|Phatr2|2648|gw1.7.102.1 289 324 +;Gap=M108
scaffold68|size748317	protein2genome	protein_match	636844	637623	609	+	.	ID=scaffold68|size748317:hit:17239:3.12.0.6;Name=jgi|Fracy1|180263|e_gw1.2.1543.1;score=609
scaffold68|size748317	protein2genome	match_part	636844	637373	609	+	.	ID=scaffold68|size748317:hsp:31805:3.12.0.6;Parent=scaffold68|size748317:hit:17239:3.12.0.6;Target=jgi|Fracy1|180263|e_gw1.2.1543.1 61 233 +;Gap=M530
scaffold68|size748317	protein2genome	match_part	637461	637623	609	+	.	ID=scaffold68|size748317:hsp:31806:3.12.0.6;Parent=scaffold68|size748317:hit:17239:3.12.0.6;Target=jgi|Fracy1|180263|e_gw1.2.1543.1 234 288 +;Gap=M163
scaffold68|size748317	protein2genome	protein_match	636793	637608	612	+	.	ID=scaffold68|size748317:hit:17240:3.12.0.6;Name=jgi|Phatr2|26035|estExt_Genewise1.C_chr_40077;score=612
scaffold68|size748317	protein2genome	match_part	636793	637373	612	+	.	ID=scaffold68|size748317:hsp:31807:3.12.0.6;Parent=scaffold68|size748317:hit:17240:3.12.0.6;Target=jgi|Phatr2|26035|estExt_Genewise1.C_chr_40077 22 216 +;Gap=M581
scaffold68|size748317	protein2genome	match_part	637461	637608	612	+	.	ID=scaffold68|size748317:hsp:31808:3.12.0.6;Parent=scaffold68|size748317:hit:17240:3.12.0.6;Target=jgi|Phatr2|26035|estExt_Genewise1.C_chr_40077 217 266 +;Gap=M148
scaffold68|size748317	protein2genome	protein_match	636793	636963	164	+	.	ID=scaffold68|size748317:hit:17241:3.12.0.6;Name=jgi|Thaoce1|82850|rna26982;score=164
scaffold68|size748317	protein2genome	match_part	636793	636963	164	+	.	ID=scaffold68|size748317:hsp:31809:3.12.0.6;Parent=scaffold68|size748317:hit:17241:3.12.0.6;Target=jgi|Thaoce1|82850|rna26982 11 66 +;Gap=M171
scaffold68|size748317	protein2genome	protein_match	636793	638436	1062	+	.	ID=scaffold68|size748317:hit:17242:3.12.0.6;Name=jgi|Thaoce1|72421|rna12012;score=1062
scaffold68|size748317	protein2genome	match_part	636793	637373	1062	+	.	ID=scaffold68|size748317:hsp:31810:3.12.0.6;Parent=scaffold68|size748317:hit:17242:3.12.0.6;Target=jgi|Thaoce1|72421|rna12012 11 204 +;Gap=M581
scaffold68|size748317	protein2genome	match_part	637461	637885	1062	+	.	ID=scaffold68|size748317:hsp:31811:3.12.0.6;Parent=scaffold68|size748317:hit:17242:3.12.0.6;Target=jgi|Thaoce1|72421|rna12012 205 341 +;Gap=M425
scaffold68|size748317	protein2genome	match_part	638081	638436	1062	+	.	ID=scaffold68|size748317:hsp:31812:3.12.0.6;Parent=scaffold68|size748317:hit:17242:3.12.0.6;Target=jgi|Thaoce1|72421|rna12012 342 458 +;Gap=M356
scaffold68|size748317	protein2genome	protein_match	636757	638445	1292	+	.	ID=scaffold68|size748317:hit:17243:3.12.0.6;Name=jgi|Thaps3|269776|estExt_thaps1_ua_kg.C_chr_140099;score=1292
scaffold68|size748317	protein2genome	match_part	636757	637373	1292	+	.	ID=scaffold68|size748317:hsp:31813:3.12.0.6;Parent=scaffold68|size748317:hit:17243:3.12.0.6;Target=jgi|Thaps3|269776|estExt_thaps1_ua_kg.C_chr_140099 1 212 +;Gap=M617
scaffold68|size748317	protein2genome	match_part	637461	637783	1292	+	.	ID=scaffold68|size748317:hsp:31814:3.12.0.6;Parent=scaffold68|size748317:hit:17243:3.12.0.6;Target=jgi|Thaps3|269776|estExt_thaps1_ua_kg.C_chr_140099 213 320 +;Gap=M323
scaffold68|size748317	protein2genome	match_part	637922	638445	1292	+	.	ID=scaffold68|size748317:hsp:31815:3.12.0.6;Parent=scaffold68|size748317:hit:17243:3.12.0.6;Target=jgi|Thaps3|269776|estExt_thaps1_ua_kg.C_chr_140099 321 493 +;Gap=M524
scaffold68|size748317	protein2genome	protein_match	638564	640720	2273	-	.	ID=scaffold68|size748317:hit:17244:3.12.0.6;Name=jgi|Thaps3|269777|estExt_thaps1_ua_kg.C_chr_140100;score=2273
scaffold68|size748317	protein2genome	match_part	640257	640720	2273	-	.	ID=scaffold68|size748317:hsp:31816:3.12.0.6;Parent=scaffold68|size748317:hit:17244:3.12.0.6;Target=jgi|Thaps3|269777|estExt_thaps1_ua_kg.C_chr_140100 11 167 +;Gap=M464
scaffold68|size748317	protein2genome	match_part	639791	640117	2273	-	.	ID=scaffold68|size748317:hsp:31817:3.12.0.6;Parent=scaffold68|size748317:hit:17244:3.12.0.6;Target=jgi|Thaps3|269777|estExt_thaps1_ua_kg.C_chr_140100 168 280 +;Gap=M327
scaffold68|size748317	protein2genome	match_part	638564	639692	2273	-	.	ID=scaffold68|size748317:hsp:31818:3.12.0.6;Parent=scaffold68|size748317:hit:17244:3.12.0.6;Target=jgi|Thaps3|269777|estExt_thaps1_ua_kg.C_chr_140100 281 658 +;Gap=M1129
scaffold68|size748317	protein2genome	protein_match	638684	640717	1457	-	.	ID=scaffold68|size748317:hit:17245:3.12.0.6;Name=jgi|Phatr2|13602|e_gw1.12.56.1;score=1457
scaffold68|size748317	protein2genome	match_part	640245	640717	1457	-	.	ID=scaffold68|size748317:hsp:31819:3.12.0.6;Parent=scaffold68|size748317:hit:17245:3.12.0.6;Target=jgi|Phatr2|13602|e_gw1.12.56.1 4 162 +;Gap=M473
scaffold68|size748317	protein2genome	match_part	639791	640126	1457	-	.	ID=scaffold68|size748317:hsp:31820:3.12.0.6;Parent=scaffold68|size748317:hit:17245:3.12.0.6;Target=jgi|Phatr2|13602|e_gw1.12.56.1 163 275 +;Gap=M336
scaffold68|size748317	protein2genome	match_part	638684	639692	1457	-	.	ID=scaffold68|size748317:hsp:31821:3.12.0.6;Parent=scaffold68|size748317:hit:17245:3.12.0.6;Target=jgi|Phatr2|13602|e_gw1.12.56.1 276 620 +;Gap=M1009
scaffold68|size748317	protein2genome	protein_match	638684	640441	1461	-	.	ID=scaffold68|size748317:hit:17246:3.12.0.6;Name=jgi|Fracy1|157190|gw1.23.369.1;score=1461
scaffold68|size748317	protein2genome	match_part	640257	640441	1461	-	.	ID=scaffold68|size748317:hsp:31822:3.12.0.6;Parent=scaffold68|size748317:hit:17246:3.12.0.6;Target=jgi|Fracy1|157190|gw1.23.369.1 9 69 +;Gap=M185
scaffold68|size748317	protein2genome	match_part	639791	640117	1461	-	.	ID=scaffold68|size748317:hsp:31823:3.12.0.6;Parent=scaffold68|size748317:hit:17246:3.12.0.6;Target=jgi|Fracy1|157190|gw1.23.369.1 70 181 +;Gap=M327
scaffold68|size748317	protein2genome	match_part	638684	639692	1461	-	.	ID=scaffold68|size748317:hsp:31824:3.12.0.6;Parent=scaffold68|size748317:hit:17246:3.12.0.6;Target=jgi|Fracy1|157190|gw1.23.369.1 182 519 +;Gap=M1009
scaffold68|size748317	protein2genome	protein_match	638684	640441	1461	-	.	ID=scaffold68|size748317:hit:17247:3.12.0.6;Name=jgi|Fracy1|157199|gw1.76.123.1;score=1461
scaffold68|size748317	protein2genome	match_part	640257	640441	1461	-	.	ID=scaffold68|size748317:hsp:31825:3.12.0.6;Parent=scaffold68|size748317:hit:17247:3.12.0.6;Target=jgi|Fracy1|157199|gw1.76.123.1 9 69 +;Gap=M185
scaffold68|size748317	protein2genome	match_part	639791	640117	1461	-	.	ID=scaffold68|size748317:hsp:31826:3.12.0.6;Parent=scaffold68|size748317:hit:17247:3.12.0.6;Target=jgi|Fracy1|157199|gw1.76.123.1 70 181 +;Gap=M327
scaffold68|size748317	protein2genome	match_part	638684	639692	1461	-	.	ID=scaffold68|size748317:hsp:31827:3.12.0.6;Parent=scaffold68|size748317:hit:17247:3.12.0.6;Target=jgi|Fracy1|157199|gw1.76.123.1 182 519 +;Gap=M1009
scaffold68|size748317	protein2genome	protein_match	638561	640717	1938	-	.	ID=scaffold68|size748317:hit:17248:3.12.0.6;Name=jgi|Thaoce1|72422|rna12013;score=1938
scaffold68|size748317	protein2genome	match_part	640245	640717	1938	-	.	ID=scaffold68|size748317:hsp:31828:3.12.0.6;Parent=scaffold68|size748317:hit:17248:3.12.0.6;Target=jgi|Thaoce1|72422|rna12013 77 236 +;Gap=M473
scaffold68|size748317	protein2genome	match_part	639791	640126	1938	-	.	ID=scaffold68|size748317:hsp:31829:3.12.0.6;Parent=scaffold68|size748317:hit:17248:3.12.0.6;Target=jgi|Thaoce1|72422|rna12013 237 348 +;Gap=M336
scaffold68|size748317	protein2genome	match_part	639346	639692	1938	-	.	ID=scaffold68|size748317:hsp:31830:3.12.0.6;Parent=scaffold68|size748317:hit:17248:3.12.0.6;Target=jgi|Thaoce1|72422|rna12013 349 464 +;Gap=M347
scaffold68|size748317	protein2genome	match_part	638561	639309	1938	-	.	ID=scaffold68|size748317:hsp:31831:3.12.0.6;Parent=scaffold68|size748317:hit:17248:3.12.0.6;Target=jgi|Thaoce1|72422|rna12013 465 717 +;Gap=M749
scaffold68|size748317	protein2genome	protein_match	641293	642204	1046	+	.	ID=scaffold68|size748317:hit:17249:3.12.0.6;Name=jgi|Phatr2|25956|estExt_Genewise1.C_chr_30470;score=1046
scaffold68|size748317	protein2genome	match_part	641293	641814	1046	+	.	ID=scaffold68|size748317:hsp:31832:3.12.0.6;Parent=scaffold68|size748317:hit:17249:3.12.0.6;Target=jgi|Phatr2|25956|estExt_Genewise1.C_chr_30470 36 209 +;Gap=M522
scaffold68|size748317	protein2genome	match_part	641930	642069	1046	+	.	ID=scaffold68|size748317:hsp:31833:3.12.0.6;Parent=scaffold68|size748317:hit:17249:3.12.0.6;Target=jgi|Phatr2|25956|estExt_Genewise1.C_chr_30470 210 255 +;Gap=M140
scaffold68|size748317	protein2genome	match_part	642156	642204	1046	+	.	ID=scaffold68|size748317:hsp:31834:3.12.0.6;Parent=scaffold68|size748317:hit:17249:3.12.0.6;Target=jgi|Phatr2|25956|estExt_Genewise1.C_chr_30470 256 272 +;Gap=M49
scaffold68|size748317	protein2genome	protein_match	642325	642672	356	+	.	ID=scaffold68|size748317:hit:17250:3.12.0.6;Name=jgi|Phatr2|10518|e_gw1.3.418.1;score=356
scaffold68|size748317	protein2genome	match_part	642325	642672	356	+	.	ID=scaffold68|size748317:hsp:31835:3.12.0.6;Parent=scaffold68|size748317:hit:17250:3.12.0.6;Target=jgi|Phatr2|10518|e_gw1.3.418.1 1 120 +;Gap=M348
scaffold68|size748317	protein2genome	protein_match	641194	642681	1924	+	.	ID=scaffold68|size748317:hit:17251:3.12.0.6;Name=jgi|Thaps3|24887|estExt_fgenesh1_pg.C_chr_140244;score=1924
scaffold68|size748317	protein2genome	match_part	641194	641814	1924	+	.	ID=scaffold68|size748317:hsp:31836:3.12.0.6;Parent=scaffold68|size748317:hit:17251:3.12.0.6;Target=jgi|Thaps3|24887|estExt_fgenesh1_pg.C_chr_140244 8 214 +;Gap=M621
scaffold68|size748317	protein2genome	match_part	641930	642069	1924	+	.	ID=scaffold68|size748317:hsp:31837:3.12.0.6;Parent=scaffold68|size748317:hit:17251:3.12.0.6;Target=jgi|Thaps3|24887|estExt_fgenesh1_pg.C_chr_140244 215 260 +;Gap=M140
scaffold68|size748317	protein2genome	match_part	642156	642681	1924	+	.	ID=scaffold68|size748317:hsp:31838:3.12.0.6;Parent=scaffold68|size748317:hit:17251:3.12.0.6;Target=jgi|Thaps3|24887|estExt_fgenesh1_pg.C_chr_140244 261 436 +;Gap=M526
scaffold68|size748317	protein2genome	protein_match	641524	642672	1242	+	.	ID=scaffold68|size748317:hit:17252:3.12.0.6;Name=jgi|Fracy1|211688|estExt_Genewise1Plus.C_190227;score=1242
scaffold68|size748317	protein2genome	match_part	641524	641814	1242	+	.	ID=scaffold68|size748317:hsp:31839:3.12.0.6;Parent=scaffold68|size748317:hit:17252:3.12.0.6;Target=jgi|Fracy1|211688|estExt_Genewise1Plus.C_190227 1 97 +;Gap=M291
scaffold68|size748317	protein2genome	match_part	641930	642069	1242	+	.	ID=scaffold68|size748317:hsp:31840:3.12.0.6;Parent=scaffold68|size748317:hit:17252:3.12.0.6;Target=jgi|Fracy1|211688|estExt_Genewise1Plus.C_190227 98 143 +;Gap=M140
scaffold68|size748317	protein2genome	match_part	642156	642672	1242	+	.	ID=scaffold68|size748317:hsp:31841:3.12.0.6;Parent=scaffold68|size748317:hit:17252:3.12.0.6;Target=jgi|Fracy1|211688|estExt_Genewise1Plus.C_190227 144 318 +;Gap=M517
scaffold68|size748317	protein2genome	protein_match	641221	641394	116	+	.	ID=scaffold68|size748317:hit:17253:3.12.0.6;Name=jgi|Thaoce1|76061|rna14891;score=116
scaffold68|size748317	protein2genome	match_part	641221	641394	116	+	.	ID=scaffold68|size748317:hsp:31842:3.12.0.6;Parent=scaffold68|size748317:hit:17253:3.12.0.6;Target=jgi|Thaoce1|76061|rna14891 14 72 +;Gap=M174
scaffold68|size748317	protein2genome	protein_match	646952	648097	851	+	.	ID=scaffold68|size748317:hit:17254:3.12.0.6;Name=jgi|Phatr2|12107|e_gw1.7.52.1;score=851
scaffold68|size748317	protein2genome	match_part	646952	647082	851	+	.	ID=scaffold68|size748317:hsp:31843:3.12.0.6;Parent=scaffold68|size748317:hit:17254:3.12.0.6;Target=jgi|Phatr2|12107|e_gw1.7.52.1 120 163 +;Gap=M131
scaffold68|size748317	protein2genome	match_part	647116	647411	851	+	.	ID=scaffold68|size748317:hsp:31844:3.12.0.6;Parent=scaffold68|size748317:hit:17254:3.12.0.6;Target=jgi|Phatr2|12107|e_gw1.7.52.1 164 261 +;Gap=M296
scaffold68|size748317	protein2genome	match_part	647493	648097	851	+	.	ID=scaffold68|size748317:hsp:31845:3.12.0.6;Parent=scaffold68|size748317:hit:17254:3.12.0.6;Target=jgi|Phatr2|12107|e_gw1.7.52.1 262 460 +;Gap=M605
scaffold68|size748317	protein2genome	protein_match	647132	647920	715	+	.	ID=scaffold68|size748317:hit:17255:3.12.0.6;Name=jgi|Fracy1|269865|estExt_fgenesh2_kg.C_90142;score=715
scaffold68|size748317	protein2genome	match_part	647132	647411	715	+	.	ID=scaffold68|size748317:hsp:31846:3.12.0.6;Parent=scaffold68|size748317:hit:17255:3.12.0.6;Target=jgi|Fracy1|269865|estExt_fgenesh2_kg.C_90142 18 109 +;Gap=M280
scaffold68|size748317	protein2genome	match_part	647490	647920	715	+	.	ID=scaffold68|size748317:hsp:31847:3.12.0.6;Parent=scaffold68|size748317:hit:17255:3.12.0.6;Target=jgi|Fracy1|269865|estExt_fgenesh2_kg.C_90142 110 253 +;Gap=M431
scaffold68|size748317	protein2genome	protein_match	646541	647992	1363	+	.	ID=scaffold68|size748317:hit:17256:3.12.0.6;Name=jgi|Thaoce1|76058|rna14888;score=1363
scaffold68|size748317	protein2genome	match_part	646541	647411	1363	+	.	ID=scaffold68|size748317:hsp:31848:3.12.0.6;Parent=scaffold68|size748317:hit:17256:3.12.0.6;Target=jgi|Thaoce1|76058|rna14888 96 388 +;Gap=M871
scaffold68|size748317	protein2genome	match_part	647493	647992	1363	+	.	ID=scaffold68|size748317:hsp:31849:3.12.0.6;Parent=scaffold68|size748317:hit:17256:3.12.0.6;Target=jgi|Thaoce1|76058|rna14888 389 556 +;Gap=M500
scaffold68|size748317	protein2genome	protein_match	646514	648097	1769	+	.	ID=scaffold68|size748317:hit:17257:3.12.0.6;Name=jgi|Thaps3|37471|e_gw1.14.54.1;score=1769
scaffold68|size748317	protein2genome	match_part	646514	647411	1769	+	.	ID=scaffold68|size748317:hsp:31850:3.12.0.6;Parent=scaffold68|size748317:hit:17257:3.12.0.6;Target=jgi|Thaps3|37471|e_gw1.14.54.1 6 305 +;Gap=M898
scaffold68|size748317	protein2genome	match_part	647493	648097	1769	+	.	ID=scaffold68|size748317:hsp:31851:3.12.0.6;Parent=scaffold68|size748317:hit:17257:3.12.0.6;Target=jgi|Thaps3|37471|e_gw1.14.54.1 306 507 +;Gap=M605
scaffold68|size748317	protein2genome	protein_match	650460	651431	973	+	.	ID=scaffold68|size748317:hit:17258:3.12.0.6;Name=jgi|Thaoce1|79984|rna14504;score=973
scaffold68|size748317	protein2genome	match_part	650460	651431	973	+	.	ID=scaffold68|size748317:hsp:31852:3.12.0.6;Parent=scaffold68|size748317:hit:17258:3.12.0.6;Target=jgi|Thaoce1|79984|rna14504 34 361 +;Gap=M972
scaffold68|size748317	protein2genome	protein_match	650466	651434	1203	+	.	ID=scaffold68|size748317:hit:17259:3.12.0.6;Name=jgi|Thaps3|24888|estExt_fgenesh1_pg.C_chr_140246;score=1203
scaffold68|size748317	protein2genome	match_part	650466	651434	1203	+	.	ID=scaffold68|size748317:hsp:31853:3.12.0.6;Parent=scaffold68|size748317:hit:17259:3.12.0.6;Target=jgi|Thaps3|24888|estExt_fgenesh1_pg.C_chr_140246 36 364 +;Gap=M969
scaffold68|size748317	protein2genome	protein_match	661502	662704	945	-	.	ID=scaffold68|size748317:hit:17260:3.12.0.6;Name=jgi|Thaoce1|72419|rna12010;score=945
scaffold68|size748317	protein2genome	match_part	662431	662704	945	-	.	ID=scaffold68|size748317:hsp:31854:3.12.0.6;Parent=scaffold68|size748317:hit:17260:3.12.0.6;Target=jgi|Thaoce1|72419|rna12010 200 291 +;Gap=M274
scaffold68|size748317	protein2genome	match_part	662218	662400	945	-	.	ID=scaffold68|size748317:hsp:31855:3.12.0.6;Parent=scaffold68|size748317:hit:17260:3.12.0.6;Target=jgi|Thaoce1|72419|rna12010 292 351 +;Gap=M183
scaffold68|size748317	protein2genome	match_part	661676	662178	945	-	.	ID=scaffold68|size748317:hsp:31856:3.12.0.6;Parent=scaffold68|size748317:hit:17260:3.12.0.6;Target=jgi|Thaoce1|72419|rna12010 352 517 +;Gap=M503
scaffold68|size748317	protein2genome	match_part	661502	661645	945	-	.	ID=scaffold68|size748317:hsp:31857:3.12.0.6;Parent=scaffold68|size748317:hit:17260:3.12.0.6;Target=jgi|Thaoce1|72419|rna12010 518 565 +;Gap=M144
scaffold68|size748317	protein2genome	protein_match	670653	670961	203	-	.	ID=scaffold68|size748317:hit:17261:3.12.0.6;Name=jgi|Thaoce1|83761|rna28311;score=203
scaffold68|size748317	protein2genome	match_part	670653	670961	203	-	.	ID=scaffold68|size748317:hsp:31858:3.12.0.6;Parent=scaffold68|size748317:hit:17261:3.12.0.6;Target=jgi|Thaoce1|83761|rna28311 49 152 +;Gap=M309
scaffold68|size748317	protein2genome	protein_match	670971	671240	175	-	.	ID=scaffold68|size748317:hit:17262:3.12.0.6;Name=jgi|Fracy1|239015|fgenesh2_pg.6_%2523_417;score=175
scaffold68|size748317	protein2genome	match_part	670971	671240	175	-	.	ID=scaffold68|size748317:hsp:31859:3.12.0.6;Parent=scaffold68|size748317:hit:17262:3.12.0.6;Target=jgi|Fracy1|239015|fgenesh2_pg.6_%252523_417 20 111 +;Gap=M270
scaffold68|size748317	protein2genome	protein_match	691390	692125	514	-	.	ID=scaffold68|size748317:hit:17263:3.12.0.6;Name=jgi|Thaps3|24882|estExt_fgenesh1_pg.C_chr_140239;score=514
scaffold68|size748317	protein2genome	match_part	692010	692125	514	-	.	ID=scaffold68|size748317:hsp:31860:3.12.0.6;Parent=scaffold68|size748317:hit:17263:3.12.0.6;Target=jgi|Thaps3|24882|estExt_fgenesh1_pg.C_chr_140239 91 129 +;Gap=M116
scaffold68|size748317	protein2genome	match_part	691520	691932	514	-	.	ID=scaffold68|size748317:hsp:31861:3.12.0.6;Parent=scaffold68|size748317:hit:17263:3.12.0.6;Target=jgi|Thaps3|24882|estExt_fgenesh1_pg.C_chr_140239 130 262 +;Gap=M413
scaffold68|size748317	protein2genome	match_part	691390	691442	514	-	.	ID=scaffold68|size748317:hsp:31862:3.12.0.6;Parent=scaffold68|size748317:hit:17263:3.12.0.6;Target=jgi|Thaps3|24882|estExt_fgenesh1_pg.C_chr_140239 263 280 +;Gap=M53
scaffold68|size748317	protein2genome	protein_match	693229	693909	500	+	.	ID=scaffold68|size748317:hit:17264:3.12.0.6;Name=jgi|Thaps3|2065|fgenesh1_pg.C_chr_2000020;score=500
scaffold68|size748317	protein2genome	match_part	693229	693909	500	+	.	ID=scaffold68|size748317:hsp:31863:3.12.0.6;Parent=scaffold68|size748317:hit:17264:3.12.0.6;Target=jgi|Thaps3|2065|fgenesh1_pg.C_chr_2000020 192 425 +;Gap=M681
scaffold68|size748317	protein2genome	protein_match	695108	695332	157	-	.	ID=scaffold68|size748317:hit:17265:3.12.0.6;Name=jgi|Thaps3|37258|e_gw1.14.260.1;score=157
scaffold68|size748317	protein2genome	match_part	695108	695332	157	-	.	ID=scaffold68|size748317:hsp:31864:3.12.0.6;Parent=scaffold68|size748317:hit:17265:3.12.0.6;Target=jgi|Thaps3|37258|e_gw1.14.260.1 1 76 +;Gap=M225
scaffold68|size748317	protein2genome	protein_match	695108	695332	153	-	.	ID=scaffold68|size748317:hit:17266:3.12.0.6;Name=jgi|Fracy1|165309|gw1.6.1494.1;score=153
scaffold68|size748317	protein2genome	match_part	695108	695332	153	-	.	ID=scaffold68|size748317:hsp:31865:3.12.0.6;Parent=scaffold68|size748317:hit:17266:3.12.0.6;Target=jgi|Fracy1|165309|gw1.6.1494.1 1 76 +;Gap=M225
scaffold68|size748317	blastn	expressed_sequence_match	619095	619653	487	+	.	ID=scaffold68|size748317:hit:17267:3.12.0.6;Name=TRINITY_DN335_c0_g1_i1;score=487
scaffold68|size748317	blastn	match_part	619095	619653	487	+	.	ID=scaffold68|size748317:hsp:31866:3.12.0.6;Parent=scaffold68|size748317:hit:17267:3.12.0.6;Target=TRINITY_DN335_c0_g1_i1 86 644 +;Gap=M559
scaffold68|size748317	blastn	expressed_sequence_match	620765	620973	185	-	.	ID=scaffold68|size748317:hit:17268:3.12.0.6;Name=TRINITY_DN9915_c2_g19_i1;score=185
scaffold68|size748317	blastn	match_part	620765	620973	185	-	.	ID=scaffold68|size748317:hsp:31867:3.12.0.6;Parent=scaffold68|size748317:hit:17268:3.12.0.6;Target=TRINITY_DN9915_c2_g19_i1 1 209 +;Gap=M209
scaffold68|size748317	blastn	expressed_sequence_match	620445	620680	158	-	.	ID=scaffold68|size748317:hit:17269:3.12.0.6;Name=TRINITY_DN9915_c2_g5_i1;score=158
scaffold68|size748317	blastn	match_part	620445	620680	158	-	.	ID=scaffold68|size748317:hsp:31868:3.12.0.6;Parent=scaffold68|size748317:hit:17269:3.12.0.6;Target=TRINITY_DN9915_c2_g5_i1 120 355 +;Gap=M236
scaffold68|size748317	blastn	expressed_sequence_match	620951	621141	83	-	.	ID=scaffold68|size748317:hit:17270:3.12.0.6;Name=TRINITY_DN5576_c0_g3_i1;score=83
scaffold68|size748317	blastn	match_part	620951	621141	83	-	.	ID=scaffold68|size748317:hsp:31869:3.12.0.6;Parent=scaffold68|size748317:hit:17270:3.12.0.6;Target=TRINITY_DN5576_c0_g3_i1 1 191 +;Gap=M191
scaffold68|size748317	blastn	expressed_sequence_match	621391	621898	382	-	.	ID=scaffold68|size748317:hit:17271:3.12.0.6;Name=TRINITY_DN9915_c2_g25_i1;score=382
scaffold68|size748317	blastn	match_part	621391	621898	382	-	.	ID=scaffold68|size748317:hsp:31870:3.12.0.6;Parent=scaffold68|size748317:hit:17271:3.12.0.6;Target=TRINITY_DN9915_c2_g25_i1 2 509 +;Gap=M508
scaffold68|size748317	blastn	expressed_sequence_match	621610	621854	191	-	.	ID=scaffold68|size748317:hit:17272:3.12.0.6;Name=TRINITY_DN9915_c2_g36_i1;score=191
scaffold68|size748317	blastn	match_part	621610	621854	191	-	.	ID=scaffold68|size748317:hsp:31871:3.12.0.6;Parent=scaffold68|size748317:hit:17272:3.12.0.6;Target=TRINITY_DN9915_c2_g36_i1 1 245 +;Gap=M245
scaffold68|size748317	blastn	expressed_sequence_match	621834	622005	136	-	.	ID=scaffold68|size748317:hit:17273:3.12.0.6;Name=TRINITY_DN18025_c0_g1_i1;score=136
scaffold68|size748317	blastn	match_part	621834	622005	136	-	.	ID=scaffold68|size748317:hsp:31872:3.12.0.6;Parent=scaffold68|size748317:hit:17273:3.12.0.6;Target=TRINITY_DN18025_c0_g1_i1 1 172 +;Gap=M172
scaffold68|size748317	blastn	expressed_sequence_match	619649	619779	125	-	.	ID=scaffold68|size748317:hit:17274:3.12.0.6;Name=TRINITY_DN15798_c0_g1_i1;score=125
scaffold68|size748317	blastn	match_part	619649	619779	125	-	.	ID=scaffold68|size748317:hsp:31873:3.12.0.6;Parent=scaffold68|size748317:hit:17274:3.12.0.6;Target=TRINITY_DN15798_c0_g1_i1 131 261 +;Gap=M131
scaffold68|size748317	blastn	expressed_sequence_match	621592	622147	496	-	.	ID=scaffold68|size748317:hit:17275:3.12.0.6;Name=TRINITY_DN18025_c6_g1_i1;score=496
scaffold68|size748317	blastn	match_part	621592	622147	496	-	.	ID=scaffold68|size748317:hsp:31874:3.12.0.6;Parent=scaffold68|size748317:hit:17275:3.12.0.6;Target=TRINITY_DN18025_c6_g1_i1 113 668 +;Gap=M556
scaffold68|size748317	blastn	expressed_sequence_match	621652	621898	205	-	.	ID=scaffold68|size748317:hit:17276:3.12.0.6;Name=TRINITY_DN9915_c2_g25_i2;score=205
scaffold68|size748317	blastn	match_part	621652	621898	205	-	.	ID=scaffold68|size748317:hsp:31875:3.12.0.6;Parent=scaffold68|size748317:hit:17276:3.12.0.6;Target=TRINITY_DN9915_c2_g25_i2 2 248 +;Gap=M247
scaffold68|size748317	blastn	expressed_sequence_match	621778	622002	189	-	.	ID=scaffold68|size748317:hit:17277:3.12.0.6;Name=TRINITY_DN9915_c2_g37_i1;score=189
scaffold68|size748317	blastn	match_part	621778	622002	189	-	.	ID=scaffold68|size748317:hsp:31876:3.12.0.6;Parent=scaffold68|size748317:hit:17277:3.12.0.6;Target=TRINITY_DN9915_c2_g37_i1 1 225 +;Gap=M225
scaffold68|size748317	blastn	expressed_sequence_match	622033	622147	103	-	.	ID=scaffold68|size748317:hit:17278:3.12.0.6;Name=TRINITY_DN9915_c2_g7_i1;score=103
scaffold68|size748317	blastn	match_part	622033	622147	103	-	.	ID=scaffold68|size748317:hsp:31877:3.12.0.6;Parent=scaffold68|size748317:hit:17278:3.12.0.6;Target=TRINITY_DN9915_c2_g7_i1 93 207 +;Gap=M115
scaffold68|size748317	blastn	expressed_sequence_match	621709	622002	240	-	.	ID=scaffold68|size748317:hit:17279:3.12.0.6;Name=TRINITY_DN9915_c2_g39_i1;score=240
scaffold68|size748317	blastn	match_part	621709	622002	240	-	.	ID=scaffold68|size748317:hsp:31878:3.12.0.6;Parent=scaffold68|size748317:hit:17279:3.12.0.6;Target=TRINITY_DN9915_c2_g39_i1 1 294 +;Gap=M294
scaffold68|size748317	blastn	expressed_sequence_match	621309	621611	147	-	.	ID=scaffold68|size748317:hit:17280:3.12.0.6;Name=TRINITY_DN15670_c2_g1_i1;score=147
scaffold68|size748317	blastn	match_part	621309	621611	147	-	.	ID=scaffold68|size748317:hsp:31879:3.12.0.6;Parent=scaffold68|size748317:hit:17280:3.12.0.6;Target=TRINITY_DN15670_c2_g1_i1 46 348 +;Gap=M303
scaffold68|size748317	blastn	expressed_sequence_match	621577	621773	137	-	.	ID=scaffold68|size748317:hit:17281:3.12.0.6;Name=TRINITY_DN9915_c2_g8_i1;score=137
scaffold68|size748317	blastn	match_part	621577	621773	137	-	.	ID=scaffold68|size748317:hsp:31880:3.12.0.6;Parent=scaffold68|size748317:hit:17281:3.12.0.6;Target=TRINITY_DN9915_c2_g8_i1 1 197 +;Gap=M197
scaffold68|size748317	blastn	expressed_sequence_match	621862	622101	90	-	.	ID=scaffold68|size748317:hit:17282:3.12.0.6;Name=TRINITY_DN5272_c0_g1_i1;score=90
scaffold68|size748317	blastn	match_part	621862	622101	90	-	.	ID=scaffold68|size748317:hsp:31881:3.12.0.6;Parent=scaffold68|size748317:hit:17282:3.12.0.6;Target=TRINITY_DN5272_c0_g1_i1 165 404 +;Gap=M240
scaffold68|size748317	blastn	expressed_sequence_match	621840	621992	45	-	.	ID=scaffold68|size748317:hit:17283:3.12.0.6;Name=TRINITY_DN13285_c0_g1_i1;score=45
scaffold68|size748317	blastn	match_part	621840	621992	45	-	.	ID=scaffold68|size748317:hsp:31882:3.12.0.6;Parent=scaffold68|size748317:hit:17283:3.12.0.6;Target=TRINITY_DN13285_c0_g1_i1 156 308 +;Gap=M153
scaffold68|size748317	blastn	expressed_sequence_match	617523	618156	457	+	.	ID=scaffold68|size748317:hit:17284:3.12.0.6;Name=TRINITY_DN3754_c0_g1_i1;score=457
scaffold68|size748317	blastn	match_part	617523	618156	457	+	.	ID=scaffold68|size748317:hsp:31883:3.12.0.6;Parent=scaffold68|size748317:hit:17284:3.12.0.6;Target=TRINITY_DN3754_c0_g1_i1 190 823 +;Gap=M634
scaffold68|size748317	blastn	expressed_sequence_match	621238	621757	430	-	.	ID=scaffold68|size748317:hit:17285:3.12.0.6;Name=TRINITY_DN9915_c2_g1_i1;score=430
scaffold68|size748317	blastn	match_part	621238	621757	430	-	.	ID=scaffold68|size748317:hsp:31884:3.12.0.6;Parent=scaffold68|size748317:hit:17285:3.12.0.6;Target=TRINITY_DN9915_c2_g1_i1 1 520 +;Gap=M520
scaffold68|size748317	blastn	expressed_sequence_match	621735	622147	341	-	.	ID=scaffold68|size748317:hit:17286:3.12.0.6;Name=TRINITY_DN9915_c2_g38_i2;score=341
scaffold68|size748317	blastn	match_part	621735	622147	341	-	.	ID=scaffold68|size748317:hsp:31885:3.12.0.6;Parent=scaffold68|size748317:hit:17286:3.12.0.6;Target=TRINITY_DN9915_c2_g38_i2 41 453 +;Gap=M413
scaffold68|size748317	blastn	expressed_sequence_match	620445	620680	176	-	.	ID=scaffold68|size748317:hit:17287:3.12.0.6;Name=TRINITY_DN9915_c2_g29_i1;score=176
scaffold68|size748317	blastn	match_part	620445	620680	176	-	.	ID=scaffold68|size748317:hsp:31886:3.12.0.6;Parent=scaffold68|size748317:hit:17287:3.12.0.6;Target=TRINITY_DN9915_c2_g29_i1 120 355 +;Gap=M236
scaffold68|size748317	blastn	expressed_sequence_match	621131	621349	131	+	.	ID=scaffold68|size748317:hit:17288:3.12.0.6;Name=TRINITY_DN5662_c0_g1_i1;score=131
scaffold68|size748317	blastn	match_part	621131	621349	131	+	.	ID=scaffold68|size748317:hsp:31887:3.12.0.6;Parent=scaffold68|size748317:hit:17288:3.12.0.6;Target=TRINITY_DN5662_c0_g1_i1 2 221 +;Gap=M219
scaffold68|size748317	blastn	expressed_sequence_match	621835	622076	74	-	.	ID=scaffold68|size748317:hit:17289:3.12.0.6;Name=TRINITY_DN14750_c0_g1_i1;score=74
scaffold68|size748317	blastn	match_part	621835	622076	74	-	.	ID=scaffold68|size748317:hsp:31888:3.12.0.6;Parent=scaffold68|size748317:hit:17289:3.12.0.6;Target=TRINITY_DN14750_c0_g1_i1 9 250 +;Gap=M242
scaffold68|size748317	blastn	expressed_sequence_match	620445	620919	349	-	.	ID=scaffold68|size748317:hit:17290:3.12.0.6;Name=TRINITY_DN9915_c2_g32_i1;score=349
scaffold68|size748317	blastn	match_part	620445	620919	349	-	.	ID=scaffold68|size748317:hsp:31889:3.12.0.6;Parent=scaffold68|size748317:hit:17290:3.12.0.6;Target=TRINITY_DN9915_c2_g32_i1 1 475 +;Gap=M475
scaffold68|size748317	blastn	expressed_sequence_match	621344	621723	302	-	.	ID=scaffold68|size748317:hit:17291:3.12.0.6;Name=TRINITY_DN9915_c2_g1_i2;score=302
scaffold68|size748317	blastn	match_part	621344	621723	302	-	.	ID=scaffold68|size748317:hsp:31890:3.12.0.6;Parent=scaffold68|size748317:hit:17291:3.12.0.6;Target=TRINITY_DN9915_c2_g1_i2 1 380 +;Gap=M380
scaffold68|size748317	blastn	expressed_sequence_match	620951	621278	216	-	.	ID=scaffold68|size748317:hit:17292:3.12.0.6;Name=TRINITY_DN9915_c2_g43_i1;score=216
scaffold68|size748317	blastn	match_part	620951	621278	216	-	.	ID=scaffold68|size748317:hsp:31891:3.12.0.6;Parent=scaffold68|size748317:hit:17292:3.12.0.6;Target=TRINITY_DN9915_c2_g43_i1 1 329 +;Gap=M328
scaffold68|size748317	blastn	expressed_sequence_match	620984	621216	167	-	.	ID=scaffold68|size748317:hit:17293:3.12.0.6;Name=TRINITY_DN9915_c2_g10_i1;score=167
scaffold68|size748317	blastn	match_part	620984	621216	167	-	.	ID=scaffold68|size748317:hsp:31892:3.12.0.6;Parent=scaffold68|size748317:hit:17293:3.12.0.6;Target=TRINITY_DN9915_c2_g10_i1 4 236 +;Gap=M233
scaffold68|size748317	blastn	expressed_sequence_match	620646	620843	150	-	.	ID=scaffold68|size748317:hit:17294:3.12.0.6;Name=TRINITY_DN6466_c0_g4_i1;score=150
scaffold68|size748317	blastn	match_part	620646	620843	150	-	.	ID=scaffold68|size748317:hsp:31893:3.12.0.6;Parent=scaffold68|size748317:hit:17294:3.12.0.6;Target=TRINITY_DN6466_c0_g4_i1 6 203 +;Gap=M198
scaffold68|size748317	blastn	expressed_sequence_match	621131	621349	143	+	.	ID=scaffold68|size748317:hit:17295:3.12.0.6;Name=TRINITY_DN5662_c0_g1_i2;score=143
scaffold68|size748317	blastn	match_part	621131	621349	143	+	.	ID=scaffold68|size748317:hsp:31894:3.12.0.6;Parent=scaffold68|size748317:hit:17295:3.12.0.6;Target=TRINITY_DN5662_c0_g1_i2 5 224 +;Gap=M219
scaffold68|size748317	blastn	expressed_sequence_match	621835	622101	93	-	.	ID=scaffold68|size748317:hit:17296:3.12.0.6;Name=TRINITY_DN14750_c0_g1_i2;score=93
scaffold68|size748317	blastn	match_part	621835	622101	93	-	.	ID=scaffold68|size748317:hsp:31895:3.12.0.6;Parent=scaffold68|size748317:hit:17296:3.12.0.6;Target=TRINITY_DN14750_c0_g1_i2 53 319 +;Gap=M267
scaffold68|size748317	blastn	expressed_sequence_match	621238	621857	140	-	.	ID=scaffold68|size748317:hit:17297:3.12.0.6;Name=TRINITY_DN9915_c2_g1_i3;score=140
scaffold68|size748317	blastn	match_part	621682	621857	140	-	.	ID=scaffold68|size748317:hsp:31896:3.12.0.6;Parent=scaffold68|size748317:hit:17297:3.12.0.6;Target=TRINITY_DN9915_c2_g1_i3 2 177 +;Gap=M176
scaffold68|size748317	blastn	match_part	621238	621655	328	-	.	ID=scaffold68|size748317:hsp:31897:3.12.0.6;Parent=scaffold68|size748317:hit:17297:3.12.0.6;Target=TRINITY_DN9915_c2_g1_i3 177 594 +;Gap=M418
scaffold68|size748317	blastn	expressed_sequence_match	621577	621947	311	-	.	ID=scaffold68|size748317:hit:17298:3.12.0.6;Name=TRINITY_DN9915_c2_g45_i1;score=311
scaffold68|size748317	blastn	match_part	621577	621947	311	-	.	ID=scaffold68|size748317:hsp:31898:3.12.0.6;Parent=scaffold68|size748317:hit:17298:3.12.0.6;Target=TRINITY_DN9915_c2_g45_i1 1 371 +;Gap=M371
scaffold68|size748317	blastn	expressed_sequence_match	621238	621494	197	-	.	ID=scaffold68|size748317:hit:17299:3.12.0.6;Name=TRINITY_DN9915_c2_g11_i1;score=197
scaffold68|size748317	blastn	match_part	621238	621494	197	-	.	ID=scaffold68|size748317:hsp:31899:3.12.0.6;Parent=scaffold68|size748317:hit:17299:3.12.0.6;Target=TRINITY_DN9915_c2_g11_i1 1 257 +;Gap=M257
scaffold68|size748317	blastn	expressed_sequence_match	620574	620781	160	-	.	ID=scaffold68|size748317:hit:17300:3.12.0.6;Name=TRINITY_DN6466_c0_g5_i1;score=160
scaffold68|size748317	blastn	match_part	620574	620781	160	-	.	ID=scaffold68|size748317:hsp:31900:3.12.0.6;Parent=scaffold68|size748317:hit:17300:3.12.0.6;Target=TRINITY_DN6466_c0_g5_i1 1 208 +;Gap=M208
scaffold68|size748317	blastn	expressed_sequence_match	620924	621177	152	-	.	ID=scaffold68|size748317:hit:17301:3.12.0.6;Name=TRINITY_DN9915_c2_g32_i2;score=152
scaffold68|size748317	blastn	match_part	620924	621177	152	-	.	ID=scaffold68|size748317:hsp:31901:3.12.0.6;Parent=scaffold68|size748317:hit:17301:3.12.0.6;Target=TRINITY_DN9915_c2_g32_i2 1 254 +;Gap=M254
scaffold68|size748317	blastn	expressed_sequence_match	620589	620846	126	-	.	ID=scaffold68|size748317:hit:17302:3.12.0.6;Name=TRINITY_DN8689_c0_g1_i1;score=126
scaffold68|size748317	blastn	match_part	620589	620846	126	-	.	ID=scaffold68|size748317:hsp:31902:3.12.0.6;Parent=scaffold68|size748317:hit:17302:3.12.0.6;Target=TRINITY_DN8689_c0_g1_i1 1 258 +;Gap=M258
scaffold68|size748317	blastn	expressed_sequence_match	621541	621761	125	+	.	ID=scaffold68|size748317:hit:17303:3.12.0.6;Name=TRINITY_DN6014_c0_g1_i1;score=125
scaffold68|size748317	blastn	match_part	621541	621761	125	+	.	ID=scaffold68|size748317:hsp:31903:3.12.0.6;Parent=scaffold68|size748317:hit:17303:3.12.0.6;Target=TRINITY_DN6014_c0_g1_i1 1 221 +;Gap=M221
scaffold68|size748317	blastn	expressed_sequence_match	617789	618119	77	-	.	ID=scaffold68|size748317:hit:17304:3.12.0.6;Name=TRINITY_DN5663_c0_g1_i1;score=77
scaffold68|size748317	blastn	match_part	617789	618119	77	-	.	ID=scaffold68|size748317:hsp:31904:3.12.0.6;Parent=scaffold68|size748317:hit:17304:3.12.0.6;Target=TRINITY_DN5663_c0_g1_i1 1 330 +;Gap=M331
scaffold68|size748317	blastn	expressed_sequence_match	621900	622101	52	-	.	ID=scaffold68|size748317:hit:17305:3.12.0.6;Name=TRINITY_DN14750_c0_g1_i3;score=52
scaffold68|size748317	blastn	match_part	621900	622101	52	-	.	ID=scaffold68|size748317:hsp:31905:3.12.0.6;Parent=scaffold68|size748317:hit:17305:3.12.0.6;Target=TRINITY_DN14750_c0_g1_i3 77 278 +;Gap=M202
scaffold68|size748317	blastn	expressed_sequence_match	620840	620946	41	-	.	ID=scaffold68|size748317:hit:17306:3.12.0.6;Name=TRINITY_DN6164_c0_g1_i1;score=41
scaffold68|size748317	blastn	match_part	620840	620946	41	-	.	ID=scaffold68|size748317:hsp:31906:3.12.0.6;Parent=scaffold68|size748317:hit:17306:3.12.0.6;Target=TRINITY_DN6164_c0_g1_i1 11 117 +;Gap=M107
scaffold68|size748317	blastn	expressed_sequence_match	620574	620883	202	-	.	ID=scaffold68|size748317:hit:17307:3.12.0.6;Name=TRINITY_DN6466_c0_g7_i1;score=202
scaffold68|size748317	blastn	match_part	620574	620883	202	-	.	ID=scaffold68|size748317:hsp:31907:3.12.0.6;Parent=scaffold68|size748317:hit:17307:3.12.0.6;Target=TRINITY_DN6466_c0_g7_i1 1 310 +;Gap=M310
scaffold68|size748317	blastn	expressed_sequence_match	620820	621177	190	-	.	ID=scaffold68|size748317:hit:17308:3.12.0.6;Name=TRINITY_DN9915_c2_g32_i4;score=190
scaffold68|size748317	blastn	match_part	620820	621177	190	-	.	ID=scaffold68|size748317:hsp:31908:3.12.0.6;Parent=scaffold68|size748317:hit:17308:3.12.0.6;Target=TRINITY_DN9915_c2_g32_i4 1 358 +;Gap=M358
scaffold68|size748317	blastn	expressed_sequence_match	620757	620973	181	-	.	ID=scaffold68|size748317:hit:17309:3.12.0.6;Name=TRINITY_DN9915_c2_g46_i1;score=181
scaffold68|size748317	blastn	match_part	620757	620973	181	-	.	ID=scaffold68|size748317:hsp:31909:3.12.0.6;Parent=scaffold68|size748317:hit:17309:3.12.0.6;Target=TRINITY_DN9915_c2_g46_i1 1 217 +;Gap=M217
scaffold68|size748317	blastn	expressed_sequence_match	621358	621567	162	-	.	ID=scaffold68|size748317:hit:17310:3.12.0.6;Name=TRINITY_DN9915_c2_g1_i4;score=162
scaffold68|size748317	blastn	match_part	621358	621567	162	-	.	ID=scaffold68|size748317:hsp:31910:3.12.0.6;Parent=scaffold68|size748317:hit:17310:3.12.0.6;Target=TRINITY_DN9915_c2_g1_i4 3 212 +;Gap=M210
scaffold68|size748317	blastn	expressed_sequence_match	621131	621330	124	-	.	ID=scaffold68|size748317:hit:17311:3.12.0.6;Name=TRINITY_DN12744_c0_g1_i1;score=124
scaffold68|size748317	blastn	match_part	621131	621330	124	-	.	ID=scaffold68|size748317:hsp:31911:3.12.0.6;Parent=scaffold68|size748317:hit:17311:3.12.0.6;Target=TRINITY_DN12744_c0_g1_i1 1 201 +;Gap=M200
scaffold68|size748317	blastn	expressed_sequence_match	620698	620920	122	-	.	ID=scaffold68|size748317:hit:17312:3.12.0.6;Name=TRINITY_DN7047_c0_g1_i1;score=122
scaffold68|size748317	blastn	match_part	620698	620920	122	-	.	ID=scaffold68|size748317:hsp:31912:3.12.0.6;Parent=scaffold68|size748317:hit:17312:3.12.0.6;Target=TRINITY_DN7047_c0_g1_i1 1 222 +;Gap=M223
scaffold68|size748317	blastn	expressed_sequence_match	620589	620846	120	-	.	ID=scaffold68|size748317:hit:17313:3.12.0.6;Name=TRINITY_DN8689_c0_g2_i1;score=120
scaffold68|size748317	blastn	match_part	620589	620846	120	-	.	ID=scaffold68|size748317:hsp:31913:3.12.0.6;Parent=scaffold68|size748317:hit:17313:3.12.0.6;Target=TRINITY_DN8689_c0_g2_i1 1 258 +;Gap=M258
scaffold68|size748317	blastn	expressed_sequence_match	621900	622101	58	-	.	ID=scaffold68|size748317:hit:17314:3.12.0.6;Name=TRINITY_DN14750_c0_g1_i4;score=58
scaffold68|size748317	blastn	match_part	621900	622101	58	-	.	ID=scaffold68|size748317:hsp:31914:3.12.0.6;Parent=scaffold68|size748317:hit:17314:3.12.0.6;Target=TRINITY_DN14750_c0_g1_i4 77 278 +;Gap=M202
scaffold68|size748317	blastn	expressed_sequence_match	620873	621102	50	-	.	ID=scaffold68|size748317:hit:17315:3.12.0.6;Name=TRINITY_DN12023_c0_g1_i1;score=50
scaffold68|size748317	blastn	match_part	620873	621102	50	-	.	ID=scaffold68|size748317:hsp:31915:3.12.0.6;Parent=scaffold68|size748317:hit:17315:3.12.0.6;Target=TRINITY_DN12023_c0_g1_i1 23 252 +;Gap=M230
scaffold68|size748317	blastn	expressed_sequence_match	620445	620943	337	-	.	ID=scaffold68|size748317:hit:17316:3.12.0.6;Name=TRINITY_DN9915_c2_g32_i5;score=337
scaffold68|size748317	blastn	match_part	620445	620943	337	-	.	ID=scaffold68|size748317:hsp:31916:3.12.0.6;Parent=scaffold68|size748317:hit:17316:3.12.0.6;Target=TRINITY_DN9915_c2_g32_i5 1 499 +;Gap=M499
scaffold68|size748317	blastn	expressed_sequence_match	621838	622147	250	-	.	ID=scaffold68|size748317:hit:17317:3.12.0.6;Name=TRINITY_DN9915_c2_g15_i1;score=250
scaffold68|size748317	blastn	match_part	621838	622147	250	-	.	ID=scaffold68|size748317:hsp:31917:3.12.0.6;Parent=scaffold68|size748317:hit:17317:3.12.0.6;Target=TRINITY_DN9915_c2_g15_i1 25 334 +;Gap=M310
scaffold68|size748317	blastn	expressed_sequence_match	620858	621108	203	-	.	ID=scaffold68|size748317:hit:17318:3.12.0.6;Name=TRINITY_DN9915_c2_g3_i1;score=203
scaffold68|size748317	blastn	match_part	620858	621108	203	-	.	ID=scaffold68|size748317:hsp:31918:3.12.0.6;Parent=scaffold68|size748317:hit:17318:3.12.0.6;Target=TRINITY_DN9915_c2_g3_i1 1 251 +;Gap=M251
scaffold68|size748317	blastn	expressed_sequence_match	621259	621488	158	-	.	ID=scaffold68|size748317:hit:17319:3.12.0.6;Name=TRINITY_DN12050_c0_g1_i1;score=158
scaffold68|size748317	blastn	match_part	621259	621488	158	-	.	ID=scaffold68|size748317:hsp:31919:3.12.0.6;Parent=scaffold68|size748317:hit:17319:3.12.0.6;Target=TRINITY_DN12050_c0_g1_i1 15 244 +;Gap=M230
scaffold68|size748317	blastn	expressed_sequence_match	620951	621164	76	-	.	ID=scaffold68|size748317:hit:17320:3.12.0.6;Name=TRINITY_DN5576_c0_g1_i1;score=76
scaffold68|size748317	blastn	match_part	620951	621164	76	-	.	ID=scaffold68|size748317:hsp:31920:3.12.0.6;Parent=scaffold68|size748317:hit:17320:3.12.0.6;Target=TRINITY_DN5576_c0_g1_i1 1 214 +;Gap=M214
scaffold68|size748317	blastn	expressed_sequence_match	620960	621535	428	-	.	ID=scaffold68|size748317:hit:17321:3.12.0.6;Name=TRINITY_DN9915_c2_g33_i1;score=428
scaffold68|size748317	blastn	match_part	620960	621535	428	-	.	ID=scaffold68|size748317:hsp:31921:3.12.0.6;Parent=scaffold68|size748317:hit:17321:3.12.0.6;Target=TRINITY_DN9915_c2_g33_i1 1 577 +;Gap=M576
scaffold68|size748317	blastn	expressed_sequence_match	622014	622147	128	-	.	ID=scaffold68|size748317:hit:17322:3.12.0.6;Name=TRINITY_DN9915_c2_g16_i1;score=128
scaffold68|size748317	blastn	match_part	622014	622147	128	-	.	ID=scaffold68|size748317:hsp:31922:3.12.0.6;Parent=scaffold68|size748317:hit:17322:3.12.0.6;Target=TRINITY_DN9915_c2_g16_i1 116 249 +;Gap=M134
scaffold68|size748317	blastn	expressed_sequence_match	620873	621183	83	-	.	ID=scaffold68|size748317:hit:17323:3.12.0.6;Name=TRINITY_DN12023_c0_g3_i1;score=83
scaffold68|size748317	blastn	match_part	620873	621183	83	-	.	ID=scaffold68|size748317:hsp:31923:3.12.0.6;Parent=scaffold68|size748317:hit:17323:3.12.0.6;Target=TRINITY_DN12023_c0_g3_i1 1 311 +;Gap=M311
scaffold68|size748317	blastn	expressed_sequence_match	632898	636314	1610	-	.	ID=scaffold68|size748317:hit:17324:3.12.0.6;Name=TRINITY_DN804_c0_g1_i1;score=1610
scaffold68|size748317	blastn	match_part	634705	636314	1610	-	.	ID=scaffold68|size748317:hsp:31924:3.12.0.6;Parent=scaffold68|size748317:hit:17324:3.12.0.6;Target=TRINITY_DN804_c0_g1_i1 1 1610 +;Gap=M1610
scaffold68|size748317	blastn	match_part	634433	634612	180	-	.	ID=scaffold68|size748317:hsp:31925:3.12.0.6;Parent=scaffold68|size748317:hit:17324:3.12.0.6;Target=TRINITY_DN804_c0_g1_i1 1611 1790 +;Gap=M180
scaffold68|size748317	blastn	match_part	633891	634348	458	-	.	ID=scaffold68|size748317:hsp:31926:3.12.0.6;Parent=scaffold68|size748317:hit:17324:3.12.0.6;Target=TRINITY_DN804_c0_g1_i1 1787 2244 +;Gap=M458
scaffold68|size748317	blastn	match_part	633646	633806	161	-	.	ID=scaffold68|size748317:hsp:31927:3.12.0.6;Parent=scaffold68|size748317:hit:17324:3.12.0.6;Target=TRINITY_DN804_c0_g1_i1 2241 2401 +;Gap=M161
scaffold68|size748317	blastn	match_part	632898	633559	656	-	.	ID=scaffold68|size748317:hsp:31928:3.12.0.6;Parent=scaffold68|size748317:hit:17324:3.12.0.6;Target=TRINITY_DN804_c0_g1_i1 2402 3063 +;Gap=M662
scaffold68|size748317	blastn	expressed_sequence_match	632903	636293	1589	-	.	ID=scaffold68|size748317:hit:17325:3.12.0.6;Name=TRINITY_DN12024_c0_g1_i2;score=1589
scaffold68|size748317	blastn	match_part	634705	636293	1589	-	.	ID=scaffold68|size748317:hsp:31929:3.12.0.6;Parent=scaffold68|size748317:hit:17325:3.12.0.6;Target=TRINITY_DN12024_c0_g1_i2 1 1589 +;Gap=M1589
scaffold68|size748317	blastn	match_part	634433	634612	180	-	.	ID=scaffold68|size748317:hsp:31930:3.12.0.6;Parent=scaffold68|size748317:hit:17325:3.12.0.6;Target=TRINITY_DN12024_c0_g1_i2 1590 1769 +;Gap=M180
scaffold68|size748317	blastn	match_part	633646	634348	703	-	.	ID=scaffold68|size748317:hsp:31931:3.12.0.6;Parent=scaffold68|size748317:hit:17325:3.12.0.6;Target=TRINITY_DN12024_c0_g1_i2 1766 2468 +;Gap=M703
scaffold68|size748317	blastn	match_part	632903	633559	651	-	.	ID=scaffold68|size748317:hsp:31932:3.12.0.6;Parent=scaffold68|size748317:hit:17325:3.12.0.6;Target=TRINITY_DN12024_c0_g1_i2 2469 3125 +;Gap=M657
scaffold68|size748317	blastn	expressed_sequence_match	632903	636293	1589	-	.	ID=scaffold68|size748317:hit:17326:3.12.0.6;Name=TRINITY_DN12024_c0_g1_i3;score=1589
scaffold68|size748317	blastn	match_part	634705	636293	1589	-	.	ID=scaffold68|size748317:hsp:31933:3.12.0.6;Parent=scaffold68|size748317:hit:17326:3.12.0.6;Target=TRINITY_DN12024_c0_g1_i3 1 1589 +;Gap=M1589
scaffold68|size748317	blastn	match_part	633646	634612	967	-	.	ID=scaffold68|size748317:hsp:31934:3.12.0.6;Parent=scaffold68|size748317:hit:17326:3.12.0.6;Target=TRINITY_DN12024_c0_g1_i3 1590 2556 +;Gap=M967
scaffold68|size748317	blastn	match_part	632903	633559	651	-	.	ID=scaffold68|size748317:hsp:31935:3.12.0.6;Parent=scaffold68|size748317:hit:17326:3.12.0.6;Target=TRINITY_DN12024_c0_g1_i3 2557 3213 +;Gap=M657
scaffold68|size748317	blastn	expressed_sequence_match	632903	636293	1589	-	.	ID=scaffold68|size748317:hit:17327:3.12.0.6;Name=TRINITY_DN12024_c0_g1_i4;score=1589
scaffold68|size748317	blastn	match_part	634705	636293	1589	-	.	ID=scaffold68|size748317:hsp:31936:3.12.0.6;Parent=scaffold68|size748317:hit:17327:3.12.0.6;Target=TRINITY_DN12024_c0_g1_i4 1 1589 +;Gap=M1589
scaffold68|size748317	blastn	match_part	633891	634612	722	-	.	ID=scaffold68|size748317:hsp:31937:3.12.0.6;Parent=scaffold68|size748317:hit:17327:3.12.0.6;Target=TRINITY_DN12024_c0_g1_i4 1590 2311 +;Gap=M722
scaffold68|size748317	blastn	match_part	633646	633806	161	-	.	ID=scaffold68|size748317:hsp:31938:3.12.0.6;Parent=scaffold68|size748317:hit:17327:3.12.0.6;Target=TRINITY_DN12024_c0_g1_i4 2308 2468 +;Gap=M161
scaffold68|size748317	blastn	match_part	632903	633559	651	-	.	ID=scaffold68|size748317:hsp:31939:3.12.0.6;Parent=scaffold68|size748317:hit:17327:3.12.0.6;Target=TRINITY_DN12024_c0_g1_i4 2469 3125 +;Gap=M657
scaffold68|size748317	blastn	expressed_sequence_match	632903	636293	1589	-	.	ID=scaffold68|size748317:hit:17328:3.12.0.6;Name=TRINITY_DN12024_c0_g1_i5;score=1589
scaffold68|size748317	blastn	match_part	634705	636293	1589	-	.	ID=scaffold68|size748317:hsp:31940:3.12.0.6;Parent=scaffold68|size748317:hit:17328:3.12.0.6;Target=TRINITY_DN12024_c0_g1_i5 1 1589 +;Gap=M1589
scaffold68|size748317	blastn	match_part	634433	634612	180	-	.	ID=scaffold68|size748317:hsp:31941:3.12.0.6;Parent=scaffold68|size748317:hit:17328:3.12.0.6;Target=TRINITY_DN12024_c0_g1_i5 1590 1769 +;Gap=M180
scaffold68|size748317	blastn	match_part	633891	634348	458	-	.	ID=scaffold68|size748317:hsp:31942:3.12.0.6;Parent=scaffold68|size748317:hit:17328:3.12.0.6;Target=TRINITY_DN12024_c0_g1_i5 1766 2223 +;Gap=M458
scaffold68|size748317	blastn	match_part	632903	633806	898	-	.	ID=scaffold68|size748317:hsp:31943:3.12.0.6;Parent=scaffold68|size748317:hit:17328:3.12.0.6;Target=TRINITY_DN12024_c0_g1_i5 2220 3123 +;Gap=M904
scaffold68|size748317	blastn	expressed_sequence_match	636063	636407	345	+	.	ID=scaffold68|size748317:hit:17329:3.12.0.6;Name=TRINITY_DN20022_c0_g1_i1;score=345
scaffold68|size748317	blastn	match_part	636063	636407	345	+	.	ID=scaffold68|size748317:hsp:31944:3.12.0.6;Parent=scaffold68|size748317:hit:17329:3.12.0.6;Target=TRINITY_DN20022_c0_g1_i1 1 345 +;Gap=M345
scaffold68|size748317	blastn	expressed_sequence_match	638472	640723	2234	-	.	ID=scaffold68|size748317:hit:17330:3.12.0.6;Name=TRINITY_DN14028_c0_g1_i1;score=2234
scaffold68|size748317	blastn	match_part	638472	640723	2234	-	.	ID=scaffold68|size748317:hsp:31945:3.12.0.6;Parent=scaffold68|size748317:hit:17330:3.12.0.6;Target=TRINITY_DN14028_c0_g1_i1 7 2258 +;Gap=M2252
scaffold68|size748317	blastn	expressed_sequence_match	638472	640723	455	-	.	ID=scaffold68|size748317:hit:17331:3.12.0.6;Name=TRINITY_DN14028_c0_g1_i2;score=455
scaffold68|size748317	blastn	match_part	640257	640723	455	-	.	ID=scaffold68|size748317:hsp:31946:3.12.0.6;Parent=scaffold68|size748317:hit:17331:3.12.0.6;Target=TRINITY_DN14028_c0_g1_i2 7 473 +;Gap=M467
scaffold68|size748317	blastn	match_part	639791	640118	328	-	.	ID=scaffold68|size748317:hsp:31947:3.12.0.6;Parent=scaffold68|size748317:hit:17331:3.12.0.6;Target=TRINITY_DN14028_c0_g1_i2 473 800 +;Gap=M328
scaffold68|size748317	blastn	match_part	638472	639692	1215	-	.	ID=scaffold68|size748317:hsp:31948:3.12.0.6;Parent=scaffold68|size748317:hit:17331:3.12.0.6;Target=TRINITY_DN14028_c0_g1_i2 801 2021 +;Gap=M1221
scaffold68|size748317	blastn	expressed_sequence_match	636631	638577	1947	+	.	ID=scaffold68|size748317:hit:17332:3.12.0.6;Name=TRINITY_DN6304_c0_g1_i1;score=1947
scaffold68|size748317	blastn	match_part	636631	638577	1947	+	.	ID=scaffold68|size748317:hsp:31949:3.12.0.6;Parent=scaffold68|size748317:hit:17332:3.12.0.6;Target=TRINITY_DN6304_c0_g1_i1 1 1947 +;Gap=M1947
scaffold68|size748317	blastn	expressed_sequence_match	638472	640723	455	-	.	ID=scaffold68|size748317:hit:17333:3.12.0.6;Name=TRINITY_DN14028_c0_g1_i3;score=455
scaffold68|size748317	blastn	match_part	640257	640723	455	-	.	ID=scaffold68|size748317:hsp:31950:3.12.0.6;Parent=scaffold68|size748317:hit:17333:3.12.0.6;Target=TRINITY_DN14028_c0_g1_i3 7 473 +;Gap=M467
scaffold68|size748317	blastn	match_part	638472	640118	1641	-	.	ID=scaffold68|size748317:hsp:31951:3.12.0.6;Parent=scaffold68|size748317:hit:17333:3.12.0.6;Target=TRINITY_DN14028_c0_g1_i3 473 2119 +;Gap=M1647
scaffold68|size748317	blastn	expressed_sequence_match	638472	640723	455	-	.	ID=scaffold68|size748317:hit:17334:3.12.0.6;Name=TRINITY_DN14028_c0_g1_i4;score=455
scaffold68|size748317	blastn	match_part	640257	640723	455	-	.	ID=scaffold68|size748317:hsp:31952:3.12.0.6;Parent=scaffold68|size748317:hit:17334:3.12.0.6;Target=TRINITY_DN14028_c0_g1_i4 7 473 +;Gap=M467
scaffold68|size748317	blastn	match_part	639839	640118	280	-	.	ID=scaffold68|size748317:hsp:31953:3.12.0.6;Parent=scaffold68|size748317:hit:17334:3.12.0.6;Target=TRINITY_DN14028_c0_g1_i4 473 752 +;Gap=M280
scaffold68|size748317	blastn	match_part	638472	639635	1158	-	.	ID=scaffold68|size748317:hsp:31954:3.12.0.6;Parent=scaffold68|size748317:hit:17334:3.12.0.6;Target=TRINITY_DN14028_c0_g1_i4 751 1914 +;Gap=M1164
scaffold68|size748317	blastn	expressed_sequence_match	638497	640977	1133	+	.	ID=scaffold68|size748317:hit:17335:3.12.0.6;Name=TRINITY_DN5809_c0_g1_i1;score=1133
scaffold68|size748317	blastn	match_part	638497	639635	1133	+	.	ID=scaffold68|size748317:hsp:31955:3.12.0.6;Parent=scaffold68|size748317:hit:17335:3.12.0.6;Target=TRINITY_DN5809_c0_g1_i1 1 1139 +;Gap=M1139
scaffold68|size748317	blastn	match_part	639839	640118	280	+	.	ID=scaffold68|size748317:hsp:31956:3.12.0.6;Parent=scaffold68|size748317:hit:17335:3.12.0.6;Target=TRINITY_DN5809_c0_g1_i1 1138 1417 +;Gap=M280
scaffold68|size748317	blastn	match_part	640257	640977	703	+	.	ID=scaffold68|size748317:hsp:31957:3.12.0.6;Parent=scaffold68|size748317:hit:17335:3.12.0.6;Target=TRINITY_DN5809_c0_g1_i1 1417 2137 +;Gap=M721
scaffold68|size748317	blastn	expressed_sequence_match	636631	638577	744	+	.	ID=scaffold68|size748317:hit:17336:3.12.0.6;Name=TRINITY_DN6304_c0_g2_i1;score=744
scaffold68|size748317	blastn	match_part	636631	637374	744	+	.	ID=scaffold68|size748317:hsp:31958:3.12.0.6;Parent=scaffold68|size748317:hit:17336:3.12.0.6;Target=TRINITY_DN6304_c0_g2_i1 1 744 +;Gap=M744
scaffold68|size748317	blastn	match_part	637461	638577	1117	+	.	ID=scaffold68|size748317:hsp:31959:3.12.0.6;Parent=scaffold68|size748317:hit:17336:3.12.0.6;Target=TRINITY_DN6304_c0_g2_i1 744 1860 +;Gap=M1117
scaffold68|size748317	blastn	expressed_sequence_match	638472	640723	921	-	.	ID=scaffold68|size748317:hit:17337:3.12.0.6;Name=TRINITY_DN14028_c0_g1_i5;score=921
scaffold68|size748317	blastn	match_part	639791	640723	921	-	.	ID=scaffold68|size748317:hsp:31960:3.12.0.6;Parent=scaffold68|size748317:hit:17337:3.12.0.6;Target=TRINITY_DN14028_c0_g1_i5 7 939 +;Gap=M933
scaffold68|size748317	blastn	match_part	638472	639692	1215	-	.	ID=scaffold68|size748317:hsp:31961:3.12.0.6;Parent=scaffold68|size748317:hit:17337:3.12.0.6;Target=TRINITY_DN14028_c0_g1_i5 940 2160 +;Gap=M1221
scaffold68|size748317	blastn	expressed_sequence_match	638497	640977	1190	+	.	ID=scaffold68|size748317:hit:17338:3.12.0.6;Name=TRINITY_DN5809_c0_g1_i2;score=1190
scaffold68|size748317	blastn	match_part	638497	639692	1190	+	.	ID=scaffold68|size748317:hsp:31962:3.12.0.6;Parent=scaffold68|size748317:hit:17338:3.12.0.6;Target=TRINITY_DN5809_c0_g1_i2 1 1196 +;Gap=M1196
scaffold68|size748317	blastn	match_part	639791	640118	328	+	.	ID=scaffold68|size748317:hsp:31963:3.12.0.6;Parent=scaffold68|size748317:hit:17338:3.12.0.6;Target=TRINITY_DN5809_c0_g1_i2 1197 1524 +;Gap=M328
scaffold68|size748317	blastn	match_part	640257	640977	703	+	.	ID=scaffold68|size748317:hsp:31964:3.12.0.6;Parent=scaffold68|size748317:hit:17338:3.12.0.6;Target=TRINITY_DN5809_c0_g1_i2 1524 2244 +;Gap=M721
scaffold68|size748317	blastn	expressed_sequence_match	638497	640977	1616	+	.	ID=scaffold68|size748317:hit:17339:3.12.0.6;Name=TRINITY_DN5809_c0_g1_i3;score=1616
scaffold68|size748317	blastn	match_part	638497	640118	1616	+	.	ID=scaffold68|size748317:hsp:31965:3.12.0.6;Parent=scaffold68|size748317:hit:17339:3.12.0.6;Target=TRINITY_DN5809_c0_g1_i3 1 1622 +;Gap=M1622
scaffold68|size748317	blastn	match_part	640257	640977	703	+	.	ID=scaffold68|size748317:hsp:31966:3.12.0.6;Parent=scaffold68|size748317:hit:17339:3.12.0.6;Target=TRINITY_DN5809_c0_g1_i3 1622 2342 +;Gap=M721
scaffold68|size748317	blastn	expressed_sequence_match	640988	642848	1759	+	.	ID=scaffold68|size748317:hit:17340:3.12.0.6;Name=TRINITY_DN13342_c0_g1_i1;score=1759
scaffold68|size748317	blastn	match_part	640988	642848	1759	+	.	ID=scaffold68|size748317:hsp:31967:3.12.0.6;Parent=scaffold68|size748317:hit:17340:3.12.0.6;Target=TRINITY_DN13342_c0_g1_i1 1 1861 +;Gap=M1861
scaffold68|size748317	blastn	expressed_sequence_match	640988	642848	803	+	.	ID=scaffold68|size748317:hit:17341:3.12.0.6;Name=TRINITY_DN13342_c0_g1_i2;score=803
scaffold68|size748317	blastn	match_part	640988	641814	803	+	.	ID=scaffold68|size748317:hsp:31968:3.12.0.6;Parent=scaffold68|size748317:hit:17341:3.12.0.6;Target=TRINITY_DN13342_c0_g1_i2 1 827 +;Gap=M827
scaffold68|size748317	blastn	match_part	641928	642069	136	+	.	ID=scaffold68|size748317:hsp:31969:3.12.0.6;Parent=scaffold68|size748317:hit:17341:3.12.0.6;Target=TRINITY_DN13342_c0_g1_i2 826 967 +;Gap=M142
scaffold68|size748317	blastn	match_part	642155	642848	682	+	.	ID=scaffold68|size748317:hsp:31970:3.12.0.6;Parent=scaffold68|size748317:hit:17341:3.12.0.6;Target=TRINITY_DN13342_c0_g1_i2 967 1660 +;Gap=M694
scaffold68|size748317	blastn	expressed_sequence_match	640988	642848	1004	+	.	ID=scaffold68|size748317:hit:17342:3.12.0.6;Name=TRINITY_DN13342_c0_g1_i3;score=1004
scaffold68|size748317	blastn	match_part	640988	642069	1004	+	.	ID=scaffold68|size748317:hsp:31971:3.12.0.6;Parent=scaffold68|size748317:hit:17342:3.12.0.6;Target=TRINITY_DN13342_c0_g1_i3 1 1082 +;Gap=M1082
scaffold68|size748317	blastn	match_part	642155	642848	688	+	.	ID=scaffold68|size748317:hsp:31972:3.12.0.6;Parent=scaffold68|size748317:hit:17342:3.12.0.6;Target=TRINITY_DN13342_c0_g1_i3 1082 1775 +;Gap=M694
scaffold68|size748317	blastn	expressed_sequence_match	646986	647563	363	+	.	ID=scaffold68|size748317:hit:17343:3.12.0.6;Name=TRINITY_DN16552_c0_g1_i3;score=363
scaffold68|size748317	blastn	match_part	646986	647354	363	+	.	ID=scaffold68|size748317:hsp:31973:3.12.0.6;Parent=scaffold68|size748317:hit:17343:3.12.0.6;Target=TRINITY_DN16552_c0_g1_i3 1 369 +;Gap=M369
scaffold68|size748317	blastn	match_part	647491	647563	61	+	.	ID=scaffold68|size748317:hsp:31974:3.12.0.6;Parent=scaffold68|size748317:hit:17343:3.12.0.6;Target=TRINITY_DN16552_c0_g1_i3 367 439 +;Gap=M73
scaffold68|size748317	blastn	expressed_sequence_match	647374	647580	189	-	.	ID=scaffold68|size748317:hit:17344:3.12.0.6;Name=TRINITY_DN19214_c0_g1_i1;score=189
scaffold68|size748317	blastn	match_part	647374	647580	189	-	.	ID=scaffold68|size748317:hsp:31975:3.12.0.6;Parent=scaffold68|size748317:hit:17344:3.12.0.6;Target=TRINITY_DN19214_c0_g1_i1 1 207 +;Gap=M207
scaffold68|size748317	blastn	expressed_sequence_match	646107	648402	170	-	.	ID=scaffold68|size748317:hit:17345:3.12.0.6;Name=TRINITY_DN8469_c0_g1_i1;score=170
scaffold68|size748317	blastn	match_part	648203	648402	170	-	.	ID=scaffold68|size748317:hsp:31976:3.12.0.6;Parent=scaffold68|size748317:hit:17345:3.12.0.6;Target=TRINITY_DN8469_c0_g1_i1 1 200 +;Gap=M200
scaffold68|size748317	blastn	match_part	647490	648100	599	-	.	ID=scaffold68|size748317:hsp:31977:3.12.0.6;Parent=scaffold68|size748317:hit:17345:3.12.0.6;Target=TRINITY_DN8469_c0_g1_i1 199 809 +;Gap=M611
scaffold68|size748317	blastn	match_part	646171	647412	1206	-	.	ID=scaffold68|size748317:hsp:31978:3.12.0.6;Parent=scaffold68|size748317:hit:17345:3.12.0.6;Target=TRINITY_DN8469_c0_g1_i1 806 2047 +;Gap=M1242
scaffold68|size748317	blastn	match_part	646107	646179	55	-	.	ID=scaffold68|size748317:hsp:31979:3.12.0.6;Parent=scaffold68|size748317:hit:17345:3.12.0.6;Target=TRINITY_DN8469_c0_g1_i1 2049 2121 +;Gap=M73
scaffold68|size748317	blastn	expressed_sequence_match	646107	648402	859	-	.	ID=scaffold68|size748317:hit:17346:3.12.0.6;Name=TRINITY_DN8469_c0_g1_i2;score=859
scaffold68|size748317	blastn	match_part	647490	648402	859	-	.	ID=scaffold68|size748317:hsp:31980:3.12.0.6;Parent=scaffold68|size748317:hit:17346:3.12.0.6;Target=TRINITY_DN8469_c0_g1_i2 1 913 +;Gap=M913
scaffold68|size748317	blastn	match_part	646171	647412	1206	-	.	ID=scaffold68|size748317:hsp:31981:3.12.0.6;Parent=scaffold68|size748317:hit:17346:3.12.0.6;Target=TRINITY_DN8469_c0_g1_i2 910 2151 +;Gap=M1242
scaffold68|size748317	blastn	match_part	646107	646179	55	-	.	ID=scaffold68|size748317:hsp:31982:3.12.0.6;Parent=scaffold68|size748317:hit:17346:3.12.0.6;Target=TRINITY_DN8469_c0_g1_i2 2153 2225 +;Gap=M73
scaffold68|size748317	blastn	expressed_sequence_match	650134	651702	125	+	.	ID=scaffold68|size748317:hit:17347:3.12.0.6;Name=TRINITY_DN16301_c0_g1_i1;score=125
scaffold68|size748317	blastn	match_part	650134	650288	125	+	.	ID=scaffold68|size748317:hsp:31983:3.12.0.6;Parent=scaffold68|size748317:hit:17347:3.12.0.6;Target=TRINITY_DN16301_c0_g1_i1 3 157 +;Gap=M155
scaffold68|size748317	blastn	match_part	650306	651702	1144	+	.	ID=scaffold68|size748317:hsp:31984:3.12.0.6;Parent=scaffold68|size748317:hit:17347:3.12.0.6;Target=TRINITY_DN16301_c0_g1_i1 165 1559 +;Gap=M1397
scaffold68|size748317	blastn	expressed_sequence_match	650311	651574	1129	+	.	ID=scaffold68|size748317:hit:17348:3.12.0.6;Name=TRINITY_DN9007_c0_g1_i1;score=1129
scaffold68|size748317	blastn	match_part	650311	651574	1129	+	.	ID=scaffold68|size748317:hsp:31985:3.12.0.6;Parent=scaffold68|size748317:hit:17348:3.12.0.6;Target=TRINITY_DN9007_c0_g1_i1 1 1261 +;Gap=M1264
scaffold68|size748317	blastn	expressed_sequence_match	650134	651775	125	+	.	ID=scaffold68|size748317:hit:17349:3.12.0.6;Name=TRINITY_DN16301_c0_g1_i2;score=125
scaffold68|size748317	blastn	match_part	650134	650288	125	+	.	ID=scaffold68|size748317:hsp:31986:3.12.0.6;Parent=scaffold68|size748317:hit:17349:3.12.0.6;Target=TRINITY_DN16301_c0_g1_i2 3 157 +;Gap=M155
scaffold68|size748317	blastn	match_part	650306	651775	1417	+	.	ID=scaffold68|size748317:hsp:31987:3.12.0.6;Parent=scaffold68|size748317:hit:17349:3.12.0.6;Target=TRINITY_DN16301_c0_g1_i2 165 1633 +;Gap=M1470
scaffold68|size748317	blastn	expressed_sequence_match	651557	652658	1019	-	.	ID=scaffold68|size748317:hit:17350:3.12.0.6;Name=TRINITY_DN9007_c0_g2_i1;score=1019
scaffold68|size748317	blastn	match_part	651557	652658	1019	-	.	ID=scaffold68|size748317:hsp:31988:3.12.0.6;Parent=scaffold68|size748317:hit:17350:3.12.0.6;Target=TRINITY_DN9007_c0_g2_i1 100 1200 +;Gap=M1102
scaffold68|size748317	blastn	expressed_sequence_match	651746	652658	884	-	.	ID=scaffold68|size748317:hit:17351:3.12.0.6;Name=TRINITY_DN15280_c0_g1_i2;score=884
scaffold68|size748317	blastn	match_part	651746	652658	884	-	.	ID=scaffold68|size748317:hsp:31989:3.12.0.6;Parent=scaffold68|size748317:hit:17351:3.12.0.6;Target=TRINITY_DN15280_c0_g1_i2 15 926 +;Gap=M913
scaffold68|size748317	blastn	expressed_sequence_match	662121	662390	270	+	.	ID=scaffold68|size748317:hit:17352:3.12.0.6;Name=TRINITY_DN20276_c0_g1_i1;score=270
scaffold68|size748317	blastn	match_part	662121	662390	270	+	.	ID=scaffold68|size748317:hsp:31990:3.12.0.6;Parent=scaffold68|size748317:hit:17352:3.12.0.6;Target=TRINITY_DN20276_c0_g1_i1 1 270 +;Gap=M270
scaffold68|size748317	blastn	expressed_sequence_match	658609	658891	46	-	.	ID=scaffold68|size748317:hit:17353:3.12.0.6;Name=TRINITY_DN540_c0_g1_i1;score=46
scaffold68|size748317	blastn	match_part	658846	658891	46	-	.	ID=scaffold68|size748317:hsp:31991:3.12.0.6;Parent=scaffold68|size748317:hit:17353:3.12.0.6;Target=TRINITY_DN540_c0_g1_i1 26 71 +;Gap=M46
scaffold68|size748317	blastn	match_part	658609	658768	142	-	.	ID=scaffold68|size748317:hsp:31992:3.12.0.6;Parent=scaffold68|size748317:hit:17353:3.12.0.6;Target=TRINITY_DN540_c0_g1_i1 71 230 +;Gap=M160
scaffold68|size748317	blastn	expressed_sequence_match	660882	663301	2023	-	.	ID=scaffold68|size748317:hit:17354:3.12.0.6;Name=TRINITY_DN16511_c1_g2_i1;score=2023
scaffold68|size748317	blastn	match_part	661219	663301	2023	-	.	ID=scaffold68|size748317:hsp:31993:3.12.0.6;Parent=scaffold68|size748317:hit:17354:3.12.0.6;Target=TRINITY_DN16511_c1_g2_i1 95 2177 +;Gap=M2083
scaffold68|size748317	blastn	match_part	660882	661145	216	-	.	ID=scaffold68|size748317:hsp:31994:3.12.0.6;Parent=scaffold68|size748317:hit:17354:3.12.0.6;Target=TRINITY_DN16511_c1_g2_i1 2176 2439 +;Gap=M264
scaffold68|size748317	blastn	expressed_sequence_match	660919	663301	1865	-	.	ID=scaffold68|size748317:hit:17355:3.12.0.6;Name=TRINITY_DN16511_c1_g2_i2;score=1865
scaffold68|size748317	blastn	match_part	661371	663301	1865	-	.	ID=scaffold68|size748317:hsp:31995:3.12.0.6;Parent=scaffold68|size748317:hit:17355:3.12.0.6;Target=TRINITY_DN16511_c1_g2_i2 95 2025 +;Gap=M1931
scaffold68|size748317	blastn	match_part	660919	661293	369	-	.	ID=scaffold68|size748317:hsp:31996:3.12.0.6;Parent=scaffold68|size748317:hit:17355:3.12.0.6;Target=TRINITY_DN16511_c1_g2_i2 2030 2404 +;Gap=M375
scaffold68|size748317	blastn	expressed_sequence_match	660995	661709	305	+	.	ID=scaffold68|size748317:hit:17356:3.12.0.6;Name=TRINITY_DN82_c0_g1_i1;score=305
scaffold68|size748317	blastn	match_part	660995	661311	305	+	.	ID=scaffold68|size748317:hsp:31997:3.12.0.6;Parent=scaffold68|size748317:hit:17356:3.12.0.6;Target=TRINITY_DN82_c0_g1_i1 1 317 +;Gap=M317
scaffold68|size748317	blastn	match_part	661423	661709	269	+	.	ID=scaffold68|size748317:hsp:31998:3.12.0.6;Parent=scaffold68|size748317:hit:17356:3.12.0.6;Target=TRINITY_DN82_c0_g1_i1 317 603 +;Gap=M287
scaffold68|size748317	blastn	expressed_sequence_match	660882	663301	2312	-	.	ID=scaffold68|size748317:hit:17357:3.12.0.6;Name=TRINITY_DN16511_c1_g2_i3;score=2312
scaffold68|size748317	blastn	match_part	660882	663301	2312	-	.	ID=scaffold68|size748317:hsp:31999:3.12.0.6;Parent=scaffold68|size748317:hit:17357:3.12.0.6;Target=TRINITY_DN16511_c1_g2_i3 95 2514 +;Gap=M2420
scaffold68|size748317	blastn	expressed_sequence_match	658722	659583	530	-	.	ID=scaffold68|size748317:hit:17358:3.12.0.6;Name=TRINITY_DN9933_c0_g1_i1;score=530
scaffold68|size748317	blastn	match_part	658970	659583	530	-	.	ID=scaffold68|size748317:hsp:32000:3.12.0.6;Parent=scaffold68|size748317:hit:17358:3.12.0.6;Target=TRINITY_DN9933_c0_g1_i1 1 615 +;Gap=M614
scaffold68|size748317	blastn	match_part	658846	658891	46	-	.	ID=scaffold68|size748317:hsp:32001:3.12.0.6;Parent=scaffold68|size748317:hit:17358:3.12.0.6;Target=TRINITY_DN9933_c0_g1_i1 684 729 +;Gap=M46
scaffold68|size748317	blastn	match_part	658722	658772	39	-	.	ID=scaffold68|size748317:hsp:32002:3.12.0.6;Parent=scaffold68|size748317:hit:17358:3.12.0.6;Target=TRINITY_DN9933_c0_g1_i1 729 779 +;Gap=M51
scaffold68|size748317	blastn	expressed_sequence_match	659033	659341	279	-	.	ID=scaffold68|size748317:hit:17359:3.12.0.6;Name=TRINITY_DN12829_c0_g1_i1;score=279
scaffold68|size748317	blastn	match_part	659033	659341	279	-	.	ID=scaffold68|size748317:hsp:32003:3.12.0.6;Parent=scaffold68|size748317:hit:17359:3.12.0.6;Target=TRINITY_DN12829_c0_g1_i1 1 309 +;Gap=M309
scaffold68|size748317	blastn	expressed_sequence_match	659323	663301	1895	-	.	ID=scaffold68|size748317:hit:17360:3.12.0.6;Name=TRINITY_DN8722_c0_g1_i1;score=1895
scaffold68|size748317	blastn	match_part	661365	663301	1895	-	.	ID=scaffold68|size748317:hsp:32004:3.12.0.6;Parent=scaffold68|size748317:hit:17360:3.12.0.6;Target=TRINITY_DN8722_c0_g1_i1 98 2034 +;Gap=M1937
scaffold68|size748317	blastn	match_part	661219	661293	75	-	.	ID=scaffold68|size748317:hsp:32005:3.12.0.6;Parent=scaffold68|size748317:hit:17360:3.12.0.6;Target=TRINITY_DN8722_c0_g1_i1 2033 2107 +;Gap=M75
scaffold68|size748317	blastn	match_part	659323	661145	1719	-	.	ID=scaffold68|size748317:hsp:32006:3.12.0.6;Parent=scaffold68|size748317:hit:17360:3.12.0.6;Target=TRINITY_DN8722_c0_g1_i1 2106 3931 +;Gap=M1823
scaffold68|size748317	blastn	expressed_sequence_match	660882	663301	1877	-	.	ID=scaffold68|size748317:hit:17361:3.12.0.6;Name=TRINITY_DN16511_c1_g2_i4;score=1877
scaffold68|size748317	blastn	match_part	661365	663301	1877	-	.	ID=scaffold68|size748317:hsp:32007:3.12.0.6;Parent=scaffold68|size748317:hit:17361:3.12.0.6;Target=TRINITY_DN16511_c1_g2_i4 95 2031 +;Gap=M1937
scaffold68|size748317	blastn	match_part	661219	661293	75	-	.	ID=scaffold68|size748317:hsp:32008:3.12.0.6;Parent=scaffold68|size748317:hit:17361:3.12.0.6;Target=TRINITY_DN16511_c1_g2_i4 2030 2104 +;Gap=M75
scaffold68|size748317	blastn	match_part	660882	661145	216	-	.	ID=scaffold68|size748317:hsp:32009:3.12.0.6;Parent=scaffold68|size748317:hit:17361:3.12.0.6;Target=TRINITY_DN16511_c1_g2_i4 2103 2366 +;Gap=M264
scaffold68|size748317	blastn	expressed_sequence_match	658609	658786	178	-	.	ID=scaffold68|size748317:hit:17362:3.12.0.6;Name=TRINITY_DN17724_c1_g1_i2;score=178
scaffold68|size748317	blastn	match_part	658609	658786	178	-	.	ID=scaffold68|size748317:hsp:32010:3.12.0.6;Parent=scaffold68|size748317:hit:17362:3.12.0.6;Target=TRINITY_DN17724_c1_g1_i2 1 178 +;Gap=M178
scaffold68|size748317	blastn	expressed_sequence_match	659362	661028	1527	+	.	ID=scaffold68|size748317:hit:17363:3.12.0.6;Name=TRINITY_DN15914_c0_g1_i1;score=1527
scaffold68|size748317	blastn	match_part	659362	661028	1527	+	.	ID=scaffold68|size748317:hsp:32011:3.12.0.6;Parent=scaffold68|size748317:hit:17363:3.12.0.6;Target=TRINITY_DN15914_c0_g1_i1 7 1676 +;Gap=M1667
scaffold68|size748317	blastn	expressed_sequence_match	661879	662203	277	+	.	ID=scaffold68|size748317:hit:17364:3.12.0.6;Name=TRINITY_DN25146_c0_g1_i1;score=277
scaffold68|size748317	blastn	match_part	661879	662203	277	+	.	ID=scaffold68|size748317:hsp:32012:3.12.0.6;Parent=scaffold68|size748317:hit:17364:3.12.0.6;Target=TRINITY_DN25146_c0_g1_i1 1 325 +;Gap=M325
scaffold68|size748317	blastn	expressed_sequence_match	672845	673429	249	+	.	ID=scaffold68|size748317:hit:17365:3.12.0.6;Name=TRINITY_DN335_c0_g1_i1;score=249
scaffold68|size748317	blastn	match_part	672845	673429	249	+	.	ID=scaffold68|size748317:hsp:32013:3.12.0.6;Parent=scaffold68|size748317:hit:17365:3.12.0.6;Target=TRINITY_DN335_c0_g1_i1 60 644 +;Gap=M585
scaffold68|size748317	blastn	expressed_sequence_match	675273	675405	73	-	.	ID=scaffold68|size748317:hit:17366:3.12.0.6;Name=TRINITY_DN15670_c0_g1_i1;score=73
scaffold68|size748317	blastn	match_part	675273	675405	73	-	.	ID=scaffold68|size748317:hsp:32014:3.12.0.6;Parent=scaffold68|size748317:hit:17366:3.12.0.6;Target=TRINITY_DN15670_c0_g1_i1 16 148 +;Gap=M133
scaffold68|size748317	blastn	expressed_sequence_match	674359	674660	117	-	.	ID=scaffold68|size748317:hit:17367:3.12.0.6;Name=TRINITY_DN14564_c0_g1_i1;score=117
scaffold68|size748317	blastn	match_part	674359	674660	117	-	.	ID=scaffold68|size748317:hsp:32015:3.12.0.6;Parent=scaffold68|size748317:hit:17367:3.12.0.6;Target=TRINITY_DN14564_c0_g1_i1 4 304 +;Gap=M302
scaffold68|size748317	blastn	expressed_sequence_match	671434	671586	105	-	.	ID=scaffold68|size748317:hit:17368:3.12.0.6;Name=TRINITY_DN8624_c0_g1_i1;score=105
scaffold68|size748317	blastn	match_part	671434	671586	105	-	.	ID=scaffold68|size748317:hsp:32016:3.12.0.6;Parent=scaffold68|size748317:hit:17368:3.12.0.6;Target=TRINITY_DN8624_c0_g1_i1 69 221 +;Gap=M153
scaffold68|size748317	blastn	expressed_sequence_match	670634	671192	235	+	.	ID=scaffold68|size748317:hit:17369:3.12.0.6;Name=TRINITY_DN5341_c0_g1_i1;score=235
scaffold68|size748317	blastn	match_part	670634	671192	235	+	.	ID=scaffold68|size748317:hsp:32017:3.12.0.6;Parent=scaffold68|size748317:hit:17369:3.12.0.6;Target=TRINITY_DN5341_c0_g1_i1 75 633 +;Gap=M559
scaffold68|size748317	blastn	expressed_sequence_match	675548	675674	55	-	.	ID=scaffold68|size748317:hit:17370:3.12.0.6;Name=TRINITY_DN9915_c2_g25_i2;score=55
scaffold68|size748317	blastn	match_part	675548	675674	55	-	.	ID=scaffold68|size748317:hsp:32018:3.12.0.6;Parent=scaffold68|size748317:hit:17370:3.12.0.6;Target=TRINITY_DN9915_c2_g25_i2 11 137 +;Gap=M127
scaffold68|size748317	blastn	expressed_sequence_match	670649	674745	138	-	.	ID=scaffold68|size748317:hit:17371:3.12.0.6;Name=TRINITY_DN18025_c6_g2_i1;score=138
scaffold68|size748317	blastn	match_part	674266	674745	138	-	.	ID=scaffold68|size748317:hsp:32019:3.12.0.6;Parent=scaffold68|size748317:hit:17371:3.12.0.6;Target=TRINITY_DN18025_c6_g2_i1 732 1211 +;Gap=M480
scaffold68|size748317	blastn	match_part	672845	673483	291	-	.	ID=scaffold68|size748317:hsp:32020:3.12.0.6;Parent=scaffold68|size748317:hit:17371:3.12.0.6;Target=TRINITY_DN18025_c6_g2_i1 2010 2648 +;Gap=M639
scaffold68|size748317	blastn	match_part	670649	671914	528	-	.	ID=scaffold68|size748317:hsp:32021:3.12.0.6;Parent=scaffold68|size748317:hit:17371:3.12.0.6;Target=TRINITY_DN18025_c6_g2_i1 3580 4845 +;Gap=M1266
scaffold68|size748317	blastn	expressed_sequence_match	675548	675732	53	-	.	ID=scaffold68|size748317:hit:17372:3.12.0.6;Name=TRINITY_DN9915_c2_g39_i1;score=53
scaffold68|size748317	blastn	match_part	675548	675732	53	-	.	ID=scaffold68|size748317:hsp:32022:3.12.0.6;Parent=scaffold68|size748317:hit:17372:3.12.0.6;Target=TRINITY_DN9915_c2_g39_i1 56 240 +;Gap=M185
scaffold68|size748317	blastn	expressed_sequence_match	670714	671192	227	+	.	ID=scaffold68|size748317:hit:17373:3.12.0.6;Name=TRINITY_DN5341_c0_g1_i2;score=227
scaffold68|size748317	blastn	match_part	670714	671192	227	+	.	ID=scaffold68|size748317:hsp:32023:3.12.0.6;Parent=scaffold68|size748317:hit:17373:3.12.0.6;Target=TRINITY_DN5341_c0_g1_i2 100 578 +;Gap=M479
scaffold68|size748317	blastn	expressed_sequence_match	671110	671914	343	+	.	ID=scaffold68|size748317:hit:17374:3.12.0.6;Name=TRINITY_DN3754_c0_g1_i1;score=343
scaffold68|size748317	blastn	match_part	671110	671914	343	+	.	ID=scaffold68|size748317:hsp:32024:3.12.0.6;Parent=scaffold68|size748317:hit:17374:3.12.0.6;Target=TRINITY_DN3754_c0_g1_i1 2 806 +;Gap=M805
scaffold68|size748317	blastn	expressed_sequence_match	670271	676377	56	+	.	ID=scaffold68|size748317:hit:17375:3.12.0.6;Name=TRINITY_DN22355_c0_g1_i1;score=56
scaffold68|size748317	blastn	match_part	670271	670332	56	+	.	ID=scaffold68|size748317:hsp:32025:3.12.0.6;Parent=scaffold68|size748317:hit:17375:3.12.0.6;Target=TRINITY_DN22355_c0_g1_i1 142 203 +;Gap=M62
scaffold68|size748317	blastn	match_part	676199	676377	123	+	.	ID=scaffold68|size748317:hsp:32026:3.12.0.6;Parent=scaffold68|size748317:hit:17375:3.12.0.6;Target=TRINITY_DN22355_c0_g1_i1 120 300 +;Gap=M179
scaffold68|size748317	blastn	expressed_sequence_match	670649	671165	229	+	.	ID=scaffold68|size748317:hit:17376:3.12.0.6;Name=TRINITY_DN18006_c1_g1_i1;score=229
scaffold68|size748317	blastn	match_part	670649	671165	229	+	.	ID=scaffold68|size748317:hsp:32027:3.12.0.6;Parent=scaffold68|size748317:hit:17376:3.12.0.6;Target=TRINITY_DN18006_c1_g1_i1 29 545 +;Gap=M517
scaffold68|size748317	blastn	expressed_sequence_match	674590	674740	91	-	.	ID=scaffold68|size748317:hit:17377:3.12.0.6;Name=TRINITY_DN17516_c3_g1_i1;score=91
scaffold68|size748317	blastn	match_part	674590	674740	91	-	.	ID=scaffold68|size748317:hsp:32028:3.12.0.6;Parent=scaffold68|size748317:hit:17377:3.12.0.6;Target=TRINITY_DN17516_c3_g1_i1 68 218 +;Gap=M151
scaffold68|size748317	blastn	expressed_sequence_match	679070	679159	48	-	.	ID=scaffold68|size748317:hit:17378:3.12.0.6;Name=TRINITY_DN12621_c0_g3_i1;score=48
scaffold68|size748317	blastn	match_part	679070	679159	48	-	.	ID=scaffold68|size748317:hsp:32029:3.12.0.6;Parent=scaffold68|size748317:hit:17378:3.12.0.6;Target=TRINITY_DN12621_c0_g3_i1 62 151 +;Gap=M90
scaffold68|size748317	blastn	expressed_sequence_match	683015	683226	146	-	.	ID=scaffold68|size748317:hit:17379:3.12.0.6;Name=TRINITY_DN28403_c0_g1_i1;score=146
scaffold68|size748317	blastn	match_part	683015	683226	146	-	.	ID=scaffold68|size748317:hsp:32030:3.12.0.6;Parent=scaffold68|size748317:hit:17379:3.12.0.6;Target=TRINITY_DN28403_c0_g1_i1 78 289 +;Gap=M212
scaffold68|size748317	blastn	expressed_sequence_match	683946	684194	171	-	.	ID=scaffold68|size748317:hit:17380:3.12.0.6;Name=TRINITY_DN2760_c0_g1_i1;score=171
scaffold68|size748317	blastn	match_part	683946	684194	171	-	.	ID=scaffold68|size748317:hsp:32031:3.12.0.6;Parent=scaffold68|size748317:hit:17380:3.12.0.6;Target=TRINITY_DN2760_c0_g1_i1 157 405 +;Gap=M249
scaffold68|size748317	blastn	expressed_sequence_match	684629	684847	141	-	.	ID=scaffold68|size748317:hit:17381:3.12.0.6;Name=TRINITY_DN14345_c0_g1_i1;score=141
scaffold68|size748317	blastn	match_part	684629	684847	141	-	.	ID=scaffold68|size748317:hsp:32032:3.12.0.6;Parent=scaffold68|size748317:hit:17381:3.12.0.6;Target=TRINITY_DN14345_c0_g1_i1 177 395 +;Gap=M219
scaffold68|size748317	blastn	expressed_sequence_match	684455	684847	243	-	.	ID=scaffold68|size748317:hit:17382:3.12.0.6;Name=TRINITY_DN8742_c0_g2_i1;score=243
scaffold68|size748317	blastn	match_part	684455	684847	243	-	.	ID=scaffold68|size748317:hsp:32033:3.12.0.6;Parent=scaffold68|size748317:hit:17382:3.12.0.6;Target=TRINITY_DN8742_c0_g2_i1 124 516 +;Gap=M393
scaffold68|size748317	blastn	expressed_sequence_match	684618	684773	144	+	.	ID=scaffold68|size748317:hit:17383:3.12.0.6;Name=TRINITY_DN9744_c0_g1_i2;score=144
scaffold68|size748317	blastn	match_part	684618	684773	144	+	.	ID=scaffold68|size748317:hsp:32034:3.12.0.6;Parent=scaffold68|size748317:hit:17383:3.12.0.6;Target=TRINITY_DN9744_c0_g1_i2 121 276 +;Gap=M156
scaffold68|size748317	blastn	expressed_sequence_match	691406	692183	150	-	.	ID=scaffold68|size748317:hit:17384:3.12.0.6;Name=TRINITY_DN15514_c0_g1_i7;score=150
scaffold68|size748317	blastn	match_part	692010	692183	150	-	.	ID=scaffold68|size748317:hsp:32035:3.12.0.6;Parent=scaffold68|size748317:hit:17384:3.12.0.6;Target=TRINITY_DN15514_c0_g1_i7 48 221 +;Gap=M174
scaffold68|size748317	blastn	match_part	691406	691932	515	-	.	ID=scaffold68|size748317:hsp:32036:3.12.0.6;Parent=scaffold68|size748317:hit:17384:3.12.0.6;Target=TRINITY_DN15514_c0_g1_i7 222 748 +;Gap=M527
scaffold68|size748317	blastn	expressed_sequence_match	690829	692183	618	-	.	ID=scaffold68|size748317:hit:17385:3.12.0.6;Name=TRINITY_DN15514_c0_g1_i1;score=618
scaffold68|size748317	blastn	match_part	691518	692183	618	-	.	ID=scaffold68|size748317:hsp:32037:3.12.0.6;Parent=scaffold68|size748317:hit:17385:3.12.0.6;Target=TRINITY_DN15514_c0_g1_i1 48 713 +;Gap=M666
scaffold68|size748317	blastn	match_part	690941	691444	317	-	.	ID=scaffold68|size748317:hsp:32038:3.12.0.6;Parent=scaffold68|size748317:hit:17385:3.12.0.6;Target=TRINITY_DN15514_c0_g1_i1 710 1208 +;Gap=M504
scaffold68|size748317	blastn	match_part	690829	690919	91	-	.	ID=scaffold68|size748317:hsp:32039:3.12.0.6;Parent=scaffold68|size748317:hit:17385:3.12.0.6;Target=TRINITY_DN15514_c0_g1_i1 1209 1299 +;Gap=M91
scaffold68|size748317	blastn	expressed_sequence_match	690829	692183	150	-	.	ID=scaffold68|size748317:hit:17386:3.12.0.6;Name=TRINITY_DN7017_c2_g1_i1;score=150
scaffold68|size748317	blastn	match_part	692010	692183	150	-	.	ID=scaffold68|size748317:hsp:32040:3.12.0.6;Parent=scaffold68|size748317:hit:17386:3.12.0.6;Target=TRINITY_DN7017_c2_g1_i1 48 221 +;Gap=M174
scaffold68|size748317	blastn	match_part	691518	691932	397	-	.	ID=scaffold68|size748317:hsp:32041:3.12.0.6;Parent=scaffold68|size748317:hit:17386:3.12.0.6;Target=TRINITY_DN7017_c2_g1_i1 222 636 +;Gap=M415
scaffold68|size748317	blastn	match_part	690941	691444	421	-	.	ID=scaffold68|size748317:hsp:32042:3.12.0.6;Parent=scaffold68|size748317:hit:17386:3.12.0.6;Target=TRINITY_DN7017_c2_g1_i1 633 1128 +;Gap=M504
scaffold68|size748317	blastn	match_part	690829	690919	68	-	.	ID=scaffold68|size748317:hsp:32043:3.12.0.6;Parent=scaffold68|size748317:hit:17386:3.12.0.6;Target=TRINITY_DN7017_c2_g1_i1 1129 1218 +;Gap=M91
scaffold68|size748317	blastn	expressed_sequence_match	690829	692183	150	-	.	ID=scaffold68|size748317:hit:17387:3.12.0.6;Name=TRINITY_DN15514_c0_g1_i2;score=150
scaffold68|size748317	blastn	match_part	692010	692183	150	-	.	ID=scaffold68|size748317:hsp:32044:3.12.0.6;Parent=scaffold68|size748317:hit:17387:3.12.0.6;Target=TRINITY_DN15514_c0_g1_i2 48 221 +;Gap=M174
scaffold68|size748317	blastn	match_part	691518	691932	403	-	.	ID=scaffold68|size748317:hsp:32045:3.12.0.6;Parent=scaffold68|size748317:hit:17387:3.12.0.6;Target=TRINITY_DN15514_c0_g1_i2 222 636 +;Gap=M415
scaffold68|size748317	blastn	match_part	690829	691444	569	-	.	ID=scaffold68|size748317:hsp:32046:3.12.0.6;Parent=scaffold68|size748317:hit:17387:3.12.0.6;Target=TRINITY_DN15514_c0_g1_i2 633 1245 +;Gap=M616
scaffold68|size748317	blastn	expressed_sequence_match	691851	692098	242	-	.	ID=scaffold68|size748317:hit:17388:3.12.0.6;Name=TRINITY_DN4211_c0_g2_i1;score=242
scaffold68|size748317	blastn	match_part	691851	692098	242	-	.	ID=scaffold68|size748317:hsp:32047:3.12.0.6;Parent=scaffold68|size748317:hit:17388:3.12.0.6;Target=TRINITY_DN4211_c0_g2_i1 1 248 +;Gap=M248
scaffold68|size748317	blastn	expressed_sequence_match	691145	692183	618	-	.	ID=scaffold68|size748317:hit:17389:3.12.0.6;Name=TRINITY_DN15514_c0_g1_i3;score=618
scaffold68|size748317	blastn	match_part	691518	692183	618	-	.	ID=scaffold68|size748317:hsp:32048:3.12.0.6;Parent=scaffold68|size748317:hit:17389:3.12.0.6;Target=TRINITY_DN15514_c0_g1_i3 48 713 +;Gap=M666
scaffold68|size748317	blastn	match_part	691287	691444	158	-	.	ID=scaffold68|size748317:hsp:32049:3.12.0.6;Parent=scaffold68|size748317:hit:17389:3.12.0.6;Target=TRINITY_DN15514_c0_g1_i3 710 867 +;Gap=M158
scaffold68|size748317	blastn	match_part	691145	691184	40	-	.	ID=scaffold68|size748317:hsp:32050:3.12.0.6;Parent=scaffold68|size748317:hit:17389:3.12.0.6;Target=TRINITY_DN15514_c0_g1_i3 866 905 +;Gap=M40
scaffold68|size748317	blastn	expressed_sequence_match	690829	692183	150	-	.	ID=scaffold68|size748317:hit:17390:3.12.0.6;Name=TRINITY_DN15514_c0_g1_i4;score=150
scaffold68|size748317	blastn	match_part	692010	692183	150	-	.	ID=scaffold68|size748317:hsp:32051:3.12.0.6;Parent=scaffold68|size748317:hit:17390:3.12.0.6;Target=TRINITY_DN15514_c0_g1_i4 48 221 +;Gap=M174
scaffold68|size748317	blastn	match_part	691518	691932	403	-	.	ID=scaffold68|size748317:hsp:32052:3.12.0.6;Parent=scaffold68|size748317:hit:17390:3.12.0.6;Target=TRINITY_DN15514_c0_g1_i4 222 636 +;Gap=M415
scaffold68|size748317	blastn	match_part	690941	691444	317	-	.	ID=scaffold68|size748317:hsp:32053:3.12.0.6;Parent=scaffold68|size748317:hit:17390:3.12.0.6;Target=TRINITY_DN15514_c0_g1_i4 633 1131 +;Gap=M504
scaffold68|size748317	blastn	match_part	690829	690919	91	-	.	ID=scaffold68|size748317:hsp:32054:3.12.0.6;Parent=scaffold68|size748317:hit:17390:3.12.0.6;Target=TRINITY_DN15514_c0_g1_i4 1132 1222 +;Gap=M91
scaffold68|size748317	blastn	expressed_sequence_match	690829	692183	618	-	.	ID=scaffold68|size748317:hit:17391:3.12.0.6;Name=TRINITY_DN15514_c0_g1_i5;score=618
scaffold68|size748317	blastn	match_part	691518	692183	618	-	.	ID=scaffold68|size748317:hsp:32055:3.12.0.6;Parent=scaffold68|size748317:hit:17391:3.12.0.6;Target=TRINITY_DN15514_c0_g1_i5 48 713 +;Gap=M666
scaffold68|size748317	blastn	match_part	690829	691444	569	-	.	ID=scaffold68|size748317:hsp:32056:3.12.0.6;Parent=scaffold68|size748317:hit:17391:3.12.0.6;Target=TRINITY_DN15514_c0_g1_i5 710 1322 +;Gap=M616
scaffold68|size748317	blastn	expressed_sequence_match	691406	692183	730	-	.	ID=scaffold68|size748317:hit:17392:3.12.0.6;Name=TRINITY_DN15514_c0_g1_i6;score=730
scaffold68|size748317	blastn	match_part	691406	692183	730	-	.	ID=scaffold68|size748317:hsp:32057:3.12.0.6;Parent=scaffold68|size748317:hit:17392:3.12.0.6;Target=TRINITY_DN15514_c0_g1_i6 48 825 +;Gap=M778
scaffold68|size748317	blastn	expressed_sequence_match	692653	694921	1081	+	.	ID=scaffold68|size748317:hit:17393:3.12.0.6;Name=TRINITY_DN16736_c0_g1_i1;score=1081
scaffold68|size748317	blastn	match_part	692653	693961	1081	+	.	ID=scaffold68|size748317:hsp:32058:3.12.0.6;Parent=scaffold68|size748317:hit:17393:3.12.0.6;Target=TRINITY_DN16736_c0_g1_i1 1 1309 +;Gap=M1309
scaffold68|size748317	blastn	match_part	694849	694921	61	+	.	ID=scaffold68|size748317:hsp:32059:3.12.0.6;Parent=scaffold68|size748317:hit:17393:3.12.0.6;Target=TRINITY_DN16736_c0_g1_i1 1309 1381 +;Gap=M73
scaffold68|size748317	blastn	expressed_sequence_match	692653	694921	1995	+	.	ID=scaffold68|size748317:hit:17394:3.12.0.6;Name=TRINITY_DN16736_c0_g1_i2;score=1995
scaffold68|size748317	blastn	match_part	692653	694921	1995	+	.	ID=scaffold68|size748317:hsp:32060:3.12.0.6;Parent=scaffold68|size748317:hit:17394:3.12.0.6;Target=TRINITY_DN16736_c0_g1_i2 1 2265 +;Gap=M2269
scaffold68|size748317	blastn	expressed_sequence_match	692634	694018	1373	+	.	ID=scaffold68|size748317:hit:17395:3.12.0.6;Name=TRINITY_DN8687_c0_g1_i1;score=1373
scaffold68|size748317	blastn	match_part	692634	694018	1373	+	.	ID=scaffold68|size748317:hsp:32061:3.12.0.6;Parent=scaffold68|size748317:hit:17395:3.12.0.6;Target=TRINITY_DN8687_c0_g1_i1 1 1385 +;Gap=M1385
scaffold68|size748317	blastn	expressed_sequence_match	695249	695465	164	+	.	ID=scaffold68|size748317:hit:17396:3.12.0.6;Name=TRINITY_DN21179_c0_g1_i1;score=164
scaffold68|size748317	blastn	match_part	695249	695465	164	+	.	ID=scaffold68|size748317:hsp:32062:3.12.0.6;Parent=scaffold68|size748317:hit:17396:3.12.0.6;Target=TRINITY_DN21179_c0_g1_i1 1 216 +;Gap=M217
scaffold68|size748317	blastn	expressed_sequence_match	692634	694018	1205	+	.	ID=scaffold68|size748317:hit:17397:3.12.0.6;Name=TRINITY_DN8687_c0_g1_i2;score=1205
scaffold68|size748317	blastn	match_part	692634	694018	1205	+	.	ID=scaffold68|size748317:hsp:32063:3.12.0.6;Parent=scaffold68|size748317:hit:17397:3.12.0.6;Target=TRINITY_DN8687_c0_g1_i2 1 1385 +;Gap=M1385
scaffold68|size748317	est2genome	expressed_sequence_match	619017	619653	3023	-	.	ID=scaffold68|size748317:hit:17398:3.12.0.6;Name=TRINITY_DN335_c0_g1_i1;score=3023
scaffold68|size748317	est2genome	match_part	619017	619653	3023	-	.	ID=scaffold68|size748317:hsp:32064:3.12.0.6;Parent=scaffold68|size748317:hit:17398:3.12.0.6;Target=TRINITY_DN335_c0_g1_i1 1 644 -;Gap=M637
scaffold68|size748317	est2genome	expressed_sequence_match	620765	620973	1009	-	.	ID=scaffold68|size748317:hit:17399:3.12.0.6;Name=TRINITY_DN9915_c2_g19_i1;score=1009
scaffold68|size748317	est2genome	match_part	620765	620973	1009	-	.	ID=scaffold68|size748317:hsp:32065:3.12.0.6;Parent=scaffold68|size748317:hit:17399:3.12.0.6;Target=TRINITY_DN9915_c2_g19_i1 1 209 +;Gap=M209
scaffold68|size748317	est2genome	expressed_sequence_match	620445	620814	1386	+	.	ID=scaffold68|size748317:hit:17400:3.12.0.6;Name=TRINITY_DN9915_c2_g5_i1;score=1386
scaffold68|size748317	est2genome	match_part	620445	620814	1386	+	.	ID=scaffold68|size748317:hsp:32066:3.12.0.6;Parent=scaffold68|size748317:hit:17400:3.12.0.6;Target=TRINITY_DN9915_c2_g5_i1 1 355 -;Gap=M370
scaffold68|size748317	est2genome	expressed_sequence_match	620936	621141	823	-	.	ID=scaffold68|size748317:hit:17401:3.12.0.6;Name=TRINITY_DN5576_c0_g3_i1;score=823
scaffold68|size748317	est2genome	match_part	620936	621141	823	-	.	ID=scaffold68|size748317:hsp:32067:3.12.0.6;Parent=scaffold68|size748317:hit:17401:3.12.0.6;Target=TRINITY_DN5576_c0_g3_i1 1 206 +;Gap=M206
scaffold68|size748317	est2genome	expressed_sequence_match	621391	621898	2351	-	.	ID=scaffold68|size748317:hit:17402:3.12.0.6;Name=TRINITY_DN9915_c2_g25_i1;score=2351
scaffold68|size748317	est2genome	match_part	621391	621898	2351	-	.	ID=scaffold68|size748317:hsp:32068:3.12.0.6;Parent=scaffold68|size748317:hit:17402:3.12.0.6;Target=TRINITY_DN9915_c2_g25_i1 2 509 +;Gap=M508
scaffold68|size748317	est2genome	expressed_sequence_match	621610	621854	1144	-	.	ID=scaffold68|size748317:hit:17403:3.12.0.6;Name=TRINITY_DN9915_c2_g36_i1;score=1144
scaffold68|size748317	est2genome	match_part	621610	621854	1144	-	.	ID=scaffold68|size748317:hsp:32069:3.12.0.6;Parent=scaffold68|size748317:hit:17403:3.12.0.6;Target=TRINITY_DN9915_c2_g36_i1 1 245 +;Gap=M245
scaffold68|size748317	est2genome	expressed_sequence_match	621676	622005	999	-	.	ID=scaffold68|size748317:hit:17404:3.12.0.6;Name=TRINITY_DN18025_c0_g1_i1;score=999
scaffold68|size748317	est2genome	match_part	621831	622005	999	-	.	ID=scaffold68|size748317:hsp:32070:3.12.0.6;Parent=scaffold68|size748317:hit:17404:3.12.0.6;Target=TRINITY_DN18025_c0_g1_i1 1 173 +;Gap=M175
scaffold68|size748317	est2genome	match_part	621676	621729	999	-	.	ID=scaffold68|size748317:hsp:32071:3.12.0.6;Parent=scaffold68|size748317:hit:17404:3.12.0.6;Target=TRINITY_DN18025_c0_g1_i1 174 227 +;Gap=M54
scaffold68|size748317	est2genome	expressed_sequence_match	619649	619909	1197	-	.	ID=scaffold68|size748317:hit:17405:3.12.0.6;Name=TRINITY_DN15798_c0_g1_i1;score=1197
scaffold68|size748317	est2genome	match_part	619649	619909	1197	-	.	ID=scaffold68|size748317:hsp:32072:3.12.0.6;Parent=scaffold68|size748317:hit:17405:3.12.0.6;Target=TRINITY_DN15798_c0_g1_i1 1 261 +;Gap=M261
scaffold68|size748317	est2genome	expressed_sequence_match	621590	622258	3195	-	.	ID=scaffold68|size748317:hit:17406:3.12.0.6;Name=TRINITY_DN18025_c6_g1_i1;score=3195
scaffold68|size748317	est2genome	match_part	621590	622258	3195	-	.	ID=scaffold68|size748317:hsp:32073:3.12.0.6;Parent=scaffold68|size748317:hit:17406:3.12.0.6;Target=TRINITY_DN18025_c6_g1_i1 1 670 +;Gap=M669
scaffold68|size748317	est2genome	expressed_sequence_match	621606	621898	1321	-	.	ID=scaffold68|size748317:hit:17407:3.12.0.6;Name=TRINITY_DN9915_c2_g25_i2;score=1321
scaffold68|size748317	est2genome	match_part	621606	621898	1321	-	.	ID=scaffold68|size748317:hsp:32074:3.12.0.6;Parent=scaffold68|size748317:hit:17407:3.12.0.6;Target=TRINITY_DN9915_c2_g25_i2 2 294 +;Gap=M293
scaffold68|size748317	est2genome	expressed_sequence_match	621778	622002	1071	-	.	ID=scaffold68|size748317:hit:17408:3.12.0.6;Name=TRINITY_DN9915_c2_g37_i1;score=1071
scaffold68|size748317	est2genome	match_part	621778	622002	1071	-	.	ID=scaffold68|size748317:hsp:32075:3.12.0.6;Parent=scaffold68|size748317:hit:17408:3.12.0.6;Target=TRINITY_DN9915_c2_g37_i1 1 225 +;Gap=M225
scaffold68|size748317	est2genome	expressed_sequence_match	622033	622239	1008	-	.	ID=scaffold68|size748317:hit:17409:3.12.0.6;Name=TRINITY_DN9915_c2_g7_i1;score=1008
scaffold68|size748317	est2genome	match_part	622033	622239	1008	-	.	ID=scaffold68|size748317:hsp:32076:3.12.0.6;Parent=scaffold68|size748317:hit:17409:3.12.0.6;Target=TRINITY_DN9915_c2_g7_i1 1 207 +;Gap=M207
scaffold68|size748317	est2genome	expressed_sequence_match	621709	622002	1389	-	.	ID=scaffold68|size748317:hit:17410:3.12.0.6;Name=TRINITY_DN9915_c2_g39_i1;score=1389
scaffold68|size748317	est2genome	match_part	621709	622002	1389	-	.	ID=scaffold68|size748317:hsp:32077:3.12.0.6;Parent=scaffold68|size748317:hit:17410:3.12.0.6;Target=TRINITY_DN9915_c2_g39_i1 1 294 +;Gap=M294
scaffold68|size748317	est2genome	expressed_sequence_match	621309	621659	1415	-	.	ID=scaffold68|size748317:hit:17411:3.12.0.6;Name=TRINITY_DN15670_c2_g1_i1;score=1415
scaffold68|size748317	est2genome	match_part	621309	621659	1415	-	.	ID=scaffold68|size748317:hsp:32078:3.12.0.6;Parent=scaffold68|size748317:hit:17411:3.12.0.6;Target=TRINITY_DN15670_c2_g1_i1 1 348 +;Gap=M351
scaffold68|size748317	est2genome	expressed_sequence_match	621565	621773	928	-	.	ID=scaffold68|size748317:hit:17412:3.12.0.6;Name=TRINITY_DN9915_c2_g8_i1;score=928
scaffold68|size748317	est2genome	match_part	621565	621773	928	-	.	ID=scaffold68|size748317:hsp:32079:3.12.0.6;Parent=scaffold68|size748317:hit:17412:3.12.0.6;Target=TRINITY_DN9915_c2_g8_i1 1 209 +;Gap=M209
scaffold68|size748317	est2genome	expressed_sequence_match	621852	622265	1628	-	.	ID=scaffold68|size748317:hit:17413:3.12.0.6;Name=TRINITY_DN5272_c0_g1_i1;score=1628
scaffold68|size748317	est2genome	match_part	621852	622265	1628	-	.	ID=scaffold68|size748317:hsp:32080:3.12.0.6;Parent=scaffold68|size748317:hit:17413:3.12.0.6;Target=TRINITY_DN5272_c0_g1_i1 1 414 +;Gap=M414
scaffold68|size748317	est2genome	expressed_sequence_match	621811	622257	1019	-	.	ID=scaffold68|size748317:hit:17414:3.12.0.6;Name=TRINITY_DN13285_c0_g1_i1;score=1019
scaffold68|size748317	est2genome	match_part	622193	622257	1019	-	.	ID=scaffold68|size748317:hsp:32081:3.12.0.6;Parent=scaffold68|size748317:hit:17414:3.12.0.6;Target=TRINITY_DN13285_c0_g1_i1 1 62 +;Gap=M65
scaffold68|size748317	est2genome	match_part	621811	622083	1019	-	.	ID=scaffold68|size748317:hsp:32082:3.12.0.6;Parent=scaffold68|size748317:hit:17414:3.12.0.6;Target=TRINITY_DN13285_c0_g1_i1 63 337 +;Gap=M273
scaffold68|size748317	est2genome	expressed_sequence_match	617334	618556	5660	-	.	ID=scaffold68|size748317:hit:17415:3.12.0.6;Name=TRINITY_DN3754_c0_g1_i1;score=5660
scaffold68|size748317	est2genome	match_part	617334	618556	5660	-	.	ID=scaffold68|size748317:hsp:32083:3.12.0.6;Parent=scaffold68|size748317:hit:17415:3.12.0.6;Target=TRINITY_DN3754_c0_g1_i1 1 1224 -;Gap=M1223
scaffold68|size748317	est2genome	expressed_sequence_match	621205	621757	2582	-	.	ID=scaffold68|size748317:hit:17416:3.12.0.6;Name=TRINITY_DN9915_c2_g1_i1;score=2582
scaffold68|size748317	est2genome	match_part	621205	621757	2582	-	.	ID=scaffold68|size748317:hsp:32084:3.12.0.6;Parent=scaffold68|size748317:hit:17416:3.12.0.6;Target=TRINITY_DN9915_c2_g1_i1 1 554 +;Gap=M553
scaffold68|size748317	est2genome	expressed_sequence_match	621735	622187	2157	-	.	ID=scaffold68|size748317:hit:17417:3.12.0.6;Name=TRINITY_DN9915_c2_g38_i2;score=2157
scaffold68|size748317	est2genome	match_part	621735	622187	2157	-	.	ID=scaffold68|size748317:hsp:32085:3.12.0.6;Parent=scaffold68|size748317:hit:17417:3.12.0.6;Target=TRINITY_DN9915_c2_g38_i2 1 453 +;Gap=M453
scaffold68|size748317	est2genome	expressed_sequence_match	620445	620814	1413	+	.	ID=scaffold68|size748317:hit:17418:3.12.0.6;Name=TRINITY_DN9915_c2_g29_i1;score=1413
scaffold68|size748317	est2genome	match_part	620445	620814	1413	+	.	ID=scaffold68|size748317:hsp:32086:3.12.0.6;Parent=scaffold68|size748317:hit:17418:3.12.0.6;Target=TRINITY_DN9915_c2_g29_i1 1 355 -;Gap=M370
scaffold68|size748317	est2genome	expressed_sequence_match	621131	621349	966	-	.	ID=scaffold68|size748317:hit:17419:3.12.0.6;Name=TRINITY_DN5662_c0_g1_i1;score=966
scaffold68|size748317	est2genome	match_part	621131	621349	966	-	.	ID=scaffold68|size748317:hsp:32087:3.12.0.6;Parent=scaffold68|size748317:hit:17419:3.12.0.6;Target=TRINITY_DN5662_c0_g1_i1 2 221 -;Gap=M219
scaffold68|size748317	est2genome	expressed_sequence_match	621835	622084	971	-	.	ID=scaffold68|size748317:hit:17420:3.12.0.6;Name=TRINITY_DN14750_c0_g1_i1;score=971
scaffold68|size748317	est2genome	match_part	621835	622084	971	-	.	ID=scaffold68|size748317:hsp:32088:3.12.0.6;Parent=scaffold68|size748317:hit:17420:3.12.0.6;Target=TRINITY_DN14750_c0_g1_i1 1 250 +;Gap=M250
scaffold68|size748317	est2genome	expressed_sequence_match	620445	620919	2186	-	.	ID=scaffold68|size748317:hit:17421:3.12.0.6;Name=TRINITY_DN9915_c2_g32_i1;score=2186
scaffold68|size748317	est2genome	match_part	620445	620919	2186	-	.	ID=scaffold68|size748317:hsp:32089:3.12.0.6;Parent=scaffold68|size748317:hit:17421:3.12.0.6;Target=TRINITY_DN9915_c2_g32_i1 1 475 +;Gap=M475
scaffold68|size748317	est2genome	expressed_sequence_match	621344	621723	1783	-	.	ID=scaffold68|size748317:hit:17422:3.12.0.6;Name=TRINITY_DN9915_c2_g1_i2;score=1783
scaffold68|size748317	est2genome	match_part	621344	621723	1783	-	.	ID=scaffold68|size748317:hsp:32090:3.12.0.6;Parent=scaffold68|size748317:hit:17422:3.12.0.6;Target=TRINITY_DN9915_c2_g1_i2 1 380 +;Gap=M380
scaffold68|size748317	est2genome	expressed_sequence_match	620951	621278	1475	+	.	ID=scaffold68|size748317:hit:17423:3.12.0.6;Name=TRINITY_DN9915_c2_g43_i1;score=1475
scaffold68|size748317	est2genome	match_part	620951	621278	1475	+	.	ID=scaffold68|size748317:hsp:32091:3.12.0.6;Parent=scaffold68|size748317:hit:17423:3.12.0.6;Target=TRINITY_DN9915_c2_g43_i1 1 329 -;Gap=M328
scaffold68|size748317	est2genome	expressed_sequence_match	620984	621219	1072	-	.	ID=scaffold68|size748317:hit:17424:3.12.0.6;Name=TRINITY_DN9915_c2_g10_i1;score=1072
scaffold68|size748317	est2genome	match_part	620984	621219	1072	-	.	ID=scaffold68|size748317:hsp:32092:3.12.0.6;Parent=scaffold68|size748317:hit:17424:3.12.0.6;Target=TRINITY_DN9915_c2_g10_i1 1 236 +;Gap=M236
scaffold68|size748317	est2genome	expressed_sequence_match	620646	620848	934	-	.	ID=scaffold68|size748317:hit:17425:3.12.0.6;Name=TRINITY_DN6466_c0_g4_i1;score=934
scaffold68|size748317	est2genome	match_part	620646	620848	934	-	.	ID=scaffold68|size748317:hsp:32093:3.12.0.6;Parent=scaffold68|size748317:hit:17425:3.12.0.6;Target=TRINITY_DN6466_c0_g4_i1 1 203 +;Gap=M203
scaffold68|size748317	est2genome	expressed_sequence_match	621127	621349	995	-	.	ID=scaffold68|size748317:hit:17426:3.12.0.6;Name=TRINITY_DN5662_c0_g1_i2;score=995
scaffold68|size748317	est2genome	match_part	621127	621349	995	-	.	ID=scaffold68|size748317:hsp:32094:3.12.0.6;Parent=scaffold68|size748317:hit:17426:3.12.0.6;Target=TRINITY_DN5662_c0_g1_i2 1 224 -;Gap=M223
scaffold68|size748317	est2genome	expressed_sequence_match	621835	622154	1230	-	.	ID=scaffold68|size748317:hit:17427:3.12.0.6;Name=TRINITY_DN14750_c0_g1_i2;score=1230
scaffold68|size748317	est2genome	match_part	621835	622154	1230	-	.	ID=scaffold68|size748317:hsp:32095:3.12.0.6;Parent=scaffold68|size748317:hit:17427:3.12.0.6;Target=TRINITY_DN14750_c0_g1_i2 1 319 +;Gap=M320
scaffold68|size748317	est2genome	expressed_sequence_match	621205	621857	2856	-	.	ID=scaffold68|size748317:hit:17428:3.12.0.6;Name=TRINITY_DN9915_c2_g1_i3;score=2856
scaffold68|size748317	est2genome	match_part	621683	621857	2856	-	.	ID=scaffold68|size748317:hsp:32096:3.12.0.6;Parent=scaffold68|size748317:hit:17428:3.12.0.6;Target=TRINITY_DN9915_c2_g1_i3 2 176 +;Gap=M175
scaffold68|size748317	est2genome	match_part	621205	621655	2856	-	.	ID=scaffold68|size748317:hsp:32097:3.12.0.6;Parent=scaffold68|size748317:hit:17428:3.12.0.6;Target=TRINITY_DN9915_c2_g1_i3 177 628 +;Gap=M451
scaffold68|size748317	est2genome	expressed_sequence_match	621565	621947	1798	-	.	ID=scaffold68|size748317:hit:17429:3.12.0.6;Name=TRINITY_DN9915_c2_g45_i1;score=1798
scaffold68|size748317	est2genome	match_part	621565	621947	1798	-	.	ID=scaffold68|size748317:hsp:32098:3.12.0.6;Parent=scaffold68|size748317:hit:17429:3.12.0.6;Target=TRINITY_DN9915_c2_g45_i1 1 383 +;Gap=M383
scaffold68|size748317	est2genome	expressed_sequence_match	621205	621494	1312	-	.	ID=scaffold68|size748317:hit:17430:3.12.0.6;Name=TRINITY_DN9915_c2_g11_i1;score=1312
scaffold68|size748317	est2genome	match_part	621205	621494	1312	-	.	ID=scaffold68|size748317:hsp:32099:3.12.0.6;Parent=scaffold68|size748317:hit:17430:3.12.0.6;Target=TRINITY_DN9915_c2_g11_i1 1 291 +;Gap=M290
scaffold68|size748317	est2genome	expressed_sequence_match	620569	620781	984	+	.	ID=scaffold68|size748317:hit:17431:3.12.0.6;Name=TRINITY_DN6466_c0_g5_i1;score=984
scaffold68|size748317	est2genome	match_part	620569	620781	984	+	.	ID=scaffold68|size748317:hsp:32100:3.12.0.6;Parent=scaffold68|size748317:hit:17431:3.12.0.6;Target=TRINITY_DN6466_c0_g5_i1 1 213 -;Gap=M213
scaffold68|size748317	est2genome	expressed_sequence_match	620924	621177	1117	-	.	ID=scaffold68|size748317:hit:17432:3.12.0.6;Name=TRINITY_DN9915_c2_g32_i2;score=1117
scaffold68|size748317	est2genome	match_part	620924	621177	1117	-	.	ID=scaffold68|size748317:hsp:32101:3.12.0.6;Parent=scaffold68|size748317:hit:17432:3.12.0.6;Target=TRINITY_DN9915_c2_g32_i2 1 254 +;Gap=M254
scaffold68|size748317	est2genome	expressed_sequence_match	620589	620846	1092	-	.	ID=scaffold68|size748317:hit:17433:3.12.0.6;Name=TRINITY_DN8689_c0_g1_i1;score=1092
scaffold68|size748317	est2genome	match_part	620589	620846	1092	-	.	ID=scaffold68|size748317:hsp:32102:3.12.0.6;Parent=scaffold68|size748317:hit:17433:3.12.0.6;Target=TRINITY_DN8689_c0_g1_i1 1 258 +;Gap=M258
scaffold68|size748317	est2genome	expressed_sequence_match	621541	621761	961	+	.	ID=scaffold68|size748317:hit:17434:3.12.0.6;Name=TRINITY_DN6014_c0_g1_i1;score=961
scaffold68|size748317	est2genome	match_part	621541	621761	961	+	.	ID=scaffold68|size748317:hsp:32103:3.12.0.6;Parent=scaffold68|size748317:hit:17434:3.12.0.6;Target=TRINITY_DN6014_c0_g1_i1 1 221 +;Gap=M221
scaffold68|size748317	est2genome	expressed_sequence_match	617779	618119	1299	-	.	ID=scaffold68|size748317:hit:17435:3.12.0.6;Name=TRINITY_DN5663_c0_g1_i1;score=1299
scaffold68|size748317	est2genome	match_part	617779	618119	1299	-	.	ID=scaffold68|size748317:hsp:32104:3.12.0.6;Parent=scaffold68|size748317:hit:17435:3.12.0.6;Target=TRINITY_DN5663_c0_g1_i1 1 340 +;Gap=M341
scaffold68|size748317	est2genome	expressed_sequence_match	621900	622177	999	-	.	ID=scaffold68|size748317:hit:17436:3.12.0.6;Name=TRINITY_DN14750_c0_g1_i3;score=999
scaffold68|size748317	est2genome	match_part	621900	622177	999	-	.	ID=scaffold68|size748317:hsp:32105:3.12.0.6;Parent=scaffold68|size748317:hit:17436:3.12.0.6;Target=TRINITY_DN14750_c0_g1_i3 1 278 +;Gap=M278
scaffold68|size748317	est2genome	expressed_sequence_match	620734	620956	807	-	.	ID=scaffold68|size748317:hit:17437:3.12.0.6;Name=TRINITY_DN6164_c0_g1_i1;score=807
scaffold68|size748317	est2genome	match_part	620734	620956	807	-	.	ID=scaffold68|size748317:hsp:32106:3.12.0.6;Parent=scaffold68|size748317:hit:17437:3.12.0.6;Target=TRINITY_DN6164_c0_g1_i1 1 223 +;Gap=M223
scaffold68|size748317	est2genome	expressed_sequence_match	620569	620883	1404	-	.	ID=scaffold68|size748317:hit:17438:3.12.0.6;Name=TRINITY_DN6466_c0_g7_i1;score=1404
scaffold68|size748317	est2genome	match_part	620569	620883	1404	-	.	ID=scaffold68|size748317:hsp:32107:3.12.0.6;Parent=scaffold68|size748317:hit:17438:3.12.0.6;Target=TRINITY_DN6466_c0_g7_i1 1 315 +;Gap=M315
scaffold68|size748317	est2genome	expressed_sequence_match	620813	621177	1555	-	.	ID=scaffold68|size748317:hit:17439:3.12.0.6;Name=TRINITY_DN9915_c2_g32_i4;score=1555
scaffold68|size748317	est2genome	match_part	620813	621177	1555	-	.	ID=scaffold68|size748317:hsp:32108:3.12.0.6;Parent=scaffold68|size748317:hit:17439:3.12.0.6;Target=TRINITY_DN9915_c2_g32_i4 1 365 +;Gap=M365
scaffold68|size748317	est2genome	expressed_sequence_match	620752	620973	1047	-	.	ID=scaffold68|size748317:hit:17440:3.12.0.6;Name=TRINITY_DN9915_c2_g46_i1;score=1047
scaffold68|size748317	est2genome	match_part	620752	620973	1047	-	.	ID=scaffold68|size748317:hsp:32109:3.12.0.6;Parent=scaffold68|size748317:hit:17440:3.12.0.6;Target=TRINITY_DN9915_c2_g46_i1 1 222 +;Gap=M222
scaffold68|size748317	est2genome	expressed_sequence_match	621358	621569	979	-	.	ID=scaffold68|size748317:hit:17441:3.12.0.6;Name=TRINITY_DN9915_c2_g1_i4;score=979
scaffold68|size748317	est2genome	match_part	621358	621569	979	-	.	ID=scaffold68|size748317:hsp:32110:3.12.0.6;Parent=scaffold68|size748317:hit:17441:3.12.0.6;Target=TRINITY_DN9915_c2_g1_i4 1 212 +;Gap=M212
scaffold68|size748317	est2genome	expressed_sequence_match	621126	621330	905	-	.	ID=scaffold68|size748317:hit:17442:3.12.0.6;Name=TRINITY_DN12744_c0_g1_i1;score=905
scaffold68|size748317	est2genome	match_part	621126	621330	905	-	.	ID=scaffold68|size748317:hsp:32111:3.12.0.6;Parent=scaffold68|size748317:hit:17442:3.12.0.6;Target=TRINITY_DN12744_c0_g1_i1 1 206 +;Gap=M205
scaffold68|size748317	est2genome	expressed_sequence_match	620679	620920	1013	-	.	ID=scaffold68|size748317:hit:17443:3.12.0.6;Name=TRINITY_DN7047_c0_g1_i1;score=1013
scaffold68|size748317	est2genome	match_part	620679	620920	1013	-	.	ID=scaffold68|size748317:hsp:32112:3.12.0.6;Parent=scaffold68|size748317:hit:17443:3.12.0.6;Target=TRINITY_DN7047_c0_g1_i1 1 241 +;Gap=M242
scaffold68|size748317	est2genome	expressed_sequence_match	620589	620846	1083	-	.	ID=scaffold68|size748317:hit:17444:3.12.0.6;Name=TRINITY_DN8689_c0_g2_i1;score=1083
scaffold68|size748317	est2genome	match_part	620589	620846	1083	-	.	ID=scaffold68|size748317:hsp:32113:3.12.0.6;Parent=scaffold68|size748317:hit:17444:3.12.0.6;Target=TRINITY_DN8689_c0_g2_i1 1 258 +;Gap=M258
scaffold68|size748317	est2genome	expressed_sequence_match	621900	622177	1008	-	.	ID=scaffold68|size748317:hit:17445:3.12.0.6;Name=TRINITY_DN14750_c0_g1_i4;score=1008
scaffold68|size748317	est2genome	match_part	621900	622177	1008	-	.	ID=scaffold68|size748317:hsp:32114:3.12.0.6;Parent=scaffold68|size748317:hit:17445:3.12.0.6;Target=TRINITY_DN14750_c0_g1_i4 1 278 +;Gap=M278
scaffold68|size748317	est2genome	expressed_sequence_match	620867	621123	952	-	.	ID=scaffold68|size748317:hit:17446:3.12.0.6;Name=TRINITY_DN12023_c0_g1_i1;score=952
scaffold68|size748317	est2genome	match_part	620867	621123	952	-	.	ID=scaffold68|size748317:hsp:32115:3.12.0.6;Parent=scaffold68|size748317:hit:17446:3.12.0.6;Target=TRINITY_DN12023_c0_g1_i1 2 258 +;Gap=M257
scaffold68|size748317	est2genome	expressed_sequence_match	620445	620943	2252	-	.	ID=scaffold68|size748317:hit:17447:3.12.0.6;Name=TRINITY_DN9915_c2_g32_i5;score=2252
scaffold68|size748317	est2genome	match_part	620445	620943	2252	-	.	ID=scaffold68|size748317:hsp:32116:3.12.0.6;Parent=scaffold68|size748317:hit:17447:3.12.0.6;Target=TRINITY_DN9915_c2_g32_i5 1 499 +;Gap=M499
scaffold68|size748317	est2genome	expressed_sequence_match	621838	622171	1580	-	.	ID=scaffold68|size748317:hit:17448:3.12.0.6;Name=TRINITY_DN9915_c2_g15_i1;score=1580
scaffold68|size748317	est2genome	match_part	621838	622171	1580	-	.	ID=scaffold68|size748317:hsp:32117:3.12.0.6;Parent=scaffold68|size748317:hit:17448:3.12.0.6;Target=TRINITY_DN9915_c2_g15_i1 1 334 +;Gap=M334
scaffold68|size748317	est2genome	expressed_sequence_match	620858	621108	1183	-	.	ID=scaffold68|size748317:hit:17449:3.12.0.6;Name=TRINITY_DN9915_c2_g3_i1;score=1183
scaffold68|size748317	est2genome	match_part	620858	621108	1183	-	.	ID=scaffold68|size748317:hsp:32118:3.12.0.6;Parent=scaffold68|size748317:hit:17449:3.12.0.6;Target=TRINITY_DN9915_c2_g3_i1 1 251 +;Gap=M251
scaffold68|size748317	est2genome	expressed_sequence_match	621183	621502	1300	-	.	ID=scaffold68|size748317:hit:17450:3.12.0.6;Name=TRINITY_DN12050_c0_g1_i1;score=1300
scaffold68|size748317	est2genome	match_part	621183	621502	1300	-	.	ID=scaffold68|size748317:hsp:32119:3.12.0.6;Parent=scaffold68|size748317:hit:17450:3.12.0.6;Target=TRINITY_DN12050_c0_g1_i1 1 321 +;Gap=M320
scaffold68|size748317	est2genome	expressed_sequence_match	620936	621164	893	-	.	ID=scaffold68|size748317:hit:17451:3.12.0.6;Name=TRINITY_DN5576_c0_g1_i1;score=893
scaffold68|size748317	est2genome	match_part	620936	621164	893	-	.	ID=scaffold68|size748317:hsp:32120:3.12.0.6;Parent=scaffold68|size748317:hit:17451:3.12.0.6;Target=TRINITY_DN5576_c0_g1_i1 1 229 +;Gap=M229
scaffold68|size748317	est2genome	expressed_sequence_match	620960	621535	2661	-	.	ID=scaffold68|size748317:hit:17452:3.12.0.6;Name=TRINITY_DN9915_c2_g33_i1;score=2661
scaffold68|size748317	est2genome	match_part	620960	621535	2661	-	.	ID=scaffold68|size748317:hsp:32121:3.12.0.6;Parent=scaffold68|size748317:hit:17452:3.12.0.6;Target=TRINITY_DN9915_c2_g33_i1 1 577 +;Gap=M576
scaffold68|size748317	est2genome	expressed_sequence_match	622014	622260	1162	-	.	ID=scaffold68|size748317:hit:17453:3.12.0.6;Name=TRINITY_DN9915_c2_g16_i1;score=1162
scaffold68|size748317	est2genome	match_part	622014	622260	1162	-	.	ID=scaffold68|size748317:hsp:32122:3.12.0.6;Parent=scaffold68|size748317:hit:17453:3.12.0.6;Target=TRINITY_DN9915_c2_g16_i1 1 249 +;Gap=M247
scaffold68|size748317	est2genome	expressed_sequence_match	620867	621183	1234	-	.	ID=scaffold68|size748317:hit:17454:3.12.0.6;Name=TRINITY_DN12023_c0_g3_i1;score=1234
scaffold68|size748317	est2genome	match_part	620867	621183	1234	-	.	ID=scaffold68|size748317:hsp:32123:3.12.0.6;Parent=scaffold68|size748317:hit:17454:3.12.0.6;Target=TRINITY_DN12023_c0_g3_i1 1 317 +;Gap=M317
scaffold68|size748317	est2genome	expressed_sequence_match	632898	636314	15235	-	.	ID=scaffold68|size748317:hit:17455:3.12.0.6;Name=TRINITY_DN804_c0_g1_i1;score=15235
scaffold68|size748317	est2genome	match_part	634705	636314	15235	-	.	ID=scaffold68|size748317:hsp:32124:3.12.0.6;Parent=scaffold68|size748317:hit:17455:3.12.0.6;Target=TRINITY_DN804_c0_g1_i1 1 1610 +;Gap=M1610
scaffold68|size748317	est2genome	match_part	634435	634612	15235	-	.	ID=scaffold68|size748317:hsp:32125:3.12.0.6;Parent=scaffold68|size748317:hit:17455:3.12.0.6;Target=TRINITY_DN804_c0_g1_i1 1611 1788 +;Gap=M178
scaffold68|size748317	est2genome	match_part	633894	634346	15235	-	.	ID=scaffold68|size748317:hsp:32126:3.12.0.6;Parent=scaffold68|size748317:hit:17455:3.12.0.6;Target=TRINITY_DN804_c0_g1_i1 1789 2241 +;Gap=M453
scaffold68|size748317	est2genome	match_part	633646	633805	15235	-	.	ID=scaffold68|size748317:hsp:32127:3.12.0.6;Parent=scaffold68|size748317:hit:17455:3.12.0.6;Target=TRINITY_DN804_c0_g1_i1 2242 2401 +;Gap=M160
scaffold68|size748317	est2genome	match_part	632898	633559	15235	-	.	ID=scaffold68|size748317:hsp:32128:3.12.0.6;Parent=scaffold68|size748317:hit:17455:3.12.0.6;Target=TRINITY_DN804_c0_g1_i1 2402 3063 +;Gap=M662
scaffold68|size748317	est2genome	expressed_sequence_match	632903	636293	15559	-	.	ID=scaffold68|size748317:hit:17456:3.12.0.6;Name=TRINITY_DN12024_c0_g1_i2;score=15559
scaffold68|size748317	est2genome	match_part	634705	636293	15559	-	.	ID=scaffold68|size748317:hsp:32129:3.12.0.6;Parent=scaffold68|size748317:hit:17456:3.12.0.6;Target=TRINITY_DN12024_c0_g1_i2 1 1589 +;Gap=M1589
scaffold68|size748317	est2genome	match_part	634435	634612	15559	-	.	ID=scaffold68|size748317:hsp:32130:3.12.0.6;Parent=scaffold68|size748317:hit:17456:3.12.0.6;Target=TRINITY_DN12024_c0_g1_i2 1590 1767 +;Gap=M178
scaffold68|size748317	est2genome	match_part	633646	634346	15559	-	.	ID=scaffold68|size748317:hsp:32131:3.12.0.6;Parent=scaffold68|size748317:hit:17456:3.12.0.6;Target=TRINITY_DN12024_c0_g1_i2 1768 2468 +;Gap=M701
scaffold68|size748317	est2genome	match_part	632903	633559	15559	-	.	ID=scaffold68|size748317:hsp:32132:3.12.0.6;Parent=scaffold68|size748317:hit:17456:3.12.0.6;Target=TRINITY_DN12024_c0_g1_i2 2469 3125 +;Gap=M657
scaffold68|size748317	est2genome	expressed_sequence_match	632903	636293	16014	-	.	ID=scaffold68|size748317:hit:17457:3.12.0.6;Name=TRINITY_DN12024_c0_g1_i3;score=16014
scaffold68|size748317	est2genome	match_part	634705	636293	16014	-	.	ID=scaffold68|size748317:hsp:32133:3.12.0.6;Parent=scaffold68|size748317:hit:17457:3.12.0.6;Target=TRINITY_DN12024_c0_g1_i3 1 1589 +;Gap=M1589
scaffold68|size748317	est2genome	match_part	633646	634612	16014	-	.	ID=scaffold68|size748317:hsp:32134:3.12.0.6;Parent=scaffold68|size748317:hit:17457:3.12.0.6;Target=TRINITY_DN12024_c0_g1_i3 1590 2556 +;Gap=M967
scaffold68|size748317	est2genome	match_part	632903	633559	16014	-	.	ID=scaffold68|size748317:hsp:32135:3.12.0.6;Parent=scaffold68|size748317:hit:17457:3.12.0.6;Target=TRINITY_DN12024_c0_g1_i3 2557 3213 +;Gap=M657
scaffold68|size748317	est2genome	expressed_sequence_match	632903	636293	15560	-	.	ID=scaffold68|size748317:hit:17458:3.12.0.6;Name=TRINITY_DN12024_c0_g1_i4;score=15560
scaffold68|size748317	est2genome	match_part	634705	636293	15560	-	.	ID=scaffold68|size748317:hsp:32136:3.12.0.6;Parent=scaffold68|size748317:hit:17458:3.12.0.6;Target=TRINITY_DN12024_c0_g1_i4 1 1589 +;Gap=M1589
scaffold68|size748317	est2genome	match_part	633894	634612	15560	-	.	ID=scaffold68|size748317:hsp:32137:3.12.0.6;Parent=scaffold68|size748317:hit:17458:3.12.0.6;Target=TRINITY_DN12024_c0_g1_i4 1590 2308 +;Gap=M719
scaffold68|size748317	est2genome	match_part	633646	633805	15560	-	.	ID=scaffold68|size748317:hsp:32138:3.12.0.6;Parent=scaffold68|size748317:hit:17458:3.12.0.6;Target=TRINITY_DN12024_c0_g1_i4 2309 2468 +;Gap=M160
scaffold68|size748317	est2genome	match_part	632903	633559	15560	-	.	ID=scaffold68|size748317:hsp:32139:3.12.0.6;Parent=scaffold68|size748317:hit:17458:3.12.0.6;Target=TRINITY_DN12024_c0_g1_i4 2469 3125 +;Gap=M657
scaffold68|size748317	est2genome	expressed_sequence_match	632903	636293	15553	-	.	ID=scaffold68|size748317:hit:17459:3.12.0.6;Name=TRINITY_DN12024_c0_g1_i5;score=15553
scaffold68|size748317	est2genome	match_part	634705	636293	15553	-	.	ID=scaffold68|size748317:hsp:32140:3.12.0.6;Parent=scaffold68|size748317:hit:17459:3.12.0.6;Target=TRINITY_DN12024_c0_g1_i5 1 1589 +;Gap=M1589
scaffold68|size748317	est2genome	match_part	634435	634612	15553	-	.	ID=scaffold68|size748317:hsp:32141:3.12.0.6;Parent=scaffold68|size748317:hit:17459:3.12.0.6;Target=TRINITY_DN12024_c0_g1_i5 1590 1767 +;Gap=M178
scaffold68|size748317	est2genome	match_part	633894	634346	15553	-	.	ID=scaffold68|size748317:hsp:32142:3.12.0.6;Parent=scaffold68|size748317:hit:17459:3.12.0.6;Target=TRINITY_DN12024_c0_g1_i5 1768 2220 +;Gap=M453
scaffold68|size748317	est2genome	match_part	632903	633805	15553	-	.	ID=scaffold68|size748317:hsp:32143:3.12.0.6;Parent=scaffold68|size748317:hit:17459:3.12.0.6;Target=TRINITY_DN12024_c0_g1_i5 2221 3123 +;Gap=M903
scaffold68|size748317	est2genome	expressed_sequence_match	636063	636407	1725	+	.	ID=scaffold68|size748317:hit:17460:3.12.0.6;Name=TRINITY_DN20022_c0_g1_i1;score=1725
scaffold68|size748317	est2genome	match_part	636063	636407	1725	+	.	ID=scaffold68|size748317:hsp:32144:3.12.0.6;Parent=scaffold68|size748317:hit:17460:3.12.0.6;Target=TRINITY_DN20022_c0_g1_i1 1 345 +;Gap=M345
scaffold68|size748317	est2genome	expressed_sequence_match	638472	640729	11254	-	.	ID=scaffold68|size748317:hit:17461:3.12.0.6;Name=TRINITY_DN14028_c0_g1_i1;score=11254
scaffold68|size748317	est2genome	match_part	638472	640729	11254	-	.	ID=scaffold68|size748317:hsp:32145:3.12.0.6;Parent=scaffold68|size748317:hit:17461:3.12.0.6;Target=TRINITY_DN14028_c0_g1_i1 1 2258 +;Gap=M2258
scaffold68|size748317	est2genome	expressed_sequence_match	638472	640729	10018	-	.	ID=scaffold68|size748317:hit:17462:3.12.0.6;Name=TRINITY_DN14028_c0_g1_i2;score=10018
scaffold68|size748317	est2genome	match_part	640257	640729	10018	-	.	ID=scaffold68|size748317:hsp:32146:3.12.0.6;Parent=scaffold68|size748317:hit:17462:3.12.0.6;Target=TRINITY_DN14028_c0_g1_i2 1 473 +;Gap=M473
scaffold68|size748317	est2genome	match_part	639791	640117	10018	-	.	ID=scaffold68|size748317:hsp:32147:3.12.0.6;Parent=scaffold68|size748317:hit:17462:3.12.0.6;Target=TRINITY_DN14028_c0_g1_i2 474 800 +;Gap=M327
scaffold68|size748317	est2genome	match_part	638472	639692	10018	-	.	ID=scaffold68|size748317:hsp:32148:3.12.0.6;Parent=scaffold68|size748317:hit:17462:3.12.0.6;Target=TRINITY_DN14028_c0_g1_i2 801 2021 +;Gap=M1221
scaffold68|size748317	est2genome	expressed_sequence_match	636631	638581	9737	+	.	ID=scaffold68|size748317:hit:17463:3.12.0.6;Name=TRINITY_DN6304_c0_g1_i1;score=9737
scaffold68|size748317	est2genome	match_part	636631	638581	9737	+	.	ID=scaffold68|size748317:hsp:32149:3.12.0.6;Parent=scaffold68|size748317:hit:17463:3.12.0.6;Target=TRINITY_DN6304_c0_g1_i1 1 1951 +;Gap=M1951
scaffold68|size748317	est2genome	expressed_sequence_match	638472	640729	10534	-	.	ID=scaffold68|size748317:hit:17464:3.12.0.6;Name=TRINITY_DN14028_c0_g1_i3;score=10534
scaffold68|size748317	est2genome	match_part	640257	640729	10534	-	.	ID=scaffold68|size748317:hsp:32150:3.12.0.6;Parent=scaffold68|size748317:hit:17464:3.12.0.6;Target=TRINITY_DN14028_c0_g1_i3 1 473 +;Gap=M473
scaffold68|size748317	est2genome	match_part	638472	640117	10534	-	.	ID=scaffold68|size748317:hsp:32151:3.12.0.6;Parent=scaffold68|size748317:hit:17464:3.12.0.6;Target=TRINITY_DN14028_c0_g1_i3 474 2119 +;Gap=M1646
scaffold68|size748317	est2genome	expressed_sequence_match	638472	640729	9492	-	.	ID=scaffold68|size748317:hit:17465:3.12.0.6;Name=TRINITY_DN14028_c0_g1_i4;score=9492
scaffold68|size748317	est2genome	match_part	640257	640729	9492	-	.	ID=scaffold68|size748317:hsp:32152:3.12.0.6;Parent=scaffold68|size748317:hit:17465:3.12.0.6;Target=TRINITY_DN14028_c0_g1_i4 1 473 +;Gap=M473
scaffold68|size748317	est2genome	match_part	639839	640117	9492	-	.	ID=scaffold68|size748317:hsp:32153:3.12.0.6;Parent=scaffold68|size748317:hit:17465:3.12.0.6;Target=TRINITY_DN14028_c0_g1_i4 474 752 +;Gap=M279
scaffold68|size748317	est2genome	match_part	638472	639633	9492	-	.	ID=scaffold68|size748317:hsp:32154:3.12.0.6;Parent=scaffold68|size748317:hit:17465:3.12.0.6;Target=TRINITY_DN14028_c0_g1_i4 753 1914 +;Gap=M1162
scaffold68|size748317	est2genome	expressed_sequence_match	638497	640977	10607	-	.	ID=scaffold68|size748317:hit:17466:3.12.0.6;Name=TRINITY_DN5809_c0_g1_i1;score=10607
scaffold68|size748317	est2genome	match_part	640257	640977	10607	-	.	ID=scaffold68|size748317:hsp:32155:3.12.0.6;Parent=scaffold68|size748317:hit:17466:3.12.0.6;Target=TRINITY_DN5809_c0_g1_i1 1417 2137 -;Gap=M721
scaffold68|size748317	est2genome	match_part	639839	640117	10607	-	.	ID=scaffold68|size748317:hsp:32156:3.12.0.6;Parent=scaffold68|size748317:hit:17466:3.12.0.6;Target=TRINITY_DN5809_c0_g1_i1 1138 1416 -;Gap=M279
scaffold68|size748317	est2genome	match_part	638497	639633	10607	-	.	ID=scaffold68|size748317:hsp:32157:3.12.0.6;Parent=scaffold68|size748317:hit:17466:3.12.0.6;Target=TRINITY_DN5809_c0_g1_i1 1 1137 -;Gap=M1137
scaffold68|size748317	est2genome	expressed_sequence_match	636631	638581	9286	+	.	ID=scaffold68|size748317:hit:17467:3.12.0.6;Name=TRINITY_DN6304_c0_g2_i1;score=9286
scaffold68|size748317	est2genome	match_part	636631	637373	9286	+	.	ID=scaffold68|size748317:hsp:32158:3.12.0.6;Parent=scaffold68|size748317:hit:17467:3.12.0.6;Target=TRINITY_DN6304_c0_g2_i1 1 743 +;Gap=M743
scaffold68|size748317	est2genome	match_part	637461	638581	9286	+	.	ID=scaffold68|size748317:hsp:32159:3.12.0.6;Parent=scaffold68|size748317:hit:17467:3.12.0.6;Target=TRINITY_DN6304_c0_g2_i1 744 1864 +;Gap=M1121
scaffold68|size748317	est2genome	expressed_sequence_match	638472	640729	10738	-	.	ID=scaffold68|size748317:hit:17468:3.12.0.6;Name=TRINITY_DN14028_c0_g1_i5;score=10738
scaffold68|size748317	est2genome	match_part	639791	640729	10738	-	.	ID=scaffold68|size748317:hsp:32160:3.12.0.6;Parent=scaffold68|size748317:hit:17468:3.12.0.6;Target=TRINITY_DN14028_c0_g1_i5 1 939 +;Gap=M939
scaffold68|size748317	est2genome	match_part	638472	639692	10738	-	.	ID=scaffold68|size748317:hsp:32161:3.12.0.6;Parent=scaffold68|size748317:hit:17468:3.12.0.6;Target=TRINITY_DN14028_c0_g1_i5 940 2160 +;Gap=M1221
scaffold68|size748317	est2genome	expressed_sequence_match	638497	640977	11133	-	.	ID=scaffold68|size748317:hit:17469:3.12.0.6;Name=TRINITY_DN5809_c0_g1_i2;score=11133
scaffold68|size748317	est2genome	match_part	640257	640977	11133	-	.	ID=scaffold68|size748317:hsp:32162:3.12.0.6;Parent=scaffold68|size748317:hit:17469:3.12.0.6;Target=TRINITY_DN5809_c0_g1_i2 1524 2244 -;Gap=M721
scaffold68|size748317	est2genome	match_part	639791	640117	11133	-	.	ID=scaffold68|size748317:hsp:32163:3.12.0.6;Parent=scaffold68|size748317:hit:17469:3.12.0.6;Target=TRINITY_DN5809_c0_g1_i2 1197 1523 -;Gap=M327
scaffold68|size748317	est2genome	match_part	638497	639692	11133	-	.	ID=scaffold68|size748317:hsp:32164:3.12.0.6;Parent=scaffold68|size748317:hit:17469:3.12.0.6;Target=TRINITY_DN5809_c0_g1_i2 1 1196 -;Gap=M1196
scaffold68|size748317	est2genome	expressed_sequence_match	638497	640977	11649	-	.	ID=scaffold68|size748317:hit:17470:3.12.0.6;Name=TRINITY_DN5809_c0_g1_i3;score=11649
scaffold68|size748317	est2genome	match_part	640257	640977	11649	-	.	ID=scaffold68|size748317:hsp:32165:3.12.0.6;Parent=scaffold68|size748317:hit:17470:3.12.0.6;Target=TRINITY_DN5809_c0_g1_i3 1622 2342 -;Gap=M721
scaffold68|size748317	est2genome	match_part	638497	640117	11649	-	.	ID=scaffold68|size748317:hsp:32166:3.12.0.6;Parent=scaffold68|size748317:hit:17470:3.12.0.6;Target=TRINITY_DN5809_c0_g1_i3 1 1621 -;Gap=M1621
scaffold68|size748317	est2genome	expressed_sequence_match	640988	642848	9152	+	.	ID=scaffold68|size748317:hit:17471:3.12.0.6;Name=TRINITY_DN13342_c0_g1_i1;score=9152
scaffold68|size748317	est2genome	match_part	640988	642848	9152	+	.	ID=scaffold68|size748317:hsp:32167:3.12.0.6;Parent=scaffold68|size748317:hit:17471:3.12.0.6;Target=TRINITY_DN13342_c0_g1_i1 1 1861 +;Gap=M1861
scaffold68|size748317	est2genome	expressed_sequence_match	640988	642848	8208	+	.	ID=scaffold68|size748317:hit:17472:3.12.0.6;Name=TRINITY_DN13342_c0_g1_i2;score=8208
scaffold68|size748317	est2genome	match_part	640988	641814	8208	+	.	ID=scaffold68|size748317:hsp:32168:3.12.0.6;Parent=scaffold68|size748317:hit:17472:3.12.0.6;Target=TRINITY_DN13342_c0_g1_i2 1 827 +;Gap=M827
scaffold68|size748317	est2genome	match_part	641930	642069	8208	+	.	ID=scaffold68|size748317:hsp:32169:3.12.0.6;Parent=scaffold68|size748317:hit:17472:3.12.0.6;Target=TRINITY_DN13342_c0_g1_i2 828 967 +;Gap=M140
scaffold68|size748317	est2genome	match_part	642156	642848	8208	+	.	ID=scaffold68|size748317:hsp:32170:3.12.0.6;Parent=scaffold68|size748317:hit:17472:3.12.0.6;Target=TRINITY_DN13342_c0_g1_i2 968 1660 +;Gap=M693
scaffold68|size748317	est2genome	expressed_sequence_match	640988	642848	8734	+	.	ID=scaffold68|size748317:hit:17473:3.12.0.6;Name=TRINITY_DN13342_c0_g1_i3;score=8734
scaffold68|size748317	est2genome	match_part	640988	642069	8734	+	.	ID=scaffold68|size748317:hsp:32171:3.12.0.6;Parent=scaffold68|size748317:hit:17473:3.12.0.6;Target=TRINITY_DN13342_c0_g1_i3 1 1082 +;Gap=M1082
scaffold68|size748317	est2genome	match_part	642156	642848	8734	+	.	ID=scaffold68|size748317:hsp:32172:3.12.0.6;Parent=scaffold68|size748317:hit:17473:3.12.0.6;Target=TRINITY_DN13342_c0_g1_i3 1083 1775 +;Gap=M693
scaffold68|size748317	est2genome	expressed_sequence_match	646986	647563	2151	+	.	ID=scaffold68|size748317:hit:17474:3.12.0.6;Name=TRINITY_DN16552_c0_g1_i3;score=2151
scaffold68|size748317	est2genome	match_part	646986	647353	2151	+	.	ID=scaffold68|size748317:hsp:32173:3.12.0.6;Parent=scaffold68|size748317:hit:17474:3.12.0.6;Target=TRINITY_DN16552_c0_g1_i3 1 368 +;Gap=M368
scaffold68|size748317	est2genome	match_part	647493	647563	2151	+	.	ID=scaffold68|size748317:hsp:32174:3.12.0.6;Parent=scaffold68|size748317:hit:17474:3.12.0.6;Target=TRINITY_DN16552_c0_g1_i3 369 439 +;Gap=M71
scaffold68|size748317	est2genome	expressed_sequence_match	647374	647580	1008	+	.	ID=scaffold68|size748317:hit:17475:3.12.0.6;Name=TRINITY_DN19214_c0_g1_i1;score=1008
scaffold68|size748317	est2genome	match_part	647374	647580	1008	+	.	ID=scaffold68|size748317:hsp:32175:3.12.0.6;Parent=scaffold68|size748317:hit:17475:3.12.0.6;Target=TRINITY_DN19214_c0_g1_i1 1 207 -;Gap=M207
scaffold68|size748317	est2genome	expressed_sequence_match	646107	648402	10326	+	.	ID=scaffold68|size748317:hit:17476:3.12.0.6;Name=TRINITY_DN8469_c0_g1_i1;score=10326
scaffold68|size748317	est2genome	match_part	646107	647411	10326	+	.	ID=scaffold68|size748317:hsp:32176:3.12.0.6;Parent=scaffold68|size748317:hit:17476:3.12.0.6;Target=TRINITY_DN8469_c0_g1_i1 807 2121 -;Gap=M1305
scaffold68|size748317	est2genome	match_part	647493	648100	10326	+	.	ID=scaffold68|size748317:hsp:32177:3.12.0.6;Parent=scaffold68|size748317:hit:17476:3.12.0.6;Target=TRINITY_DN8469_c0_g1_i1 199 806 -;Gap=M608
scaffold68|size748317	est2genome	match_part	648205	648402	10326	+	.	ID=scaffold68|size748317:hsp:32178:3.12.0.6;Parent=scaffold68|size748317:hit:17476:3.12.0.6;Target=TRINITY_DN8469_c0_g1_i1 1 198 -;Gap=M198
scaffold68|size748317	est2genome	expressed_sequence_match	646107	648402	10850	+	.	ID=scaffold68|size748317:hit:17477:3.12.0.6;Name=TRINITY_DN8469_c0_g1_i2;score=10850
scaffold68|size748317	est2genome	match_part	646107	647411	10850	+	.	ID=scaffold68|size748317:hsp:32179:3.12.0.6;Parent=scaffold68|size748317:hit:17477:3.12.0.6;Target=TRINITY_DN8469_c0_g1_i2 911 2225 -;Gap=M1305
scaffold68|size748317	est2genome	match_part	647493	648402	10850	+	.	ID=scaffold68|size748317:hsp:32180:3.12.0.6;Parent=scaffold68|size748317:hit:17477:3.12.0.6;Target=TRINITY_DN8469_c0_g1_i2 1 910 -;Gap=M910
scaffold68|size748317	est2genome	expressed_sequence_match	650132	651702	7298	+	.	ID=scaffold68|size748317:hit:17478:3.12.0.6;Name=TRINITY_DN16301_c0_g1_i1;score=7298
scaffold68|size748317	est2genome	match_part	650132	651702	7298	+	.	ID=scaffold68|size748317:hsp:32181:3.12.0.6;Parent=scaffold68|size748317:hit:17478:3.12.0.6;Target=TRINITY_DN16301_c0_g1_i1 1 1559 +;Gap=M1571
scaffold68|size748317	est2genome	expressed_sequence_match	650311	651574	6116	+	.	ID=scaffold68|size748317:hit:17479:3.12.0.6;Name=TRINITY_DN9007_c0_g1_i1;score=6116
scaffold68|size748317	est2genome	match_part	650311	651574	6116	+	.	ID=scaffold68|size748317:hsp:32182:3.12.0.6;Parent=scaffold68|size748317:hit:17479:3.12.0.6;Target=TRINITY_DN9007_c0_g1_i1 1 1261 +;Gap=M1264
scaffold68|size748317	est2genome	expressed_sequence_match	650132	651775	7961	+	.	ID=scaffold68|size748317:hit:17480:3.12.0.6;Name=TRINITY_DN16301_c0_g1_i2;score=7961
scaffold68|size748317	est2genome	match_part	650132	651775	7961	+	.	ID=scaffold68|size748317:hsp:32183:3.12.0.6;Parent=scaffold68|size748317:hit:17480:3.12.0.6;Target=TRINITY_DN16301_c0_g1_i2 1 1633 +;Gap=M1644
scaffold68|size748317	est2genome	expressed_sequence_match	651549	652701	5614	-	.	ID=scaffold68|size748317:hit:17481:3.12.0.6;Name=TRINITY_DN9007_c0_g2_i1;score=5614
scaffold68|size748317	est2genome	match_part	651549	652701	5614	-	.	ID=scaffold68|size748317:hsp:32184:3.12.0.6;Parent=scaffold68|size748317:hit:17481:3.12.0.6;Target=TRINITY_DN9007_c0_g2_i1 57 1207 +;Gap=M1153
scaffold68|size748317	est2genome	expressed_sequence_match	651746	652672	4591	-	.	ID=scaffold68|size748317:hit:17482:3.12.0.6;Name=TRINITY_DN15280_c0_g1_i2;score=4591
scaffold68|size748317	est2genome	match_part	651746	652672	4591	-	.	ID=scaffold68|size748317:hsp:32185:3.12.0.6;Parent=scaffold68|size748317:hit:17482:3.12.0.6;Target=TRINITY_DN15280_c0_g1_i2 1 926 +;Gap=M927
scaffold68|size748317	est2genome	expressed_sequence_match	662121	662392	1351	-	.	ID=scaffold68|size748317:hit:17483:3.12.0.6;Name=TRINITY_DN20276_c0_g1_i1;score=1351
scaffold68|size748317	est2genome	match_part	662121	662392	1351	-	.	ID=scaffold68|size748317:hsp:32186:3.12.0.6;Parent=scaffold68|size748317:hit:17483:3.12.0.6;Target=TRINITY_DN20276_c0_g1_i1 1 272 -;Gap=M272
scaffold68|size748317	est2genome	expressed_sequence_match	658477	658921	1694	-	.	ID=scaffold68|size748317:hit:17484:3.12.0.6;Name=TRINITY_DN540_c0_g1_i1;score=1694
scaffold68|size748317	est2genome	match_part	658846	658921	1694	-	.	ID=scaffold68|size748317:hsp:32187:3.12.0.6;Parent=scaffold68|size748317:hit:17484:3.12.0.6;Target=TRINITY_DN540_c0_g1_i1 1 71 +;Gap=M76
scaffold68|size748317	est2genome	match_part	658477	658767	1694	-	.	ID=scaffold68|size748317:hsp:32188:3.12.0.6;Parent=scaffold68|size748317:hit:17484:3.12.0.6;Target=TRINITY_DN540_c0_g1_i1 72 362 +;Gap=M291
scaffold68|size748317	est2genome	expressed_sequence_match	660882	663395	12014	-	.	ID=scaffold68|size748317:hit:17485:3.12.0.6;Name=TRINITY_DN16511_c1_g2_i1;score=12014
scaffold68|size748317	est2genome	match_part	661219	663395	12014	-	.	ID=scaffold68|size748317:hsp:32189:3.12.0.6;Parent=scaffold68|size748317:hit:17485:3.12.0.6;Target=TRINITY_DN16511_c1_g2_i1 1 2177 +;Gap=M2177
scaffold68|size748317	est2genome	match_part	660882	661143	12014	-	.	ID=scaffold68|size748317:hsp:32190:3.12.0.6;Parent=scaffold68|size748317:hit:17485:3.12.0.6;Target=TRINITY_DN16511_c1_g2_i1 2178 2439 +;Gap=M262
scaffold68|size748317	est2genome	expressed_sequence_match	660919	663395	11883	-	.	ID=scaffold68|size748317:hit:17486:3.12.0.6;Name=TRINITY_DN16511_c1_g2_i2;score=11883
scaffold68|size748317	est2genome	match_part	661365	663395	11883	-	.	ID=scaffold68|size748317:hsp:32191:3.12.0.6;Parent=scaffold68|size748317:hit:17486:3.12.0.6;Target=TRINITY_DN16511_c1_g2_i2 1 2031 +;Gap=M2031
scaffold68|size748317	est2genome	match_part	660919	661291	11883	-	.	ID=scaffold68|size748317:hsp:32192:3.12.0.6;Parent=scaffold68|size748317:hit:17486:3.12.0.6;Target=TRINITY_DN16511_c1_g2_i2 2032 2404 +;Gap=M373
scaffold68|size748317	est2genome	expressed_sequence_match	660995	661709	2955	+	.	ID=scaffold68|size748317:hit:17487:3.12.0.6;Name=TRINITY_DN82_c0_g1_i1;score=2955
scaffold68|size748317	est2genome	match_part	660995	661310	2955	+	.	ID=scaffold68|size748317:hsp:32193:3.12.0.6;Parent=scaffold68|size748317:hit:17487:3.12.0.6;Target=TRINITY_DN82_c0_g1_i1 1 316 +;Gap=M316
scaffold68|size748317	est2genome	match_part	661423	661709	2955	+	.	ID=scaffold68|size748317:hsp:32194:3.12.0.6;Parent=scaffold68|size748317:hit:17487:3.12.0.6;Target=TRINITY_DN82_c0_g1_i1 317 603 +;Gap=M287
scaffold68|size748317	est2genome	expressed_sequence_match	660882	663395	12408	-	.	ID=scaffold68|size748317:hit:17488:3.12.0.6;Name=TRINITY_DN16511_c1_g2_i3;score=12408
scaffold68|size748317	est2genome	match_part	660882	663395	12408	-	.	ID=scaffold68|size748317:hsp:32195:3.12.0.6;Parent=scaffold68|size748317:hit:17488:3.12.0.6;Target=TRINITY_DN16511_c1_g2_i3 1 2514 +;Gap=M2514
scaffold68|size748317	est2genome	expressed_sequence_match	658722	659583	3592	-	.	ID=scaffold68|size748317:hit:17489:3.12.0.6;Name=TRINITY_DN9933_c0_g1_i1;score=3592
scaffold68|size748317	est2genome	match_part	658846	659583	3592	-	.	ID=scaffold68|size748317:hsp:32196:3.12.0.6;Parent=scaffold68|size748317:hit:17489:3.12.0.6;Target=TRINITY_DN9933_c0_g1_i1 1 729 +;Gap=M738
scaffold68|size748317	est2genome	match_part	658722	658771	3592	-	.	ID=scaffold68|size748317:hsp:32197:3.12.0.6;Parent=scaffold68|size748317:hit:17489:3.12.0.6;Target=TRINITY_DN9933_c0_g1_i1 730 779 +;Gap=M50
scaffold68|size748317	est2genome	expressed_sequence_match	659323	663356	19146	-	.	ID=scaffold68|size748317:hit:17490:3.12.0.6;Name=TRINITY_DN8722_c0_g1_i1;score=19146
scaffold68|size748317	est2genome	match_part	661365	663356	19146	-	.	ID=scaffold68|size748317:hsp:32198:3.12.0.6;Parent=scaffold68|size748317:hit:17490:3.12.0.6;Target=TRINITY_DN8722_c0_g1_i1 43 2034 +;Gap=M1992
scaffold68|size748317	est2genome	match_part	661219	661291	19146	-	.	ID=scaffold68|size748317:hsp:32199:3.12.0.6;Parent=scaffold68|size748317:hit:17490:3.12.0.6;Target=TRINITY_DN8722_c0_g1_i1 2035 2107 +;Gap=M73
scaffold68|size748317	est2genome	match_part	659323	661143	19146	-	.	ID=scaffold68|size748317:hsp:32200:3.12.0.6;Parent=scaffold68|size748317:hit:17490:3.12.0.6;Target=TRINITY_DN8722_c0_g1_i1 2108 3931 +;Gap=M1821
scaffold68|size748317	est2genome	expressed_sequence_match	660882	663395	11629	-	.	ID=scaffold68|size748317:hit:17491:3.12.0.6;Name=TRINITY_DN16511_c1_g2_i4;score=11629
scaffold68|size748317	est2genome	match_part	661365	663395	11629	-	.	ID=scaffold68|size748317:hsp:32201:3.12.0.6;Parent=scaffold68|size748317:hit:17491:3.12.0.6;Target=TRINITY_DN16511_c1_g2_i4 1 2031 +;Gap=M2031
scaffold68|size748317	est2genome	match_part	661219	661291	11629	-	.	ID=scaffold68|size748317:hsp:32202:3.12.0.6;Parent=scaffold68|size748317:hit:17491:3.12.0.6;Target=TRINITY_DN16511_c1_g2_i4 2032 2104 +;Gap=M73
scaffold68|size748317	est2genome	match_part	660882	661143	11629	-	.	ID=scaffold68|size748317:hsp:32203:3.12.0.6;Parent=scaffold68|size748317:hit:17491:3.12.0.6;Target=TRINITY_DN16511_c1_g2_i4 2105 2366 +;Gap=M262
scaffold68|size748317	est2genome	expressed_sequence_match	658468	658786	1545	+	.	ID=scaffold68|size748317:hit:17492:3.12.0.6;Name=TRINITY_DN17724_c1_g1_i2;score=1545
scaffold68|size748317	est2genome	match_part	658468	658786	1545	+	.	ID=scaffold68|size748317:hsp:32204:3.12.0.6;Parent=scaffold68|size748317:hit:17492:3.12.0.6;Target=TRINITY_DN17724_c1_g1_i2 1 320 -;Gap=M319
scaffold68|size748317	est2genome	expressed_sequence_match	659362	661028	8135	+	.	ID=scaffold68|size748317:hit:17493:3.12.0.6;Name=TRINITY_DN15914_c0_g1_i1;score=8135
scaffold68|size748317	est2genome	match_part	659362	661028	8135	+	.	ID=scaffold68|size748317:hsp:32205:3.12.0.6;Parent=scaffold68|size748317:hit:17493:3.12.0.6;Target=TRINITY_DN15914_c0_g1_i1 7 1676 +;Gap=M1667
scaffold68|size748317	est2genome	expressed_sequence_match	661879	662203	1553	-	.	ID=scaffold68|size748317:hit:17494:3.12.0.6;Name=TRINITY_DN25146_c0_g1_i1;score=1553
scaffold68|size748317	est2genome	match_part	661879	662203	1553	-	.	ID=scaffold68|size748317:hsp:32206:3.12.0.6;Parent=scaffold68|size748317:hit:17494:3.12.0.6;Target=TRINITY_DN25146_c0_g1_i1 1 325 -;Gap=M325
scaffold68|size748317	est2genome	expressed_sequence_match	672794	673429	2593	-	.	ID=scaffold68|size748317:hit:17495:3.12.0.6;Name=TRINITY_DN335_c0_g1_i1;score=2593
scaffold68|size748317	est2genome	match_part	672794	673429	2593	-	.	ID=scaffold68|size748317:hsp:32207:3.12.0.6;Parent=scaffold68|size748317:hit:17495:3.12.0.6;Target=TRINITY_DN335_c0_g1_i1 1 644 -;Gap=M636
scaffold68|size748317	est2genome	expressed_sequence_match	675113	675419	1157	+	.	ID=scaffold68|size748317:hit:17496:3.12.0.6;Name=TRINITY_DN15670_c0_g1_i1;score=1157
scaffold68|size748317	est2genome	match_part	675113	675419	1157	+	.	ID=scaffold68|size748317:hsp:32208:3.12.0.6;Parent=scaffold68|size748317:hit:17496:3.12.0.6;Target=TRINITY_DN15670_c0_g1_i1 2 308 -;Gap=M307
scaffold68|size748317	est2genome	expressed_sequence_match	674359	674663	1238	-	.	ID=scaffold68|size748317:hit:17497:3.12.0.6;Name=TRINITY_DN14564_c0_g1_i1;score=1238
scaffold68|size748317	est2genome	match_part	674359	674663	1238	-	.	ID=scaffold68|size748317:hsp:32209:3.12.0.6;Parent=scaffold68|size748317:hit:17497:3.12.0.6;Target=TRINITY_DN14564_c0_g1_i1 1 304 +;Gap=M305
scaffold68|size748317	est2genome	expressed_sequence_match	671422	671654	958	-	.	ID=scaffold68|size748317:hit:17498:3.12.0.6;Name=TRINITY_DN8624_c0_g1_i1;score=958
scaffold68|size748317	est2genome	match_part	671422	671654	958	-	.	ID=scaffold68|size748317:hsp:32210:3.12.0.6;Parent=scaffold68|size748317:hit:17498:3.12.0.6;Target=TRINITY_DN8624_c0_g1_i1 1 233 +;Gap=M233
scaffold68|size748317	est2genome	expressed_sequence_match	670564	671198	2558	-	.	ID=scaffold68|size748317:hit:17499:3.12.0.6;Name=TRINITY_DN5341_c0_g1_i1;score=2558
scaffold68|size748317	est2genome	match_part	670564	671198	2558	-	.	ID=scaffold68|size748317:hsp:32211:3.12.0.6;Parent=scaffold68|size748317:hit:17499:3.12.0.6;Target=TRINITY_DN5341_c0_g1_i1 1 639 -;Gap=M635
scaffold68|size748317	est2genome	expressed_sequence_match	675394	675684	976	-	.	ID=scaffold68|size748317:hit:17500:3.12.0.6;Name=TRINITY_DN9915_c2_g25_i2;score=976
scaffold68|size748317	est2genome	match_part	675394	675684	976	-	.	ID=scaffold68|size748317:hsp:32212:3.12.0.6;Parent=scaffold68|size748317:hit:17500:3.12.0.6;Target=TRINITY_DN9915_c2_g25_i2 1 294 +;Gap=M291
scaffold68|size748317	est2genome	expressed_sequence_match	670459	675145	18014	-	.	ID=scaffold68|size748317:hit:17501:3.12.0.6;Name=TRINITY_DN18025_c6_g2_i1;score=18014
scaffold68|size748317	est2genome	match_part	670459	675145	18014	-	.	ID=scaffold68|size748317:hsp:32213:3.12.0.6;Parent=scaffold68|size748317:hit:17501:3.12.0.6;Target=TRINITY_DN18025_c6_g2_i1 320 5041 +;Gap=M4687
scaffold68|size748317	est2genome	expressed_sequence_match	675497	675786	1061	-	.	ID=scaffold68|size748317:hit:17502:3.12.0.6;Name=TRINITY_DN9915_c2_g39_i1;score=1061
scaffold68|size748317	est2genome	match_part	675497	675786	1061	-	.	ID=scaffold68|size748317:hsp:32214:3.12.0.6;Parent=scaffold68|size748317:hit:17502:3.12.0.6;Target=TRINITY_DN9915_c2_g39_i1 2 294 +;Gap=M290
scaffold68|size748317	est2genome	expressed_sequence_match	670627	671198	2159	-	.	ID=scaffold68|size748317:hit:17503:3.12.0.6;Name=TRINITY_DN5341_c0_g1_i2;score=2159
scaffold68|size748317	est2genome	match_part	670627	671198	2159	-	.	ID=scaffold68|size748317:hsp:32215:3.12.0.6;Parent=scaffold68|size748317:hit:17503:3.12.0.6;Target=TRINITY_DN5341_c0_g1_i2 11 584 -;Gap=M572
scaffold68|size748317	est2genome	expressed_sequence_match	671110	672314	4963	-	.	ID=scaffold68|size748317:hit:17504:3.12.0.6;Name=TRINITY_DN3754_c0_g1_i1;score=4963
scaffold68|size748317	est2genome	match_part	671110	672314	4963	-	.	ID=scaffold68|size748317:hsp:32216:3.12.0.6;Parent=scaffold68|size748317:hit:17504:3.12.0.6;Target=TRINITY_DN3754_c0_g1_i1 2 1206 -;Gap=M1205
scaffold68|size748317	est2genome	expressed_sequence_match	670130	670498	1632	-	.	ID=scaffold68|size748317:hit:17505:3.12.0.6;Name=TRINITY_DN22355_c0_g1_i1;score=1632
scaffold68|size748317	est2genome	match_part	670130	670498	1632	-	.	ID=scaffold68|size748317:hsp:32217:3.12.0.6;Parent=scaffold68|size748317:hit:17505:3.12.0.6;Target=TRINITY_DN22355_c0_g1_i1 1 378 -;Gap=M369
scaffold68|size748317	est2genome	expressed_sequence_match	676080	676445	1606	-	.	ID=scaffold68|size748317:hit:17506:3.12.0.6;Name=TRINITY_DN22355_c0_g1_i1;score=1606
scaffold68|size748317	est2genome	match_part	676080	676445	1606	-	.	ID=scaffold68|size748317:hsp:32218:3.12.0.6;Parent=scaffold68|size748317:hit:17506:3.12.0.6;Target=TRINITY_DN22355_c0_g1_i1 1 371 -;Gap=M366
scaffold68|size748317	est2genome	expressed_sequence_match	670630	671165	2212	-	.	ID=scaffold68|size748317:hit:17507:3.12.0.6;Name=TRINITY_DN18006_c1_g1_i1;score=2212
scaffold68|size748317	est2genome	match_part	670630	671165	2212	-	.	ID=scaffold68|size748317:hsp:32219:3.12.0.6;Parent=scaffold68|size748317:hit:17507:3.12.0.6;Target=TRINITY_DN18006_c1_g1_i1 10 545 -;Gap=M536
scaffold68|size748317	est2genome	expressed_sequence_match	674590	674806	875	-	.	ID=scaffold68|size748317:hit:17508:3.12.0.6;Name=TRINITY_DN17516_c3_g1_i1;score=875
scaffold68|size748317	est2genome	match_part	674590	674806	875	-	.	ID=scaffold68|size748317:hsp:32220:3.12.0.6;Parent=scaffold68|size748317:hit:17508:3.12.0.6;Target=TRINITY_DN17516_c3_g1_i1 1 218 +;Gap=M217
scaffold68|size748317	est2genome	expressed_sequence_match	679001	679199	631	-	.	ID=scaffold68|size748317:hit:17509:3.12.0.6;Name=TRINITY_DN12621_c0_g3_i1;score=631
scaffold68|size748317	est2genome	match_part	679001	679199	631	-	.	ID=scaffold68|size748317:hsp:32221:3.12.0.6;Parent=scaffold68|size748317:hit:17509:3.12.0.6;Target=TRINITY_DN12621_c0_g3_i1 18 220 +;Gap=M199
scaffold68|size748317	est2genome	expressed_sequence_match	683003	683303	1298	-	.	ID=scaffold68|size748317:hit:17510:3.12.0.6;Name=TRINITY_DN28403_c0_g1_i1;score=1298
scaffold68|size748317	est2genome	match_part	683003	683303	1298	-	.	ID=scaffold68|size748317:hsp:32222:3.12.0.6;Parent=scaffold68|size748317:hit:17510:3.12.0.6;Target=TRINITY_DN28403_c0_g1_i1 1 301 +;Gap=M301
scaffold68|size748317	est2genome	expressed_sequence_match	683762	684350	2573	-	.	ID=scaffold68|size748317:hit:17511:3.12.0.6;Name=TRINITY_DN2760_c0_g1_i1;score=2573
scaffold68|size748317	est2genome	match_part	683762	684350	2573	-	.	ID=scaffold68|size748317:hsp:32223:3.12.0.6;Parent=scaffold68|size748317:hit:17511:3.12.0.6;Target=TRINITY_DN2760_c0_g1_i1 1 590 +;Gap=M589
scaffold68|size748317	est2genome	expressed_sequence_match	684629	685023	1786	-	.	ID=scaffold68|size748317:hit:17512:3.12.0.6;Name=TRINITY_DN14345_c0_g1_i1;score=1786
scaffold68|size748317	est2genome	match_part	684629	685023	1786	-	.	ID=scaffold68|size748317:hsp:32224:3.12.0.6;Parent=scaffold68|size748317:hit:17512:3.12.0.6;Target=TRINITY_DN14345_c0_g1_i1 1 395 +;Gap=M395
scaffold68|size748317	est2genome	expressed_sequence_match	684385	684970	2603	-	.	ID=scaffold68|size748317:hit:17513:3.12.0.6;Name=TRINITY_DN8742_c0_g2_i1;score=2603
scaffold68|size748317	est2genome	match_part	684385	684970	2603	-	.	ID=scaffold68|size748317:hsp:32225:3.12.0.6;Parent=scaffold68|size748317:hit:17513:3.12.0.6;Target=TRINITY_DN8742_c0_g2_i1 1 587 +;Gap=M586
scaffold68|size748317	est2genome	expressed_sequence_match	684498	684776	1053	-	.	ID=scaffold68|size748317:hit:17514:3.12.0.6;Name=TRINITY_DN9744_c0_g1_i2;score=1053
scaffold68|size748317	est2genome	match_part	684498	684776	1053	-	.	ID=scaffold68|size748317:hsp:32226:3.12.0.6;Parent=scaffold68|size748317:hit:17514:3.12.0.6;Target=TRINITY_DN9744_c0_g1_i2 1 279 -;Gap=M279
scaffold68|size748317	est2genome	expressed_sequence_match	691406	692226	3600	-	.	ID=scaffold68|size748317:hit:17515:3.12.0.6;Name=TRINITY_DN15514_c0_g1_i7;score=3600
scaffold68|size748317	est2genome	match_part	692010	692226	3600	-	.	ID=scaffold68|size748317:hsp:32227:3.12.0.6;Parent=scaffold68|size748317:hit:17515:3.12.0.6;Target=TRINITY_DN15514_c0_g1_i7 1 221 +;Gap=M217
scaffold68|size748317	est2genome	match_part	691406	691932	3600	-	.	ID=scaffold68|size748317:hsp:32228:3.12.0.6;Parent=scaffold68|size748317:hit:17515:3.12.0.6;Target=TRINITY_DN15514_c0_g1_i7 222 748 +;Gap=M527
scaffold68|size748317	est2genome	expressed_sequence_match	690829	692226	6051	-	.	ID=scaffold68|size748317:hit:17516:3.12.0.6;Name=TRINITY_DN15514_c0_g1_i1;score=6051
scaffold68|size748317	est2genome	match_part	691520	692226	6051	-	.	ID=scaffold68|size748317:hsp:32229:3.12.0.6;Parent=scaffold68|size748317:hit:17516:3.12.0.6;Target=TRINITY_DN15514_c0_g1_i1 1 711 +;Gap=M707
scaffold68|size748317	est2genome	match_part	690940	691442	6051	-	.	ID=scaffold68|size748317:hsp:32230:3.12.0.6;Parent=scaffold68|size748317:hit:17516:3.12.0.6;Target=TRINITY_DN15514_c0_g1_i1 712 1209 +;Gap=M503
scaffold68|size748317	est2genome	match_part	690829	690918	6051	-	.	ID=scaffold68|size748317:hsp:32231:3.12.0.6;Parent=scaffold68|size748317:hit:17516:3.12.0.6;Target=TRINITY_DN15514_c0_g1_i1 1210 1299 +;Gap=M90
scaffold68|size748317	est2genome	expressed_sequence_match	690829	692226	5762	-	.	ID=scaffold68|size748317:hit:17517:3.12.0.6;Name=TRINITY_DN7017_c2_g1_i1;score=5762
scaffold68|size748317	est2genome	match_part	692010	692226	5762	-	.	ID=scaffold68|size748317:hsp:32232:3.12.0.6;Parent=scaffold68|size748317:hit:17517:3.12.0.6;Target=TRINITY_DN7017_c2_g1_i1 1 221 +;Gap=M217
scaffold68|size748317	est2genome	match_part	691520	691932	5762	-	.	ID=scaffold68|size748317:hsp:32233:3.12.0.6;Parent=scaffold68|size748317:hit:17517:3.12.0.6;Target=TRINITY_DN7017_c2_g1_i1 222 634 +;Gap=M413
scaffold68|size748317	est2genome	match_part	690940	691442	5762	-	.	ID=scaffold68|size748317:hsp:32234:3.12.0.6;Parent=scaffold68|size748317:hit:17517:3.12.0.6;Target=TRINITY_DN7017_c2_g1_i1 635 1129 +;Gap=M503
scaffold68|size748317	est2genome	match_part	690829	690918	5762	-	.	ID=scaffold68|size748317:hsp:32235:3.12.0.6;Parent=scaffold68|size748317:hit:17517:3.12.0.6;Target=TRINITY_DN7017_c2_g1_i1 1130 1218 +;Gap=M90
scaffold68|size748317	est2genome	expressed_sequence_match	690829	692226	6014	-	.	ID=scaffold68|size748317:hit:17518:3.12.0.6;Name=TRINITY_DN15514_c0_g1_i2;score=6014
scaffold68|size748317	est2genome	match_part	692010	692226	6014	-	.	ID=scaffold68|size748317:hsp:32236:3.12.0.6;Parent=scaffold68|size748317:hit:17518:3.12.0.6;Target=TRINITY_DN15514_c0_g1_i2 1 221 +;Gap=M217
scaffold68|size748317	est2genome	match_part	691520	691932	6014	-	.	ID=scaffold68|size748317:hsp:32237:3.12.0.6;Parent=scaffold68|size748317:hit:17518:3.12.0.6;Target=TRINITY_DN15514_c0_g1_i2 222 634 +;Gap=M413
scaffold68|size748317	est2genome	match_part	690829	691442	6014	-	.	ID=scaffold68|size748317:hsp:32238:3.12.0.6;Parent=scaffold68|size748317:hit:17518:3.12.0.6;Target=TRINITY_DN15514_c0_g1_i2 635 1245 +;Gap=M614
scaffold68|size748317	est2genome	expressed_sequence_match	691851	692098	1231	+	.	ID=scaffold68|size748317:hit:17519:3.12.0.6;Name=TRINITY_DN4211_c0_g2_i1;score=1231
scaffold68|size748317	est2genome	match_part	691851	692098	1231	+	.	ID=scaffold68|size748317:hsp:32239:3.12.0.6;Parent=scaffold68|size748317:hit:17519:3.12.0.6;Target=TRINITY_DN4211_c0_g2_i1 1 248 -;Gap=M248
scaffold68|size748317	est2genome	expressed_sequence_match	691145	692226	4351	-	.	ID=scaffold68|size748317:hit:17520:3.12.0.6;Name=TRINITY_DN15514_c0_g1_i3;score=4351
scaffold68|size748317	est2genome	match_part	691520	692226	4351	-	.	ID=scaffold68|size748317:hsp:32240:3.12.0.6;Parent=scaffold68|size748317:hit:17520:3.12.0.6;Target=TRINITY_DN15514_c0_g1_i3 1 711 +;Gap=M707
scaffold68|size748317	est2genome	match_part	691287	691442	4351	-	.	ID=scaffold68|size748317:hsp:32241:3.12.0.6;Parent=scaffold68|size748317:hit:17520:3.12.0.6;Target=TRINITY_DN15514_c0_g1_i3 712 867 +;Gap=M156
scaffold68|size748317	est2genome	match_part	691145	691182	4351	-	.	ID=scaffold68|size748317:hsp:32242:3.12.0.6;Parent=scaffold68|size748317:hit:17520:3.12.0.6;Target=TRINITY_DN15514_c0_g1_i3 868 905 +;Gap=M38
scaffold68|size748317	est2genome	expressed_sequence_match	690829	692226	5669	-	.	ID=scaffold68|size748317:hit:17521:3.12.0.6;Name=TRINITY_DN15514_c0_g1_i4;score=5669
scaffold68|size748317	est2genome	match_part	692010	692226	5669	-	.	ID=scaffold68|size748317:hsp:32243:3.12.0.6;Parent=scaffold68|size748317:hit:17521:3.12.0.6;Target=TRINITY_DN15514_c0_g1_i4 1 221 +;Gap=M217
scaffold68|size748317	est2genome	match_part	691520	691932	5669	-	.	ID=scaffold68|size748317:hsp:32244:3.12.0.6;Parent=scaffold68|size748317:hit:17521:3.12.0.6;Target=TRINITY_DN15514_c0_g1_i4 222 634 +;Gap=M413
scaffold68|size748317	est2genome	match_part	690940	691442	5669	-	.	ID=scaffold68|size748317:hsp:32245:3.12.0.6;Parent=scaffold68|size748317:hit:17521:3.12.0.6;Target=TRINITY_DN15514_c0_g1_i4 635 1132 +;Gap=M503
scaffold68|size748317	est2genome	match_part	690829	690918	5669	-	.	ID=scaffold68|size748317:hsp:32246:3.12.0.6;Parent=scaffold68|size748317:hit:17521:3.12.0.6;Target=TRINITY_DN15514_c0_g1_i4 1133 1222 +;Gap=M90
scaffold68|size748317	est2genome	expressed_sequence_match	690829	692226	6396	-	.	ID=scaffold68|size748317:hit:17522:3.12.0.6;Name=TRINITY_DN15514_c0_g1_i5;score=6396
scaffold68|size748317	est2genome	match_part	691520	692226	6396	-	.	ID=scaffold68|size748317:hsp:32247:3.12.0.6;Parent=scaffold68|size748317:hit:17522:3.12.0.6;Target=TRINITY_DN15514_c0_g1_i5 1 711 +;Gap=M707
scaffold68|size748317	est2genome	match_part	690829	691442	6396	-	.	ID=scaffold68|size748317:hsp:32248:3.12.0.6;Parent=scaffold68|size748317:hit:17522:3.12.0.6;Target=TRINITY_DN15514_c0_g1_i5 712 1322 +;Gap=M614
scaffold68|size748317	est2genome	expressed_sequence_match	691406	692226	3982	-	.	ID=scaffold68|size748317:hit:17523:3.12.0.6;Name=TRINITY_DN15514_c0_g1_i6;score=3982
scaffold68|size748317	est2genome	match_part	691406	692226	3982	-	.	ID=scaffold68|size748317:hsp:32249:3.12.0.6;Parent=scaffold68|size748317:hit:17523:3.12.0.6;Target=TRINITY_DN15514_c0_g1_i6 1 825 +;Gap=M821
scaffold68|size748317	est2genome	expressed_sequence_match	692653	694926	6516	+	.	ID=scaffold68|size748317:hit:17524:3.12.0.6;Name=TRINITY_DN16736_c0_g1_i1;score=6516
scaffold68|size748317	est2genome	match_part	692653	693960	6516	+	.	ID=scaffold68|size748317:hsp:32250:3.12.0.6;Parent=scaffold68|size748317:hit:17524:3.12.0.6;Target=TRINITY_DN16736_c0_g1_i1 1 1308 +;Gap=M1308
scaffold68|size748317	est2genome	match_part	694849	694926	6516	+	.	ID=scaffold68|size748317:hsp:32251:3.12.0.6;Parent=scaffold68|size748317:hit:17524:3.12.0.6;Target=TRINITY_DN16736_c0_g1_i1 1309 1386 +;Gap=M78
scaffold68|size748317	est2genome	expressed_sequence_match	692653	694926	10967	+	.	ID=scaffold68|size748317:hit:17525:3.12.0.6;Name=TRINITY_DN16736_c0_g1_i2;score=10967
scaffold68|size748317	est2genome	match_part	692653	694926	10967	+	.	ID=scaffold68|size748317:hsp:32252:3.12.0.6;Parent=scaffold68|size748317:hit:17525:3.12.0.6;Target=TRINITY_DN16736_c0_g1_i2 1 2270 +;Gap=M2274
scaffold68|size748317	est2genome	expressed_sequence_match	692634	694018	6907	+	.	ID=scaffold68|size748317:hit:17526:3.12.0.6;Name=TRINITY_DN8687_c0_g1_i1;score=6907
scaffold68|size748317	est2genome	match_part	692634	694018	6907	+	.	ID=scaffold68|size748317:hsp:32253:3.12.0.6;Parent=scaffold68|size748317:hit:17526:3.12.0.6;Target=TRINITY_DN8687_c0_g1_i1 1 1385 +;Gap=M1385
scaffold68|size748317	est2genome	expressed_sequence_match	695249	695465	1005	-	.	ID=scaffold68|size748317:hit:17527:3.12.0.6;Name=TRINITY_DN21179_c0_g1_i1;score=1005
scaffold68|size748317	est2genome	match_part	695249	695465	1005	-	.	ID=scaffold68|size748317:hsp:32254:3.12.0.6;Parent=scaffold68|size748317:hit:17527:3.12.0.6;Target=TRINITY_DN21179_c0_g1_i1 1 216 -;Gap=M217
scaffold204|size186819	.	contig	1	186817	.	.	.	ID=scaffold204|size186819;Name=scaffold204|size186819
scaffold204|size186819	maker	gene	19978	20775	.	+	.	ID=CCRYP_017631|size186819-exonerate_protein2genome-gene-0.12;Name=CCRYP_017631|size186819-exonerate_protein2genome-gene-0.12;Alias=maker-scaffold204|size186819-exonerate_protein2genome-gene-0.12;
scaffold204|size186819	maker	mRNA	19978	20775	.	+	.	ID=CCRYP_017631|size186819-exonerate_protein2genome-gene-0.12-mRNA-1;Parent=CCRYP_017631|size186819-exonerate_protein2genome-gene-0.12;Name=CCRYP_017631|size186819-exonerate_protein2genome-gene-0.12-mRNA-1;Alias=maker-scaffold204|size186819-exonerate_protein2genome-gene-0.12-mRNA-1;_AED=0.26;_QI=0|-1|0|1|-1|0|1|0|265;_eAED=-0.52;score=798;
scaffold204|size186819	maker	exon	19978	20775	.	+	.	ID=CCRYP_017631-RA|size186819-exonerate_protein2genome-gene-0.12-mRNA-1:exon:5134;Parent=CCRYP_017631-RA|size186819-exonerate_protein2genome-gene-0.12-mRNA-1;
scaffold204|size186819	maker	CDS	19978	20775	.	+	0	ID=CCRYP_017631-RA|size186819-exonerate_protein2genome-gene-0.12-mRNA-1:cds;Parent=CCRYP_017631-RA|size186819-exonerate_protein2genome-gene-0.12-mRNA-1;
scaffold204|size186819	maker	gene	104743	106323	.	+	.	ID=CCRYP_017640|size186819-exonerate_protein2genome-gene-0.14;Name=CCRYP_017640|size186819-exonerate_protein2genome-gene-0.14;Alias=maker-scaffold204|size186819-exonerate_protein2genome-gene-0.14;
scaffold204|size186819	maker	mRNA	104743	106323	.	+	.	ID=CCRYP_017640|size186819-exonerate_protein2genome-gene-0.14-mRNA-1;Parent=CCRYP_017640|size186819-exonerate_protein2genome-gene-0.14;Name=CCRYP_017640|size186819-exonerate_protein2genome-gene-0.14-mRNA-1;Alias=maker-scaffold204|size186819-exonerate_protein2genome-gene-0.14-mRNA-1;_AED=0.07;_QI=0|-1|0|1|-1|1|1|0|526;_eAED=0.07;score=1581;
scaffold204|size186819	maker	mRNA	104941	106323	.	+	.	ID=CCRYP_017640|size186819-exonerate_protein2genome-gene-0.14-mRNA-2;Parent=CCRYP_017640|size186819-exonerate_protein2genome-gene-0.14;Name=CCRYP_017640|size186819-exonerate_protein2genome-gene-0.14-mRNA-2;Alias=maker-scaffold204|size186819-exonerate_protein2genome-gene-0.14-mRNA-2;_AED=0.01;_QI=0|-1|0|1|-1|1|1|0|460;_eAED=0.01;score=1383;
scaffold204|size186819	maker	mRNA	105241	106323	.	+	.	ID=CCRYP_017640|size186819-exonerate_protein2genome-gene-0.14-mRNA-3;Parent=CCRYP_017640|size186819-exonerate_protein2genome-gene-0.14;Name=CCRYP_017640|size186819-exonerate_protein2genome-gene-0.14-mRNA-3;Alias=maker-scaffold204|size186819-exonerate_protein2genome-gene-0.14-mRNA-3;_AED=0.11;_QI=0|-1|0|1|-1|1|1|0|360;_eAED=0.10;score=1083;
scaffold204|size186819	maker	mRNA	105301	106323	.	+	.	ID=CCRYP_017640|size186819-exonerate_protein2genome-gene-0.14-mRNA-4;Parent=CCRYP_017640|size186819-exonerate_protein2genome-gene-0.14;Name=CCRYP_017640|size186819-exonerate_protein2genome-gene-0.14-mRNA-4;Alias=maker-scaffold204|size186819-exonerate_protein2genome-gene-0.14-mRNA-4;_AED=0.13;_QI=0|-1|0|1|-1|1|1|0|340;_eAED=0.12;score=1023;
scaffold204|size186819	maker	mRNA	105670	106323	.	+	.	ID=CCRYP_017640|size186819-exonerate_protein2genome-gene-0.14-mRNA-5;Parent=CCRYP_017640|size186819-exonerate_protein2genome-gene-0.14;Name=CCRYP_017640|size186819-exonerate_protein2genome-gene-0.14-mRNA-5;Alias=maker-scaffold204|size186819-exonerate_protein2genome-gene-0.14-mRNA-5;_AED=0.27;_QI=0|-1|0|1|-1|1|1|0|217;_eAED=0.26;score=654;
scaffold204|size186819	maker	mRNA	105730	106323	.	+	.	ID=CCRYP_017640|size186819-exonerate_protein2genome-gene-0.14-mRNA-6;Parent=CCRYP_017640|size186819-exonerate_protein2genome-gene-0.14;Name=CCRYP_017640|size186819-exonerate_protein2genome-gene-0.14-mRNA-6;Alias=maker-scaffold204|size186819-exonerate_protein2genome-gene-0.14-mRNA-6;_AED=0.29;_QI=0|-1|0|1|-1|1|1|0|197;_eAED=0.28;score=594;
scaffold204|size186819	maker	exon	104743	106323	.	+	.	ID=CCRYP_017640-RA|size186819-exonerate_protein2genome-gene-0.14-mRNA-1:exon:5135;Parent=CCRYP_017640-RA|size186819-exonerate_protein2genome-gene-0.14-mRNA-1;
scaffold204|size186819	maker	exon	104941	106323	.	+	.	ID=CCRYP_017640-RB|size186819-exonerate_protein2genome-gene-0.14-mRNA-2:exon:5136;Parent=CCRYP_017640-RB|size186819-exonerate_protein2genome-gene-0.14-mRNA-2;
scaffold204|size186819	maker	exon	105241	106323	.	+	.	ID=CCRYP_017640-RC|size186819-exonerate_protein2genome-gene-0.14-mRNA-3:exon:5137;Parent=CCRYP_017640-RC|size186819-exonerate_protein2genome-gene-0.14-mRNA-3;
scaffold204|size186819	maker	exon	105301	106323	.	+	.	ID=CCRYP_017640-RD|size186819-exonerate_protein2genome-gene-0.14-mRNA-4:exon:5138;Parent=CCRYP_017640-RD|size186819-exonerate_protein2genome-gene-0.14-mRNA-4;
scaffold204|size186819	maker	exon	105670	106323	.	+	.	ID=CCRYP_017640-RE|size186819-exonerate_protein2genome-gene-0.14-mRNA-5:exon:5139;Parent=CCRYP_017640-RE|size186819-exonerate_protein2genome-gene-0.14-mRNA-5;
scaffold204|size186819	maker	exon	105730	106323	.	+	.	ID=CCRYP_017640-RF|size186819-exonerate_protein2genome-gene-0.14-mRNA-6:exon:5140;Parent=CCRYP_017640-RF|size186819-exonerate_protein2genome-gene-0.14-mRNA-6;
scaffold204|size186819	maker	CDS	104743	106323	.	+	0	ID=CCRYP_017640-RA|size186819-exonerate_protein2genome-gene-0.14-mRNA-1:cds;Parent=CCRYP_017640-RA|size186819-exonerate_protein2genome-gene-0.14-mRNA-1;
scaffold204|size186819	maker	CDS	104941	106323	.	+	0	ID=CCRYP_017640-RB|size186819-exonerate_protein2genome-gene-0.14-mRNA-2:cds;Parent=CCRYP_017640-RB|size186819-exonerate_protein2genome-gene-0.14-mRNA-2;
scaffold204|size186819	maker	CDS	105241	106323	.	+	0	ID=CCRYP_017640-RC|size186819-exonerate_protein2genome-gene-0.14-mRNA-3:cds;Parent=CCRYP_017640-RC|size186819-exonerate_protein2genome-gene-0.14-mRNA-3;
scaffold204|size186819	maker	CDS	105301	106323	.	+	0	ID=CCRYP_017640-RD|size186819-exonerate_protein2genome-gene-0.14-mRNA-4:cds;Parent=CCRYP_017640-RD|size186819-exonerate_protein2genome-gene-0.14-mRNA-4;
scaffold204|size186819	maker	CDS	105670	106323	.	+	0	ID=CCRYP_017640-RE|size186819-exonerate_protein2genome-gene-0.14-mRNA-5:cds;Parent=CCRYP_017640-RE|size186819-exonerate_protein2genome-gene-0.14-mRNA-5;
scaffold204|size186819	maker	CDS	105730	106323	.	+	0	ID=CCRYP_017640-RF|size186819-exonerate_protein2genome-gene-0.14-mRNA-6:cds;Parent=CCRYP_017640-RF|size186819-exonerate_protein2genome-gene-0.14-mRNA-6;
scaffold204|size186819	maker	gene	13403	14962	.	+	.	ID=CCRYP_017630|size186819-exonerate_est2genome-gene-0.0;Name=CCRYP_017630|size186819-exonerate_est2genome-gene-0.0;Alias=maker-scaffold204|size186819-exonerate_est2genome-gene-0.0;
scaffold204|size186819	maker	mRNA	13403	14939	.	+	.	ID=CCRYP_017630|size186819-exonerate_est2genome-gene-0.0-mRNA-1;Parent=CCRYP_017630|size186819-exonerate_est2genome-gene-0.0;Name=CCRYP_017630|size186819-exonerate_est2genome-gene-0.0-mRNA-1;Alias=maker-scaffold204|size186819-exonerate_est2genome-gene-0.0-mRNA-1;_AED=0.01;_QI=79|-1|0|1|-1|1|1|0|486;_eAED=0.01;score=1537;
scaffold204|size186819	maker	mRNA	13429	14962	.	+	.	ID=CCRYP_017630|size186819-exonerate_est2genome-gene-0.0-mRNA-2;Parent=CCRYP_017630|size186819-exonerate_est2genome-gene-0.0;Name=CCRYP_017630|size186819-exonerate_est2genome-gene-0.0-mRNA-2;Alias=maker-scaffold204|size186819-exonerate_est2genome-gene-0.0-mRNA-2;_AED=0.01;_QI=53|-1|1|1|-1|1|1|17|487;_eAED=0.01;score=7652;
scaffold204|size186819	maker	exon	13403	14939	.	+	.	ID=CCRYP_017630-RA|size186819-exonerate_est2genome-gene-0.0-mRNA-1:exon:5141;Parent=CCRYP_017630-RA|size186819-exonerate_est2genome-gene-0.0-mRNA-1;
scaffold204|size186819	maker	exon	13429	14962	.	+	.	ID=CCRYP_017630-RB|size186819-exonerate_est2genome-gene-0.0-mRNA-2:exon:5142;Parent=CCRYP_017630-RB|size186819-exonerate_est2genome-gene-0.0-mRNA-2;
scaffold204|size186819	maker	five_prime_UTR	13403	13481	.	+	.	ID=CCRYP_017630-RA|size186819-exonerate_est2genome-gene-0.0-mRNA-1:five_prime_utr;Parent=CCRYP_017630-RA|size186819-exonerate_est2genome-gene-0.0-mRNA-1;
scaffold204|size186819	maker	CDS	13482	14939	.	+	0	ID=CCRYP_017630-RA|size186819-exonerate_est2genome-gene-0.0-mRNA-1:cds;Parent=CCRYP_017630-RA|size186819-exonerate_est2genome-gene-0.0-mRNA-1;
scaffold204|size186819	maker	five_prime_UTR	13429	13481	.	+	.	ID=CCRYP_017630-RB|size186819-exonerate_est2genome-gene-0.0-mRNA-2:five_prime_utr;Parent=CCRYP_017630-RB|size186819-exonerate_est2genome-gene-0.0-mRNA-2;
scaffold204|size186819	maker	CDS	13482	14945	.	+	0	ID=CCRYP_017630-RB|size186819-exonerate_est2genome-gene-0.0-mRNA-2:cds;Parent=CCRYP_017630-RB|size186819-exonerate_est2genome-gene-0.0-mRNA-2;
scaffold204|size186819	maker	three_prime_UTR	14946	14962	.	+	.	ID=CCRYP_017630-RB|size186819-exonerate_est2genome-gene-0.0-mRNA-2:three_prime_utr;Parent=CCRYP_017630-RB|size186819-exonerate_est2genome-gene-0.0-mRNA-2;
scaffold204|size186819	maker	gene	51698	54084	.	+	.	ID=CCRYP_017635|size186819-exonerate_est2genome-gene-0.1;Name=CCRYP_017635|size186819-exonerate_est2genome-gene-0.1;Alias=maker-scaffold204|size186819-exonerate_est2genome-gene-0.1;
scaffold204|size186819	maker	mRNA	51698	54084	.	+	.	ID=CCRYP_017635|size186819-exonerate_est2genome-gene-0.1-mRNA-1;Parent=CCRYP_017635|size186819-exonerate_est2genome-gene-0.1;Name=CCRYP_017635|size186819-exonerate_est2genome-gene-0.1-mRNA-1;Alias=maker-scaffold204|size186819-exonerate_est2genome-gene-0.1-mRNA-1;_AED=0.04;_QI=218|1|1|1|0.5|0.33|3|800|389;_eAED=0.04;score=10903;
scaffold204|size186819	maker	mRNA	51698	54084	.	+	.	ID=CCRYP_017635|size186819-exonerate_est2genome-gene-0.1-mRNA-2;Parent=CCRYP_017635|size186819-exonerate_est2genome-gene-0.1;Name=CCRYP_017635|size186819-exonerate_est2genome-gene-0.1-mRNA-2;Alias=maker-scaffold204|size186819-exonerate_est2genome-gene-0.1-mRNA-2;_AED=0.02;_QI=218|1|1|1|0|0|2|914|389;_eAED=0.02;score=11495;
scaffold204|size186819	maker	exon	51698	53052	.	+	.	ID=CCRYP_017635-RB|size186819-exonerate_est2genome-gene-0.1-mRNA-1:exon:5143;Parent=CCRYP_017635-RB|size186819-exonerate_est2genome-gene-0.1-mRNA-1,CCRYP_017635-RB|size186819-exonerate_est2genome-gene-0.1-mRNA-2;
scaffold204|size186819	maker	exon	53138	53498	.	+	.	ID=CCRYP_017635-RB|size186819-exonerate_est2genome-gene-0.1-mRNA-1:exon:5144;Parent=CCRYP_017635-RB|size186819-exonerate_est2genome-gene-0.1-mRNA-1;
scaffold204|size186819	maker	exon	53613	54084	.	+	.	ID=CCRYP_017635-RB|size186819-exonerate_est2genome-gene-0.1-mRNA-1:exon:5145;Parent=CCRYP_017635-RB|size186819-exonerate_est2genome-gene-0.1-mRNA-1;
scaffold204|size186819	maker	exon	53138	54084	.	+	.	ID=CCRYP_017635-RA|size186819-exonerate_est2genome-gene-0.1-mRNA-2:exon:5146;Parent=CCRYP_017635-RA|size186819-exonerate_est2genome-gene-0.1-mRNA-2;
scaffold204|size186819	maker	five_prime_UTR	51698	51915	.	+	.	ID=CCRYP_017635-RB|size186819-exonerate_est2genome-gene-0.1-mRNA-1:five_prime_utr;Parent=CCRYP_017635-RB|size186819-exonerate_est2genome-gene-0.1-mRNA-1;
scaffold204|size186819	maker	CDS	51916	53052	.	+	0	ID=CCRYP_017635-RB|size186819-exonerate_est2genome-gene-0.1-mRNA-1:cds;Parent=CCRYP_017635-RB|size186819-exonerate_est2genome-gene-0.1-mRNA-1;
scaffold204|size186819	maker	CDS	53138	53170	.	+	0	ID=CCRYP_017635-RB|size186819-exonerate_est2genome-gene-0.1-mRNA-1:cds;Parent=CCRYP_017635-RB|size186819-exonerate_est2genome-gene-0.1-mRNA-1;
scaffold204|size186819	maker	three_prime_UTR	53171	53498	.	+	.	ID=CCRYP_017635-RB|size186819-exonerate_est2genome-gene-0.1-mRNA-1:three_prime_utr;Parent=CCRYP_017635-RB|size186819-exonerate_est2genome-gene-0.1-mRNA-1;
scaffold204|size186819	maker	three_prime_UTR	53613	54084	.	+	.	ID=CCRYP_017635-RB|size186819-exonerate_est2genome-gene-0.1-mRNA-1:three_prime_utr;Parent=CCRYP_017635-RB|size186819-exonerate_est2genome-gene-0.1-mRNA-1;
scaffold204|size186819	maker	five_prime_UTR	51698	51915	.	+	.	ID=CCRYP_017635-RA|size186819-exonerate_est2genome-gene-0.1-mRNA-2:five_prime_utr;Parent=CCRYP_017635-RA|size186819-exonerate_est2genome-gene-0.1-mRNA-2;
scaffold204|size186819	maker	CDS	51916	53052	.	+	0	ID=CCRYP_017635-RA|size186819-exonerate_est2genome-gene-0.1-mRNA-2:cds;Parent=CCRYP_017635-RA|size186819-exonerate_est2genome-gene-0.1-mRNA-2;
scaffold204|size186819	maker	CDS	53138	53170	.	+	0	ID=CCRYP_017635-RA|size186819-exonerate_est2genome-gene-0.1-mRNA-2:cds;Parent=CCRYP_017635-RA|size186819-exonerate_est2genome-gene-0.1-mRNA-2;
scaffold204|size186819	maker	three_prime_UTR	53171	54084	.	+	.	ID=CCRYP_017635-RA|size186819-exonerate_est2genome-gene-0.1-mRNA-2:three_prime_utr;Parent=CCRYP_017635-RA|size186819-exonerate_est2genome-gene-0.1-mRNA-2;
scaffold204|size186819	maker	gene	121785	124091	.	+	.	ID=CCRYP_017641|size186819-snap-gene-0.72;Name=CCRYP_017641|size186819-snap-gene-0.72;Alias=maker-scaffold204|size186819-snap-gene-0.72;
scaffold204|size186819	maker	mRNA	121785	124088	.	+	.	ID=CCRYP_017641|size186819-snap-gene-0.72-mRNA-1;Parent=CCRYP_017641|size186819-snap-gene-0.72;Name=CCRYP_017641|size186819-snap-gene-0.72-mRNA-1;Alias=maker-scaffold204|size186819-snap-gene-0.72-mRNA-1;_AED=0.04;_QI=160|1|1|1|0.5|0.33|3|321|542;_eAED=0.04;
scaffold204|size186819	maker	mRNA	121785	124091	.	+	.	ID=CCRYP_017641|size186819-snap-gene-0.72-mRNA-2;Parent=CCRYP_017641|size186819-snap-gene-0.72;Name=CCRYP_017641|size186819-snap-gene-0.72-mRNA-2;Alias=maker-scaffold204|size186819-snap-gene-0.72-mRNA-2;_AED=0.02;_QI=160|1|1|1|1|1|2|415|542;_eAED=0.02;
scaffold204|size186819	maker	exon	121785	122345	.	+	.	ID=CCRYP_017641-RA|size186819-snap-gene-0.72-mRNA-1:exon:5147;Parent=CCRYP_017641-RA|size186819-snap-gene-0.72-mRNA-1,CCRYP_017641-RA|size186819-snap-gene-0.72-mRNA-2;
scaffold204|size186819	maker	exon	122449	123944	.	+	.	ID=CCRYP_017641-RA|size186819-snap-gene-0.72-mRNA-1:exon:5148;Parent=CCRYP_017641-RA|size186819-snap-gene-0.72-mRNA-1;
scaffold204|size186819	maker	exon	124036	124088	.	+	.	ID=CCRYP_017641-RA|size186819-snap-gene-0.72-mRNA-1:exon:5149;Parent=CCRYP_017641-RA|size186819-snap-gene-0.72-mRNA-1;
scaffold204|size186819	maker	exon	122449	124091	.	+	.	ID=CCRYP_017641-RB|size186819-snap-gene-0.72-mRNA-2:exon:5150;Parent=CCRYP_017641-RB|size186819-snap-gene-0.72-mRNA-2;
scaffold204|size186819	maker	five_prime_UTR	121785	121944	.	+	.	ID=CCRYP_017641-RA|size186819-snap-gene-0.72-mRNA-1:five_prime_utr;Parent=CCRYP_017641-RA|size186819-snap-gene-0.72-mRNA-1;
scaffold204|size186819	maker	CDS	121945	122345	.	+	0	ID=CCRYP_017641-RA|size186819-snap-gene-0.72-mRNA-1:cds;Parent=CCRYP_017641-RA|size186819-snap-gene-0.72-mRNA-1;
scaffold204|size186819	maker	CDS	122449	123676	.	+	1	ID=CCRYP_017641-RA|size186819-snap-gene-0.72-mRNA-1:cds;Parent=CCRYP_017641-RA|size186819-snap-gene-0.72-mRNA-1;
scaffold204|size186819	maker	three_prime_UTR	123677	123944	.	+	.	ID=CCRYP_017641-RA|size186819-snap-gene-0.72-mRNA-1:three_prime_utr;Parent=CCRYP_017641-RA|size186819-snap-gene-0.72-mRNA-1;
scaffold204|size186819	maker	three_prime_UTR	124036	124088	.	+	.	ID=CCRYP_017641-RA|size186819-snap-gene-0.72-mRNA-1:three_prime_utr;Parent=CCRYP_017641-RA|size186819-snap-gene-0.72-mRNA-1;
scaffold204|size186819	maker	five_prime_UTR	121785	121944	.	+	.	ID=CCRYP_017641-RB|size186819-snap-gene-0.72-mRNA-2:five_prime_utr;Parent=CCRYP_017641-RB|size186819-snap-gene-0.72-mRNA-2;
scaffold204|size186819	maker	CDS	121945	122345	.	+	0	ID=CCRYP_017641-RB|size186819-snap-gene-0.72-mRNA-2:cds;Parent=CCRYP_017641-RB|size186819-snap-gene-0.72-mRNA-2;
scaffold204|size186819	maker	CDS	122449	123676	.	+	1	ID=CCRYP_017641-RB|size186819-snap-gene-0.72-mRNA-2:cds;Parent=CCRYP_017641-RB|size186819-snap-gene-0.72-mRNA-2;
scaffold204|size186819	maker	three_prime_UTR	123677	124091	.	+	.	ID=CCRYP_017641-RB|size186819-snap-gene-0.72-mRNA-2:three_prime_utr;Parent=CCRYP_017641-RB|size186819-snap-gene-0.72-mRNA-2;
scaffold204|size186819	maker	gene	173581	179224	.	+	.	ID=CCRYP_017645|size186819-snap-gene-0.74;Name=CCRYP_017645|size186819-snap-gene-0.74;Alias=maker-scaffold204|size186819-snap-gene-0.74;
scaffold204|size186819	maker	mRNA	173581	179117	.	+	.	ID=CCRYP_017645|size186819-snap-gene-0.74-mRNA-1;Parent=CCRYP_017645|size186819-snap-gene-0.74;Name=CCRYP_017645|size186819-snap-gene-0.74-mRNA-1;Alias=maker-scaffold204|size186819-snap-gene-0.74-mRNA-1;_AED=0.05;_QI=344|1|1|1|0.25|0.2|5|1862|986;_eAED=0.05;
scaffold204|size186819	maker	mRNA	178346	179224	.	+	.	ID=CCRYP_017645|size186819-snap-gene-0.74-mRNA-2;Parent=CCRYP_017645|size186819-snap-gene-0.74;Name=CCRYP_017645|size186819-snap-gene-0.74-mRNA-2;Alias=maker-scaffold204|size186819-snap-gene-0.74-mRNA-2;_AED=0.48;_QI=0|0|0|1|0|0|2|0|65;_eAED=0.84;
scaffold204|size186819	maker	exon	173581	175946	.	+	.	ID=CCRYP_017645-RA|size186819-snap-gene-0.74-mRNA-1:exon:5151;Parent=CCRYP_017645-RA|size186819-snap-gene-0.74-mRNA-1;
scaffold204|size186819	maker	exon	176039	176924	.	+	.	ID=CCRYP_017645-RA|size186819-snap-gene-0.74-mRNA-1:exon:5152;Parent=CCRYP_017645-RA|size186819-snap-gene-0.74-mRNA-1;
scaffold204|size186819	maker	exon	177022	178648	.	+	.	ID=CCRYP_017645-RA|size186819-snap-gene-0.74-mRNA-1:exon:5153;Parent=CCRYP_017645-RA|size186819-snap-gene-0.74-mRNA-1;
scaffold204|size186819	maker	exon	178733	178879	.	+	.	ID=CCRYP_017645-RA|size186819-snap-gene-0.74-mRNA-1:exon:5154;Parent=CCRYP_017645-RA|size186819-snap-gene-0.74-mRNA-1;
scaffold204|size186819	maker	exon	178977	179117	.	+	.	ID=CCRYP_017645-RA|size186819-snap-gene-0.74-mRNA-1:exon:5155;Parent=CCRYP_017645-RA|size186819-snap-gene-0.74-mRNA-1;
scaffold204|size186819	maker	exon	178346	178407	.	+	.	ID=CCRYP_017645-RB|size186819-snap-gene-0.74-mRNA-2:exon:5156;Parent=CCRYP_017645-RB|size186819-snap-gene-0.74-mRNA-2;
scaffold204|size186819	maker	exon	179089	179224	.	+	.	ID=CCRYP_017645-RB|size186819-snap-gene-0.74-mRNA-2:exon:5157;Parent=CCRYP_017645-RB|size186819-snap-gene-0.74-mRNA-2;
scaffold204|size186819	maker	five_prime_UTR	173581	173924	.	+	.	ID=CCRYP_017645-RA|size186819-snap-gene-0.74-mRNA-1:five_prime_utr;Parent=CCRYP_017645-RA|size186819-snap-gene-0.74-mRNA-1;
scaffold204|size186819	maker	CDS	173925	175946	.	+	0	ID=CCRYP_017645-RA|size186819-snap-gene-0.74-mRNA-1:cds;Parent=CCRYP_017645-RA|size186819-snap-gene-0.74-mRNA-1;
scaffold204|size186819	maker	CDS	176039	176924	.	+	0	ID=CCRYP_017645-RA|size186819-snap-gene-0.74-mRNA-1:cds;Parent=CCRYP_017645-RA|size186819-snap-gene-0.74-mRNA-1;
scaffold204|size186819	maker	CDS	177022	177074	.	+	2	ID=CCRYP_017645-RA|size186819-snap-gene-0.74-mRNA-1:cds;Parent=CCRYP_017645-RA|size186819-snap-gene-0.74-mRNA-1;
scaffold204|size186819	maker	three_prime_UTR	177075	178648	.	+	.	ID=CCRYP_017645-RA|size186819-snap-gene-0.74-mRNA-1:three_prime_utr;Parent=CCRYP_017645-RA|size186819-snap-gene-0.74-mRNA-1;
scaffold204|size186819	maker	three_prime_UTR	178733	178879	.	+	.	ID=CCRYP_017645-RA|size186819-snap-gene-0.74-mRNA-1:three_prime_utr;Parent=CCRYP_017645-RA|size186819-snap-gene-0.74-mRNA-1;
scaffold204|size186819	maker	three_prime_UTR	178977	179117	.	+	.	ID=CCRYP_017645-RA|size186819-snap-gene-0.74-mRNA-1:three_prime_utr;Parent=CCRYP_017645-RA|size186819-snap-gene-0.74-mRNA-1;
scaffold204|size186819	maker	CDS	178346	178407	.	+	0	ID=CCRYP_017645-RB|size186819-snap-gene-0.74-mRNA-2:cds;Parent=CCRYP_017645-RB|size186819-snap-gene-0.74-mRNA-2;
scaffold204|size186819	maker	CDS	179089	179224	.	+	1	ID=CCRYP_017645-RB|size186819-snap-gene-0.74-mRNA-2:cds;Parent=CCRYP_017645-RB|size186819-snap-gene-0.74-mRNA-2;
scaffold204|size186819	maker	gene	146688	151541	.	+	.	ID=CCRYP_017643|size186819-exonerate_est2genome-gene-0.3;Name=CCRYP_017643|size186819-exonerate_est2genome-gene-0.3;Alias=maker-scaffold204|size186819-exonerate_est2genome-gene-0.3;
scaffold204|size186819	maker	mRNA	146688	151541	.	+	.	ID=CCRYP_017643|size186819-exonerate_est2genome-gene-0.3-mRNA-1;Parent=CCRYP_017643|size186819-exonerate_est2genome-gene-0.3;Name=CCRYP_017643|size186819-exonerate_est2genome-gene-0.3-mRNA-1;Alias=maker-scaffold204|size186819-exonerate_est2genome-gene-0.3-mRNA-1;_AED=0.09;_QI=305|1|1|1|0.77|0.6|10|418|1056;_eAED=0.09;score=3894;
scaffold204|size186819	maker	mRNA	146688	151541	.	+	.	ID=CCRYP_017643|size186819-exonerate_est2genome-gene-0.3-mRNA-2;Parent=CCRYP_017643|size186819-exonerate_est2genome-gene-0.3;Name=CCRYP_017643|size186819-exonerate_est2genome-gene-0.3-mRNA-2;Alias=maker-scaffold204|size186819-exonerate_est2genome-gene-0.3-mRNA-2;_AED=0.08;_QI=1485|1|1|1|0.75|0.44|9|418|692;_eAED=0.08;score=3982;
scaffold204|size186819	maker	mRNA	146955	151541	.	+	.	ID=CCRYP_017643|size186819-exonerate_est2genome-gene-0.3-mRNA-3;Parent=CCRYP_017643|size186819-exonerate_est2genome-gene-0.3;Name=CCRYP_017643|size186819-exonerate_est2genome-gene-0.3-mRNA-3;Alias=maker-scaffold204|size186819-exonerate_est2genome-gene-0.3-mRNA-3;_AED=0.09;_QI=256|1|1|1|0.87|0.77|9|418|1067;_eAED=0.09;score=3878;
scaffold204|size186819	maker	mRNA	146688	150681	.	+	.	ID=CCRYP_017643|size186819-exonerate_est2genome-gene-0.3-mRNA-4;Parent=CCRYP_017643|size186819-exonerate_est2genome-gene-0.3;Name=CCRYP_017643|size186819-exonerate_est2genome-gene-0.3-mRNA-4;Alias=maker-scaffold204|size186819-exonerate_est2genome-gene-0.3-mRNA-4;_AED=0.16;_QI=305|1|1|1|0.83|0.71|7|294|883;_eAED=0.16;score=3251;
scaffold204|size186819	maker	mRNA	146688	150681	.	+	.	ID=CCRYP_017643|size186819-exonerate_est2genome-gene-0.3-mRNA-5;Parent=CCRYP_017643|size186819-exonerate_est2genome-gene-0.3;Name=CCRYP_017643|size186819-exonerate_est2genome-gene-0.3-mRNA-5;Alias=maker-scaffold204|size186819-exonerate_est2genome-gene-0.3-mRNA-5;_AED=0.15;_QI=756|1|1|1|0.8|0.66|6|294|769;_eAED=0.15;score=3360;
scaffold204|size186819	maker	exon	146688	146977	.	+	.	ID=CCRYP_017643-RD|size186819-exonerate_est2genome-gene-0.3-mRNA-1:exon:5158;Parent=CCRYP_017643-RD|size186819-exonerate_est2genome-gene-0.3-mRNA-1,CCRYP_017643-RD|size186819-exonerate_est2genome-gene-0.3-mRNA-2,CCRYP_017643-RD|size186819-exonerate_est2genome-gene-0.3-mRNA-4,CCRYP_017643-RD|size186819-exonerate_est2genome-gene-0.3-mRNA-5;
scaffold204|size186819	maker	exon	147229	147525	.	+	.	ID=CCRYP_017643-RD|size186819-exonerate_est2genome-gene-0.3-mRNA-1:exon:5159;Parent=CCRYP_017643-RD|size186819-exonerate_est2genome-gene-0.3-mRNA-1,CCRYP_017643-RD|size186819-exonerate_est2genome-gene-0.3-mRNA-2,CCRYP_017643-RD|size186819-exonerate_est2genome-gene-0.3-mRNA-4;
scaffold204|size186819	maker	exon	147635	148000	.	+	.	ID=CCRYP_017643-RD|size186819-exonerate_est2genome-gene-0.3-mRNA-1:exon:5160;Parent=CCRYP_017643-RD|size186819-exonerate_est2genome-gene-0.3-mRNA-1,CCRYP_017643-RD|size186819-exonerate_est2genome-gene-0.3-mRNA-3,CCRYP_017643-RD|size186819-exonerate_est2genome-gene-0.3-mRNA-4;
scaffold204|size186819	maker	exon	148092	148471	.	+	.	ID=CCRYP_017643-RD|size186819-exonerate_est2genome-gene-0.3-mRNA-1:exon:5161;Parent=CCRYP_017643-RD|size186819-exonerate_est2genome-gene-0.3-mRNA-1,CCRYP_017643-RD|size186819-exonerate_est2genome-gene-0.3-mRNA-3,CCRYP_017643-RD|size186819-exonerate_est2genome-gene-0.3-mRNA-4,CCRYP_017643-RD|size186819-exonerate_est2genome-gene-0.3-mRNA-5;
scaffold204|size186819	maker	exon	148563	148990	.	+	.	ID=CCRYP_017643-RD|size186819-exonerate_est2genome-gene-0.3-mRNA-1:exon:5162;Parent=CCRYP_017643-RD|size186819-exonerate_est2genome-gene-0.3-mRNA-1,CCRYP_017643-RD|size186819-exonerate_est2genome-gene-0.3-mRNA-3,CCRYP_017643-RD|size186819-exonerate_est2genome-gene-0.3-mRNA-4,CCRYP_017643-RD|size186819-exonerate_est2genome-gene-0.3-mRNA-5;
scaffold204|size186819	maker	exon	149082	149396	.	+	.	ID=CCRYP_017643-RD|size186819-exonerate_est2genome-gene-0.3-mRNA-1:exon:5163;Parent=CCRYP_017643-RD|size186819-exonerate_est2genome-gene-0.3-mRNA-1,CCRYP_017643-RD|size186819-exonerate_est2genome-gene-0.3-mRNA-2,CCRYP_017643-RD|size186819-exonerate_est2genome-gene-0.3-mRNA-3,CCRYP_017643-RD|size186819-exonerate_est2genome-gene-0.3-mRNA-4,CCRYP_017643-RD|size186819-exonerate_est2genome-gene-0.3-mRNA-5;
scaffold204|size186819	maker	exon	149507	150376	.	+	.	ID=CCRYP_017643-RD|size186819-exonerate_est2genome-gene-0.3-mRNA-1:exon:5164;Parent=CCRYP_017643-RD|size186819-exonerate_est2genome-gene-0.3-mRNA-1,CCRYP_017643-RD|size186819-exonerate_est2genome-gene-0.3-mRNA-2,CCRYP_017643-RD|size186819-exonerate_est2genome-gene-0.3-mRNA-3;
scaffold204|size186819	maker	exon	150466	150497	.	+	.	ID=CCRYP_017643-RD|size186819-exonerate_est2genome-gene-0.3-mRNA-1:exon:5165;Parent=CCRYP_017643-RD|size186819-exonerate_est2genome-gene-0.3-mRNA-1,CCRYP_017643-RD|size186819-exonerate_est2genome-gene-0.3-mRNA-2,CCRYP_017643-RD|size186819-exonerate_est2genome-gene-0.3-mRNA-3;
scaffold204|size186819	maker	exon	150602	150770	.	+	.	ID=CCRYP_017643-RD|size186819-exonerate_est2genome-gene-0.3-mRNA-1:exon:5166;Parent=CCRYP_017643-RD|size186819-exonerate_est2genome-gene-0.3-mRNA-1,CCRYP_017643-RD|size186819-exonerate_est2genome-gene-0.3-mRNA-2,CCRYP_017643-RD|size186819-exonerate_est2genome-gene-0.3-mRNA-3;
scaffold204|size186819	maker	exon	150795	151541	.	+	.	ID=CCRYP_017643-RD|size186819-exonerate_est2genome-gene-0.3-mRNA-1:exon:5167;Parent=CCRYP_017643-RD|size186819-exonerate_est2genome-gene-0.3-mRNA-1,CCRYP_017643-RD|size186819-exonerate_est2genome-gene-0.3-mRNA-2,CCRYP_017643-RD|size186819-exonerate_est2genome-gene-0.3-mRNA-3;
scaffold204|size186819	maker	exon	147638	148000	.	+	.	ID=CCRYP_017643-RC|size186819-exonerate_est2genome-gene-0.3-mRNA-2:exon:5168;Parent=CCRYP_017643-RC|size186819-exonerate_est2genome-gene-0.3-mRNA-2;
scaffold204|size186819	maker	exon	148092	148990	.	+	.	ID=CCRYP_017643-RC|size186819-exonerate_est2genome-gene-0.3-mRNA-2:exon:5169;Parent=CCRYP_017643-RC|size186819-exonerate_est2genome-gene-0.3-mRNA-2;
scaffold204|size186819	maker	exon	146955	147525	.	+	.	ID=CCRYP_017643-RE|size186819-exonerate_est2genome-gene-0.3-mRNA-3:exon:5170;Parent=CCRYP_017643-RE|size186819-exonerate_est2genome-gene-0.3-mRNA-3;
scaffold204|size186819	maker	exon	149507	150681	.	+	.	ID=CCRYP_017643-RA|size186819-exonerate_est2genome-gene-0.3-mRNA-4:exon:5171;Parent=CCRYP_017643-RA|size186819-exonerate_est2genome-gene-0.3-mRNA-4,CCRYP_017643-RA|size186819-exonerate_est2genome-gene-0.3-mRNA-5;
scaffold204|size186819	maker	exon	147229	148000	.	+	.	ID=CCRYP_017643-RB|size186819-exonerate_est2genome-gene-0.3-mRNA-5:exon:5172;Parent=CCRYP_017643-RB|size186819-exonerate_est2genome-gene-0.3-mRNA-5;
scaffold204|size186819	maker	five_prime_UTR	146688	146977	.	+	.	ID=CCRYP_017643-RD|size186819-exonerate_est2genome-gene-0.3-mRNA-1:five_prime_utr;Parent=CCRYP_017643-RD|size186819-exonerate_est2genome-gene-0.3-mRNA-1;
scaffold204|size186819	maker	five_prime_UTR	147229	147243	.	+	.	ID=CCRYP_017643-RD|size186819-exonerate_est2genome-gene-0.3-mRNA-1:five_prime_utr;Parent=CCRYP_017643-RD|size186819-exonerate_est2genome-gene-0.3-mRNA-1;
scaffold204|size186819	maker	CDS	147244	147525	.	+	0	ID=CCRYP_017643-RD|size186819-exonerate_est2genome-gene-0.3-mRNA-1:cds;Parent=CCRYP_017643-RD|size186819-exonerate_est2genome-gene-0.3-mRNA-1;
scaffold204|size186819	maker	CDS	147635	148000	.	+	0	ID=CCRYP_017643-RD|size186819-exonerate_est2genome-gene-0.3-mRNA-1:cds;Parent=CCRYP_017643-RD|size186819-exonerate_est2genome-gene-0.3-mRNA-1;
scaffold204|size186819	maker	CDS	148092	148471	.	+	0	ID=CCRYP_017643-RD|size186819-exonerate_est2genome-gene-0.3-mRNA-1:cds;Parent=CCRYP_017643-RD|size186819-exonerate_est2genome-gene-0.3-mRNA-1;
scaffold204|size186819	maker	CDS	148563	148990	.	+	1	ID=CCRYP_017643-RD|size186819-exonerate_est2genome-gene-0.3-mRNA-1:cds;Parent=CCRYP_017643-RD|size186819-exonerate_est2genome-gene-0.3-mRNA-1;
scaffold204|size186819	maker	CDS	149082	149396	.	+	2	ID=CCRYP_017643-RD|size186819-exonerate_est2genome-gene-0.3-mRNA-1:cds;Parent=CCRYP_017643-RD|size186819-exonerate_est2genome-gene-0.3-mRNA-1;
scaffold204|size186819	maker	CDS	149507	150376	.	+	2	ID=CCRYP_017643-RD|size186819-exonerate_est2genome-gene-0.3-mRNA-1:cds;Parent=CCRYP_017643-RD|size186819-exonerate_est2genome-gene-0.3-mRNA-1;
scaffold204|size186819	maker	CDS	150466	150497	.	+	2	ID=CCRYP_017643-RD|size186819-exonerate_est2genome-gene-0.3-mRNA-1:cds;Parent=CCRYP_017643-RD|size186819-exonerate_est2genome-gene-0.3-mRNA-1;
scaffold204|size186819	maker	CDS	150602	150770	.	+	0	ID=CCRYP_017643-RD|size186819-exonerate_est2genome-gene-0.3-mRNA-1:cds;Parent=CCRYP_017643-RD|size186819-exonerate_est2genome-gene-0.3-mRNA-1;
scaffold204|size186819	maker	CDS	150795	151123	.	+	2	ID=CCRYP_017643-RD|size186819-exonerate_est2genome-gene-0.3-mRNA-1:cds;Parent=CCRYP_017643-RD|size186819-exonerate_est2genome-gene-0.3-mRNA-1;
scaffold204|size186819	maker	three_prime_UTR	151124	151541	.	+	.	ID=CCRYP_017643-RD|size186819-exonerate_est2genome-gene-0.3-mRNA-1:three_prime_utr;Parent=CCRYP_017643-RD|size186819-exonerate_est2genome-gene-0.3-mRNA-1;
scaffold204|size186819	maker	five_prime_UTR	146688	146977	.	+	.	ID=CCRYP_017643-RC|size186819-exonerate_est2genome-gene-0.3-mRNA-2:five_prime_utr;Parent=CCRYP_017643-RC|size186819-exonerate_est2genome-gene-0.3-mRNA-2;
scaffold204|size186819	maker	five_prime_UTR	147229	147525	.	+	.	ID=CCRYP_017643-RC|size186819-exonerate_est2genome-gene-0.3-mRNA-2:five_prime_utr;Parent=CCRYP_017643-RC|size186819-exonerate_est2genome-gene-0.3-mRNA-2;
scaffold204|size186819	maker	five_prime_UTR	147638	148000	.	+	.	ID=CCRYP_017643-RC|size186819-exonerate_est2genome-gene-0.3-mRNA-2:five_prime_utr;Parent=CCRYP_017643-RC|size186819-exonerate_est2genome-gene-0.3-mRNA-2;
scaffold204|size186819	maker	five_prime_UTR	148092	148626	.	+	.	ID=CCRYP_017643-RC|size186819-exonerate_est2genome-gene-0.3-mRNA-2:five_prime_utr;Parent=CCRYP_017643-RC|size186819-exonerate_est2genome-gene-0.3-mRNA-2;
scaffold204|size186819	maker	CDS	148627	148990	.	+	0	ID=CCRYP_017643-RC|size186819-exonerate_est2genome-gene-0.3-mRNA-2:cds;Parent=CCRYP_017643-RC|size186819-exonerate_est2genome-gene-0.3-mRNA-2;
scaffold204|size186819	maker	CDS	149082	149396	.	+	2	ID=CCRYP_017643-RC|size186819-exonerate_est2genome-gene-0.3-mRNA-2:cds;Parent=CCRYP_017643-RC|size186819-exonerate_est2genome-gene-0.3-mRNA-2;
scaffold204|size186819	maker	CDS	149507	150376	.	+	2	ID=CCRYP_017643-RC|size186819-exonerate_est2genome-gene-0.3-mRNA-2:cds;Parent=CCRYP_017643-RC|size186819-exonerate_est2genome-gene-0.3-mRNA-2;
scaffold204|size186819	maker	CDS	150466	150497	.	+	2	ID=CCRYP_017643-RC|size186819-exonerate_est2genome-gene-0.3-mRNA-2:cds;Parent=CCRYP_017643-RC|size186819-exonerate_est2genome-gene-0.3-mRNA-2;
scaffold204|size186819	maker	CDS	150602	150770	.	+	0	ID=CCRYP_017643-RC|size186819-exonerate_est2genome-gene-0.3-mRNA-2:cds;Parent=CCRYP_017643-RC|size186819-exonerate_est2genome-gene-0.3-mRNA-2;
scaffold204|size186819	maker	CDS	150795	151123	.	+	2	ID=CCRYP_017643-RC|size186819-exonerate_est2genome-gene-0.3-mRNA-2:cds;Parent=CCRYP_017643-RC|size186819-exonerate_est2genome-gene-0.3-mRNA-2;
scaffold204|size186819	maker	three_prime_UTR	151124	151541	.	+	.	ID=CCRYP_017643-RC|size186819-exonerate_est2genome-gene-0.3-mRNA-2:three_prime_utr;Parent=CCRYP_017643-RC|size186819-exonerate_est2genome-gene-0.3-mRNA-2;
scaffold204|size186819	maker	five_prime_UTR	146955	147210	.	+	.	ID=CCRYP_017643-RE|size186819-exonerate_est2genome-gene-0.3-mRNA-3:five_prime_utr;Parent=CCRYP_017643-RE|size186819-exonerate_est2genome-gene-0.3-mRNA-3;
scaffold204|size186819	maker	CDS	147211	147525	.	+	0	ID=CCRYP_017643-RE|size186819-exonerate_est2genome-gene-0.3-mRNA-3:cds;Parent=CCRYP_017643-RE|size186819-exonerate_est2genome-gene-0.3-mRNA-3;
scaffold204|size186819	maker	CDS	147635	148000	.	+	0	ID=CCRYP_017643-RE|size186819-exonerate_est2genome-gene-0.3-mRNA-3:cds;Parent=CCRYP_017643-RE|size186819-exonerate_est2genome-gene-0.3-mRNA-3;
scaffold204|size186819	maker	CDS	148092	148471	.	+	0	ID=CCRYP_017643-RE|size186819-exonerate_est2genome-gene-0.3-mRNA-3:cds;Parent=CCRYP_017643-RE|size186819-exonerate_est2genome-gene-0.3-mRNA-3;
scaffold204|size186819	maker	CDS	148563	148990	.	+	1	ID=CCRYP_017643-RE|size186819-exonerate_est2genome-gene-0.3-mRNA-3:cds;Parent=CCRYP_017643-RE|size186819-exonerate_est2genome-gene-0.3-mRNA-3;
scaffold204|size186819	maker	CDS	149082	149396	.	+	2	ID=CCRYP_017643-RE|size186819-exonerate_est2genome-gene-0.3-mRNA-3:cds;Parent=CCRYP_017643-RE|size186819-exonerate_est2genome-gene-0.3-mRNA-3;
scaffold204|size186819	maker	CDS	149507	150376	.	+	2	ID=CCRYP_017643-RE|size186819-exonerate_est2genome-gene-0.3-mRNA-3:cds;Parent=CCRYP_017643-RE|size186819-exonerate_est2genome-gene-0.3-mRNA-3;
scaffold204|size186819	maker	CDS	150466	150497	.	+	2	ID=CCRYP_017643-RE|size186819-exonerate_est2genome-gene-0.3-mRNA-3:cds;Parent=CCRYP_017643-RE|size186819-exonerate_est2genome-gene-0.3-mRNA-3;
scaffold204|size186819	maker	CDS	150602	150770	.	+	0	ID=CCRYP_017643-RE|size186819-exonerate_est2genome-gene-0.3-mRNA-3:cds;Parent=CCRYP_017643-RE|size186819-exonerate_est2genome-gene-0.3-mRNA-3;
scaffold204|size186819	maker	CDS	150795	151123	.	+	2	ID=CCRYP_017643-RE|size186819-exonerate_est2genome-gene-0.3-mRNA-3:cds;Parent=CCRYP_017643-RE|size186819-exonerate_est2genome-gene-0.3-mRNA-3;
scaffold204|size186819	maker	three_prime_UTR	151124	151541	.	+	.	ID=CCRYP_017643-RE|size186819-exonerate_est2genome-gene-0.3-mRNA-3:three_prime_utr;Parent=CCRYP_017643-RE|size186819-exonerate_est2genome-gene-0.3-mRNA-3;
scaffold204|size186819	maker	five_prime_UTR	146688	146977	.	+	.	ID=CCRYP_017643-RA|size186819-exonerate_est2genome-gene-0.3-mRNA-4:five_prime_utr;Parent=CCRYP_017643-RA|size186819-exonerate_est2genome-gene-0.3-mRNA-4;
scaffold204|size186819	maker	five_prime_UTR	147229	147243	.	+	.	ID=CCRYP_017643-RA|size186819-exonerate_est2genome-gene-0.3-mRNA-4:five_prime_utr;Parent=CCRYP_017643-RA|size186819-exonerate_est2genome-gene-0.3-mRNA-4;
scaffold204|size186819	maker	CDS	147244	147525	.	+	0	ID=CCRYP_017643-RA|size186819-exonerate_est2genome-gene-0.3-mRNA-4:cds;Parent=CCRYP_017643-RA|size186819-exonerate_est2genome-gene-0.3-mRNA-4;
scaffold204|size186819	maker	CDS	147635	148000	.	+	0	ID=CCRYP_017643-RA|size186819-exonerate_est2genome-gene-0.3-mRNA-4:cds;Parent=CCRYP_017643-RA|size186819-exonerate_est2genome-gene-0.3-mRNA-4;
scaffold204|size186819	maker	CDS	148092	148471	.	+	0	ID=CCRYP_017643-RA|size186819-exonerate_est2genome-gene-0.3-mRNA-4:cds;Parent=CCRYP_017643-RA|size186819-exonerate_est2genome-gene-0.3-mRNA-4;
scaffold204|size186819	maker	CDS	148563	148990	.	+	1	ID=CCRYP_017643-RA|size186819-exonerate_est2genome-gene-0.3-mRNA-4:cds;Parent=CCRYP_017643-RA|size186819-exonerate_est2genome-gene-0.3-mRNA-4;
scaffold204|size186819	maker	CDS	149082	149396	.	+	2	ID=CCRYP_017643-RA|size186819-exonerate_est2genome-gene-0.3-mRNA-4:cds;Parent=CCRYP_017643-RA|size186819-exonerate_est2genome-gene-0.3-mRNA-4;
scaffold204|size186819	maker	CDS	149507	150387	.	+	2	ID=CCRYP_017643-RA|size186819-exonerate_est2genome-gene-0.3-mRNA-4:cds;Parent=CCRYP_017643-RA|size186819-exonerate_est2genome-gene-0.3-mRNA-4;
scaffold204|size186819	maker	three_prime_UTR	150388	150681	.	+	.	ID=CCRYP_017643-RA|size186819-exonerate_est2genome-gene-0.3-mRNA-4:three_prime_utr;Parent=CCRYP_017643-RA|size186819-exonerate_est2genome-gene-0.3-mRNA-4;
scaffold204|size186819	maker	five_prime_UTR	146688	146977	.	+	.	ID=CCRYP_017643-RB|size186819-exonerate_est2genome-gene-0.3-mRNA-5:five_prime_utr;Parent=CCRYP_017643-RB|size186819-exonerate_est2genome-gene-0.3-mRNA-5;
scaffold204|size186819	maker	five_prime_UTR	147229	147694	.	+	.	ID=CCRYP_017643-RB|size186819-exonerate_est2genome-gene-0.3-mRNA-5:five_prime_utr;Parent=CCRYP_017643-RB|size186819-exonerate_est2genome-gene-0.3-mRNA-5;
scaffold204|size186819	maker	CDS	147695	148000	.	+	0	ID=CCRYP_017643-RB|size186819-exonerate_est2genome-gene-0.3-mRNA-5:cds;Parent=CCRYP_017643-RB|size186819-exonerate_est2genome-gene-0.3-mRNA-5;
scaffold204|size186819	maker	CDS	148092	148471	.	+	0	ID=CCRYP_017643-RB|size186819-exonerate_est2genome-gene-0.3-mRNA-5:cds;Parent=CCRYP_017643-RB|size186819-exonerate_est2genome-gene-0.3-mRNA-5;
scaffold204|size186819	maker	CDS	148563	148990	.	+	1	ID=CCRYP_017643-RB|size186819-exonerate_est2genome-gene-0.3-mRNA-5:cds;Parent=CCRYP_017643-RB|size186819-exonerate_est2genome-gene-0.3-mRNA-5;
scaffold204|size186819	maker	CDS	149082	149396	.	+	2	ID=CCRYP_017643-RB|size186819-exonerate_est2genome-gene-0.3-mRNA-5:cds;Parent=CCRYP_017643-RB|size186819-exonerate_est2genome-gene-0.3-mRNA-5;
scaffold204|size186819	maker	CDS	149507	150387	.	+	2	ID=CCRYP_017643-RB|size186819-exonerate_est2genome-gene-0.3-mRNA-5:cds;Parent=CCRYP_017643-RB|size186819-exonerate_est2genome-gene-0.3-mRNA-5;
scaffold204|size186819	maker	three_prime_UTR	150388	150681	.	+	.	ID=CCRYP_017643-RB|size186819-exonerate_est2genome-gene-0.3-mRNA-5:three_prime_utr;Parent=CCRYP_017643-RB|size186819-exonerate_est2genome-gene-0.3-mRNA-5;
scaffold204|size186819	maker	gene	32297	35204	.	+	.	ID=CCRYP_017634|size186819-processed-gene-0.36;Name=CCRYP_017634|size186819-processed-gene-0.36;Alias=augustus_masked-scaffold204|size186819-processed-gene-0.36;
scaffold204|size186819	maker	mRNA	32297	35204	.	+	.	ID=CCRYP_017634|size186819-processed-gene-0.36-mRNA-1;Parent=CCRYP_017634|size186819-processed-gene-0.36;Name=CCRYP_017634|size186819-processed-gene-0.36-mRNA-1;Alias=augustus_masked-scaffold204|size186819-processed-gene-0.36-mRNA-1;_AED=0.15;_QI=0|0|0|1|1|1|2|0|934;_eAED=0.15;
scaffold204|size186819	maker	exon	32297	32989	.	+	.	ID=CCRYP_017634-RA|size186819-processed-gene-0.36-mRNA-1:exon:5173;Parent=CCRYP_017634-RA|size186819-processed-gene-0.36-mRNA-1;
scaffold204|size186819	maker	exon	33093	35204	.	+	.	ID=CCRYP_017634-RA|size186819-processed-gene-0.36-mRNA-1:exon:5174;Parent=CCRYP_017634-RA|size186819-processed-gene-0.36-mRNA-1;
scaffold204|size186819	maker	CDS	32297	32989	.	+	0	ID=CCRYP_017634-RA|size186819-processed-gene-0.36-mRNA-1:cds;Parent=CCRYP_017634-RA|size186819-processed-gene-0.36-mRNA-1;
scaffold204|size186819	maker	CDS	33093	35204	.	+	0	ID=CCRYP_017634-RA|size186819-processed-gene-0.36-mRNA-1:cds;Parent=CCRYP_017634-RA|size186819-processed-gene-0.36-mRNA-1;
scaffold204|size186819	maker	gene	90858	91346	.	+	.	ID=CCRYP_017639|size186819-processed-gene-0.39;Name=CCRYP_017639|size186819-processed-gene-0.39;Alias=augustus_masked-scaffold204|size186819-processed-gene-0.39;
scaffold204|size186819	maker	mRNA	90858	91346	.	+	.	ID=CCRYP_017639|size186819-processed-gene-0.39-mRNA-1;Parent=CCRYP_017639|size186819-processed-gene-0.39;Name=CCRYP_017639|size186819-processed-gene-0.39-mRNA-1;Alias=augustus_masked-scaffold204|size186819-processed-gene-0.39-mRNA-1;_AED=0.26;_QI=0|-1|0|1|-1|1|1|0|162;_eAED=0.26;
scaffold204|size186819	maker	exon	90858	91346	.	+	.	ID=CCRYP_017639-RA|size186819-processed-gene-0.39-mRNA-1:exon:5175;Parent=CCRYP_017639-RA|size186819-processed-gene-0.39-mRNA-1;
scaffold204|size186819	maker	CDS	90858	91346	.	+	0	ID=CCRYP_017639-RA|size186819-processed-gene-0.39-mRNA-1:cds;Parent=CCRYP_017639-RA|size186819-processed-gene-0.39-mRNA-1;
scaffold204|size186819	maker	gene	31563	31976	.	+	.	ID=CCRYP_017633|size186819-processed-gene-0.2;Name=CCRYP_017633|size186819-processed-gene-0.2;Alias=snap_masked-scaffold204|size186819-processed-gene-0.2;
scaffold204|size186819	maker	mRNA	31563	31976	.	+	.	ID=CCRYP_017633|size186819-processed-gene-0.2-mRNA-1;Parent=CCRYP_017633|size186819-processed-gene-0.2;Name=CCRYP_017633|size186819-processed-gene-0.2-mRNA-1;Alias=snap_masked-scaffold204|size186819-processed-gene-0.2-mRNA-1;_AED=0.45;_QI=0|-1|0|1|-1|1|1|0|137;_eAED=0.45;
scaffold204|size186819	maker	exon	31563	31976	.	+	.	ID=CCRYP_017633-RA|size186819-processed-gene-0.2-mRNA-1:exon:5176;Parent=CCRYP_017633-RA|size186819-processed-gene-0.2-mRNA-1;
scaffold204|size186819	maker	CDS	31563	31976	.	+	0	ID=CCRYP_017633-RA|size186819-processed-gene-0.2-mRNA-1:cds;Parent=CCRYP_017633-RA|size186819-processed-gene-0.2-mRNA-1;
scaffold204|size186819	maker	gene	72512	73309	.	-	.	ID=CCRYP_017638|size186819-exonerate_protein2genome-gene-0.19;Name=CCRYP_017638|size186819-exonerate_protein2genome-gene-0.19;Alias=maker-scaffold204|size186819-exonerate_protein2genome-gene-0.19;
scaffold204|size186819	maker	mRNA	72512	73309	.	-	.	ID=CCRYP_017638|size186819-exonerate_protein2genome-gene-0.19-mRNA-1;Parent=CCRYP_017638|size186819-exonerate_protein2genome-gene-0.19;Name=CCRYP_017638|size186819-exonerate_protein2genome-gene-0.19-mRNA-1;Alias=maker-scaffold204|size186819-exonerate_protein2genome-gene-0.19-mRNA-1;_AED=0.30;_QI=0|-1|0|1|-1|0|1|0|265;_eAED=-0.69;score=798;
scaffold204|size186819	maker	exon	72512	73309	.	-	.	ID=CCRYP_017638-RA|size186819-exonerate_protein2genome-gene-0.19-mRNA-1:exon:5177;Parent=CCRYP_017638-RA|size186819-exonerate_protein2genome-gene-0.19-mRNA-1;
scaffold204|size186819	maker	CDS	72512	73309	.	-	0	ID=CCRYP_017638-RA|size186819-exonerate_protein2genome-gene-0.19-mRNA-1:cds;Parent=CCRYP_017638-RA|size186819-exonerate_protein2genome-gene-0.19-mRNA-1;
scaffold204|size186819	maker	gene	7016	12812	.	-	.	ID=CCRYP_017629|size186819-exonerate_est2genome-gene-0.5;Name=CCRYP_017629|size186819-exonerate_est2genome-gene-0.5;Alias=maker-scaffold204|size186819-exonerate_est2genome-gene-0.5;
scaffold204|size186819	maker	mRNA	7016	12812	.	-	.	ID=CCRYP_017629|size186819-exonerate_est2genome-gene-0.5-mRNA-1;Parent=CCRYP_017629|size186819-exonerate_est2genome-gene-0.5;Name=CCRYP_017629|size186819-exonerate_est2genome-gene-0.5-mRNA-1;Alias=maker-scaffold204|size186819-exonerate_est2genome-gene-0.5-mRNA-1;_AED=0.04;_QI=1284|1|1|1|1|1|3|156|1395;_eAED=0.04;score=27631;
scaffold204|size186819	maker	mRNA	7016	12812	.	-	.	ID=CCRYP_017629|size186819-exonerate_est2genome-gene-0.5-mRNA-2;Parent=CCRYP_017629|size186819-exonerate_est2genome-gene-0.5;Name=CCRYP_017629|size186819-exonerate_est2genome-gene-0.5-mRNA-2;Alias=maker-scaffold204|size186819-exonerate_est2genome-gene-0.5-mRNA-2;_AED=0.03;_QI=1284|1|1|1|1|1|2|1817|867;_eAED=0.03;score=28027;
scaffold204|size186819	maker	exon	7996	12812	.	-	.	ID=CCRYP_017629-RB|size186819-exonerate_est2genome-gene-0.5-mRNA-2:exon:5181;Parent=CCRYP_017629-RB|size186819-exonerate_est2genome-gene-0.5-mRNA-2;
scaffold204|size186819	maker	exon	8929	12812	.	-	.	ID=CCRYP_017629-RA|size186819-exonerate_est2genome-gene-0.5-mRNA-1:exon:5180;Parent=CCRYP_017629-RA|size186819-exonerate_est2genome-gene-0.5-mRNA-1;
scaffold204|size186819	maker	exon	7996	8851	.	-	.	ID=CCRYP_017629-RA|size186819-exonerate_est2genome-gene-0.5-mRNA-1:exon:5179;Parent=CCRYP_017629-RA|size186819-exonerate_est2genome-gene-0.5-mRNA-1;
scaffold204|size186819	maker	exon	7016	7903	.	-	.	ID=CCRYP_017629-RA|size186819-exonerate_est2genome-gene-0.5-mRNA-1:exon:5178;Parent=CCRYP_017629-RA|size186819-exonerate_est2genome-gene-0.5-mRNA-1,CCRYP_017629-RA|size186819-exonerate_est2genome-gene-0.5-mRNA-2;
scaffold204|size186819	maker	five_prime_UTR	11529	12812	.	-	.	ID=CCRYP_017629-RA|size186819-exonerate_est2genome-gene-0.5-mRNA-1:five_prime_utr;Parent=CCRYP_017629-RA|size186819-exonerate_est2genome-gene-0.5-mRNA-1;
scaffold204|size186819	maker	CDS	8929	11528	.	-	0	ID=CCRYP_017629-RA|size186819-exonerate_est2genome-gene-0.5-mRNA-1:cds;Parent=CCRYP_017629-RA|size186819-exonerate_est2genome-gene-0.5-mRNA-1;
scaffold204|size186819	maker	CDS	7996	8851	.	-	1	ID=CCRYP_017629-RA|size186819-exonerate_est2genome-gene-0.5-mRNA-1:cds;Parent=CCRYP_017629-RA|size186819-exonerate_est2genome-gene-0.5-mRNA-1;
scaffold204|size186819	maker	CDS	7172	7903	.	-	0	ID=CCRYP_017629-RA|size186819-exonerate_est2genome-gene-0.5-mRNA-1:cds;Parent=CCRYP_017629-RA|size186819-exonerate_est2genome-gene-0.5-mRNA-1;
scaffold204|size186819	maker	three_prime_UTR	7016	7171	.	-	.	ID=CCRYP_017629-RA|size186819-exonerate_est2genome-gene-0.5-mRNA-1:three_prime_utr;Parent=CCRYP_017629-RA|size186819-exonerate_est2genome-gene-0.5-mRNA-1;
scaffold204|size186819	maker	five_prime_UTR	11529	12812	.	-	.	ID=CCRYP_017629-RB|size186819-exonerate_est2genome-gene-0.5-mRNA-2:five_prime_utr;Parent=CCRYP_017629-RB|size186819-exonerate_est2genome-gene-0.5-mRNA-2;
scaffold204|size186819	maker	CDS	8925	11528	.	-	0	ID=CCRYP_017629-RB|size186819-exonerate_est2genome-gene-0.5-mRNA-2:cds;Parent=CCRYP_017629-RB|size186819-exonerate_est2genome-gene-0.5-mRNA-2;
scaffold204|size186819	maker	three_prime_UTR	7996	8924	.	-	.	ID=CCRYP_017629-RB|size186819-exonerate_est2genome-gene-0.5-mRNA-2:three_prime_utr;Parent=CCRYP_017629-RB|size186819-exonerate_est2genome-gene-0.5-mRNA-2;
scaffold204|size186819	maker	three_prime_UTR	7016	7903	.	-	.	ID=CCRYP_017629-RB|size186819-exonerate_est2genome-gene-0.5-mRNA-2:three_prime_utr;Parent=CCRYP_017629-RB|size186819-exonerate_est2genome-gene-0.5-mRNA-2;
scaffold204|size186819	maker	gene	54070	56535	.	-	.	ID=CCRYP_017636|size186819-processed-gene-0.50;Name=CCRYP_017636|size186819-processed-gene-0.50;Alias=augustus_masked-scaffold204|size186819-processed-gene-0.50;
scaffold204|size186819	maker	mRNA	54070	56535	.	-	.	ID=CCRYP_017636|size186819-processed-gene-0.50-mRNA-1;Parent=CCRYP_017636|size186819-processed-gene-0.50;Name=CCRYP_017636|size186819-processed-gene-0.50-mRNA-1;Alias=augustus_masked-scaffold204|size186819-processed-gene-0.50-mRNA-1;_AED=0.05;_QI=992|1|1|1|0.5|0.33|3|250|331;_eAED=0.05;
scaffold204|size186819	maker	exon	54070	54835	.	-	.	ID=CCRYP_017636-RA|size186819-processed-gene-0.50-mRNA-1:exon:5184;Parent=CCRYP_017636-RA|size186819-processed-gene-0.50-mRNA-1;
scaffold204|size186819	maker	exon	54956	55441	.	-	.	ID=CCRYP_017636-RA|size186819-processed-gene-0.50-mRNA-1:exon:5183;Parent=CCRYP_017636-RA|size186819-processed-gene-0.50-mRNA-1;
scaffold204|size186819	maker	exon	55550	56535	.	-	.	ID=CCRYP_017636-RA|size186819-processed-gene-0.50-mRNA-1:exon:5182;Parent=CCRYP_017636-RA|size186819-processed-gene-0.50-mRNA-1;
scaffold204|size186819	maker	five_prime_UTR	55550	56535	.	-	.	ID=CCRYP_017636-RA|size186819-processed-gene-0.50-mRNA-1:five_prime_utr;Parent=CCRYP_017636-RA|size186819-processed-gene-0.50-mRNA-1;
scaffold204|size186819	maker	five_prime_UTR	55436	55441	.	-	.	ID=CCRYP_017636-RA|size186819-processed-gene-0.50-mRNA-1:five_prime_utr;Parent=CCRYP_017636-RA|size186819-processed-gene-0.50-mRNA-1;
scaffold204|size186819	maker	CDS	54956	55435	.	-	0	ID=CCRYP_017636-RA|size186819-processed-gene-0.50-mRNA-1:cds;Parent=CCRYP_017636-RA|size186819-processed-gene-0.50-mRNA-1;
scaffold204|size186819	maker	CDS	54320	54835	.	-	0	ID=CCRYP_017636-RA|size186819-processed-gene-0.50-mRNA-1:cds;Parent=CCRYP_017636-RA|size186819-processed-gene-0.50-mRNA-1;
scaffold204|size186819	maker	three_prime_UTR	54070	54319	.	-	.	ID=CCRYP_017636-RA|size186819-processed-gene-0.50-mRNA-1:three_prime_utr;Parent=CCRYP_017636-RA|size186819-processed-gene-0.50-mRNA-1;
scaffold204|size186819	maker	gene	165700	166994	.	-	.	ID=CCRYP_017644|size186819-snap-gene-0.78;Name=CCRYP_017644|size186819-snap-gene-0.78;Alias=maker-scaffold204|size186819-snap-gene-0.78;
scaffold204|size186819	maker	mRNA	165700	166994	.	-	.	ID=CCRYP_017644|size186819-snap-gene-0.78-mRNA-1;Parent=CCRYP_017644|size186819-snap-gene-0.78;Name=CCRYP_017644|size186819-snap-gene-0.78-mRNA-1;Alias=maker-scaffold204|size186819-snap-gene-0.78-mRNA-1;_AED=0.05;_QI=348|1|1|1|1|1|3|238|166;_eAED=0.05;
scaffold204|size186819	maker	exon	165700	166316	.	-	.	ID=CCRYP_017644-RA|size186819-snap-gene-0.78-mRNA-1:exon:5187;Parent=CCRYP_017644-RA|size186819-snap-gene-0.78-mRNA-1;
scaffold204|size186819	maker	exon	166429	166460	.	-	.	ID=CCRYP_017644-RA|size186819-snap-gene-0.78-mRNA-1:exon:5186;Parent=CCRYP_017644-RA|size186819-snap-gene-0.78-mRNA-1;
scaffold204|size186819	maker	exon	166557	166994	.	-	.	ID=CCRYP_017644-RA|size186819-snap-gene-0.78-mRNA-1:exon:5185;Parent=CCRYP_017644-RA|size186819-snap-gene-0.78-mRNA-1;
scaffold204|size186819	maker	five_prime_UTR	166647	166994	.	-	.	ID=CCRYP_017644-RA|size186819-snap-gene-0.78-mRNA-1:five_prime_utr;Parent=CCRYP_017644-RA|size186819-snap-gene-0.78-mRNA-1;
scaffold204|size186819	maker	CDS	166557	166646	.	-	0	ID=CCRYP_017644-RA|size186819-snap-gene-0.78-mRNA-1:cds;Parent=CCRYP_017644-RA|size186819-snap-gene-0.78-mRNA-1;
scaffold204|size186819	maker	CDS	166429	166460	.	-	0	ID=CCRYP_017644-RA|size186819-snap-gene-0.78-mRNA-1:cds;Parent=CCRYP_017644-RA|size186819-snap-gene-0.78-mRNA-1;
scaffold204|size186819	maker	CDS	165938	166316	.	-	1	ID=CCRYP_017644-RA|size186819-snap-gene-0.78-mRNA-1:cds;Parent=CCRYP_017644-RA|size186819-snap-gene-0.78-mRNA-1;
scaffold204|size186819	maker	three_prime_UTR	165700	165937	.	-	.	ID=CCRYP_017644-RA|size186819-snap-gene-0.78-mRNA-1:three_prime_utr;Parent=CCRYP_017644-RA|size186819-snap-gene-0.78-mRNA-1;
scaffold204|size186819	maker	gene	66569	68850	.	-	.	ID=CCRYP_017637|size186819-snap-gene-0.77;Name=CCRYP_017637|size186819-snap-gene-0.77;Alias=maker-scaffold204|size186819-snap-gene-0.77;
scaffold204|size186819	maker	mRNA	66569	68850	.	-	.	ID=CCRYP_017637|size186819-snap-gene-0.77-mRNA-1;Parent=CCRYP_017637|size186819-snap-gene-0.77;Name=CCRYP_017637|size186819-snap-gene-0.77-mRNA-1;Alias=maker-scaffold204|size186819-snap-gene-0.77-mRNA-1;_AED=0.09;_QI=248|1|1|1|0.75|0.6|5|471|377;_eAED=0.09;
scaffold204|size186819	maker	mRNA	66569	68850	.	-	.	ID=CCRYP_017637|size186819-snap-gene-0.77-mRNA-2;Parent=CCRYP_017637|size186819-snap-gene-0.77;Name=CCRYP_017637|size186819-snap-gene-0.77-mRNA-2;Alias=maker-scaffold204|size186819-snap-gene-0.77-mRNA-2;_AED=0.06;_QI=248|1|1|1|1|1|4|620|377;_eAED=0.06;
scaffold204|size186819	maker	exon	66569	67611	.	-	.	ID=CCRYP_017637-RB|size186819-snap-gene-0.77-mRNA-2:exon:5193;Parent=CCRYP_017637-RB|size186819-snap-gene-0.77-mRNA-2;
scaffold204|size186819	maker	exon	66569	66998	.	-	.	ID=CCRYP_017637-RA|size186819-snap-gene-0.77-mRNA-1:exon:5192;Parent=CCRYP_017637-RA|size186819-snap-gene-0.77-mRNA-1;
scaffold204|size186819	maker	exon	67148	67611	.	-	.	ID=CCRYP_017637-RA|size186819-snap-gene-0.77-mRNA-1:exon:5191;Parent=CCRYP_017637-RA|size186819-snap-gene-0.77-mRNA-1;
scaffold204|size186819	maker	exon	67682	67930	.	-	.	ID=CCRYP_017637-RA|size186819-snap-gene-0.77-mRNA-1:exon:5190;Parent=CCRYP_017637-RA|size186819-snap-gene-0.77-mRNA-1,CCRYP_017637-RA|size186819-snap-gene-0.77-mRNA-2;
scaffold204|size186819	maker	exon	68048	68078	.	-	.	ID=CCRYP_017637-RA|size186819-snap-gene-0.77-mRNA-1:exon:5189;Parent=CCRYP_017637-RA|size186819-snap-gene-0.77-mRNA-1,CCRYP_017637-RA|size186819-snap-gene-0.77-mRNA-2;
scaffold204|size186819	maker	exon	68172	68850	.	-	.	ID=CCRYP_017637-RA|size186819-snap-gene-0.77-mRNA-1:exon:5188;Parent=CCRYP_017637-RA|size186819-snap-gene-0.77-mRNA-1,CCRYP_017637-RA|size186819-snap-gene-0.77-mRNA-2;
scaffold204|size186819	maker	five_prime_UTR	68603	68850	.	-	.	ID=CCRYP_017637-RA|size186819-snap-gene-0.77-mRNA-1:five_prime_utr;Parent=CCRYP_017637-RA|size186819-snap-gene-0.77-mRNA-1;
scaffold204|size186819	maker	CDS	68172	68602	.	-	0	ID=CCRYP_017637-RA|size186819-snap-gene-0.77-mRNA-1:cds;Parent=CCRYP_017637-RA|size186819-snap-gene-0.77-mRNA-1;
scaffold204|size186819	maker	CDS	68048	68078	.	-	1	ID=CCRYP_017637-RA|size186819-snap-gene-0.77-mRNA-1:cds;Parent=CCRYP_017637-RA|size186819-snap-gene-0.77-mRNA-1;
scaffold204|size186819	maker	CDS	67682	67930	.	-	0	ID=CCRYP_017637-RA|size186819-snap-gene-0.77-mRNA-1:cds;Parent=CCRYP_017637-RA|size186819-snap-gene-0.77-mRNA-1;
scaffold204|size186819	maker	CDS	67189	67611	.	-	0	ID=CCRYP_017637-RA|size186819-snap-gene-0.77-mRNA-1:cds;Parent=CCRYP_017637-RA|size186819-snap-gene-0.77-mRNA-1;
scaffold204|size186819	maker	three_prime_UTR	67148	67188	.	-	.	ID=CCRYP_017637-RA|size186819-snap-gene-0.77-mRNA-1:three_prime_utr;Parent=CCRYP_017637-RA|size186819-snap-gene-0.77-mRNA-1;
scaffold204|size186819	maker	three_prime_UTR	66569	66998	.	-	.	ID=CCRYP_017637-RA|size186819-snap-gene-0.77-mRNA-1:three_prime_utr;Parent=CCRYP_017637-RA|size186819-snap-gene-0.77-mRNA-1;
scaffold204|size186819	maker	five_prime_UTR	68603	68850	.	-	.	ID=CCRYP_017637-RB|size186819-snap-gene-0.77-mRNA-2:five_prime_utr;Parent=CCRYP_017637-RB|size186819-snap-gene-0.77-mRNA-2;
scaffold204|size186819	maker	CDS	68172	68602	.	-	0	ID=CCRYP_017637-RB|size186819-snap-gene-0.77-mRNA-2:cds;Parent=CCRYP_017637-RB|size186819-snap-gene-0.77-mRNA-2;
scaffold204|size186819	maker	CDS	68048	68078	.	-	1	ID=CCRYP_017637-RB|size186819-snap-gene-0.77-mRNA-2:cds;Parent=CCRYP_017637-RB|size186819-snap-gene-0.77-mRNA-2;
scaffold204|size186819	maker	CDS	67682	67930	.	-	0	ID=CCRYP_017637-RB|size186819-snap-gene-0.77-mRNA-2:cds;Parent=CCRYP_017637-RB|size186819-snap-gene-0.77-mRNA-2;
scaffold204|size186819	maker	CDS	67189	67611	.	-	0	ID=CCRYP_017637-RB|size186819-snap-gene-0.77-mRNA-2:cds;Parent=CCRYP_017637-RB|size186819-snap-gene-0.77-mRNA-2;
scaffold204|size186819	maker	three_prime_UTR	66569	67188	.	-	.	ID=CCRYP_017637-RB|size186819-snap-gene-0.77-mRNA-2:three_prime_utr;Parent=CCRYP_017637-RB|size186819-snap-gene-0.77-mRNA-2;
scaffold204|size186819	maker	gene	20347	21126	.	-	.	ID=CCRYP_017632|size186819-processed-gene-0.15;Name=CCRYP_017632|size186819-processed-gene-0.15;Alias=snap_masked-scaffold204|size186819-processed-gene-0.15;
scaffold204|size186819	maker	mRNA	20347	21126	.	-	.	ID=CCRYP_017632|size186819-processed-gene-0.15-mRNA-1;Parent=CCRYP_017632|size186819-processed-gene-0.15;Name=CCRYP_017632|size186819-processed-gene-0.15-mRNA-1;Alias=snap_masked-scaffold204|size186819-processed-gene-0.15-mRNA-1;_AED=0.12;_QI=0|-1|0|1|-1|1|1|0|259;_eAED=0.12;
scaffold204|size186819	maker	exon	20347	21126	.	-	.	ID=CCRYP_017632-RA|size186819-processed-gene-0.15-mRNA-1:exon:5194;Parent=CCRYP_017632-RA|size186819-processed-gene-0.15-mRNA-1;
scaffold204|size186819	maker	CDS	20347	21126	.	-	0	ID=CCRYP_017632-RA|size186819-processed-gene-0.15-mRNA-1:cds;Parent=CCRYP_017632-RA|size186819-processed-gene-0.15-mRNA-1;
scaffold204|size186819	maker	gene	126055	126408	.	-	.	ID=CCRYP_017642|size186819-exonerate_protein2genome-gene-0.20;Name=CCRYP_017642|size186819-exonerate_protein2genome-gene-0.20;Alias=maker-scaffold204|size186819-exonerate_protein2genome-gene-0.20;
scaffold204|size186819	maker	mRNA	126055	126408	.	-	.	ID=CCRYP_017642|size186819-exonerate_protein2genome-gene-0.20-mRNA-1;Parent=CCRYP_017642|size186819-exonerate_protein2genome-gene-0.20;Name=CCRYP_017642|size186819-exonerate_protein2genome-gene-0.20-mRNA-1;Alias=maker-scaffold204|size186819-exonerate_protein2genome-gene-0.20-mRNA-1;_AED=0.32;_QI=0|-1|0|1|-1|0|1|0|117;_eAED=0.32;score=354;
scaffold204|size186819	maker	exon	126055	126408	.	-	.	ID=CCRYP_017642-RA|size186819-exonerate_protein2genome-gene-0.20-mRNA-1:exon:5195;Parent=CCRYP_017642-RA|size186819-exonerate_protein2genome-gene-0.20-mRNA-1;
scaffold204|size186819	maker	CDS	126055	126408	.	-	0	ID=CCRYP_017642-RA|size186819-exonerate_protein2genome-gene-0.20-mRNA-1:cds;Parent=CCRYP_017642-RA|size186819-exonerate_protein2genome-gene-0.20-mRNA-1;
scaffold204|size186819	maker	gene	181628	183704	.	-	.	ID=CCRYP_017648|size186819-snap-gene-0.81;Name=CCRYP_017648|size186819-snap-gene-0.81;Alias=maker-scaffold204|size186819-snap-gene-0.81;
scaffold204|size186819	maker	mRNA	181628	183644	.	-	.	ID=CCRYP_017648|size186819-snap-gene-0.81-mRNA-1;Parent=CCRYP_017648|size186819-snap-gene-0.81;Name=CCRYP_017648|size186819-snap-gene-0.81-mRNA-1;Alias=maker-scaffold204|size186819-snap-gene-0.81-mRNA-1;_AED=0.36;_QI=96|1|1|1|0.5|0.33|3|154|511;_eAED=0.36;
scaffold204|size186819	maker	mRNA	181628	183704	.	-	.	ID=CCRYP_017648|size186819-snap-gene-0.81-mRNA-2;Parent=CCRYP_017648|size186819-snap-gene-0.81;Name=CCRYP_017648|size186819-snap-gene-0.81-mRNA-2;Alias=maker-scaffold204|size186819-snap-gene-0.81-mRNA-2;_AED=0.34;_QI=307|1|1|1|1|1|2|154|511;_eAED=0.34;
scaffold204|size186819	maker	exon	182834	183704	.	-	.	ID=CCRYP_017648-RB|size186819-snap-gene-0.81-mRNA-2:exon:5199;Parent=CCRYP_017648-RB|size186819-snap-gene-0.81-mRNA-2;
scaffold204|size186819	maker	exon	181628	182753	.	-	.	ID=CCRYP_017648-RA|size186819-snap-gene-0.81-mRNA-1:exon:5198;Parent=CCRYP_017648-RA|size186819-snap-gene-0.81-mRNA-1,CCRYP_017648-RA|size186819-snap-gene-0.81-mRNA-2;
scaffold204|size186819	maker	exon	182834	183402	.	-	.	ID=CCRYP_017648-RA|size186819-snap-gene-0.81-mRNA-1:exon:5197;Parent=CCRYP_017648-RA|size186819-snap-gene-0.81-mRNA-1;
scaffold204|size186819	maker	exon	183554	183644	.	-	.	ID=CCRYP_017648-RA|size186819-snap-gene-0.81-mRNA-1:exon:5196;Parent=CCRYP_017648-RA|size186819-snap-gene-0.81-mRNA-1;
scaffold204|size186819	maker	five_prime_UTR	183554	183644	.	-	.	ID=CCRYP_017648-RA|size186819-snap-gene-0.81-mRNA-1:five_prime_utr;Parent=CCRYP_017648-RA|size186819-snap-gene-0.81-mRNA-1;
scaffold204|size186819	maker	five_prime_UTR	183398	183402	.	-	.	ID=CCRYP_017648-RA|size186819-snap-gene-0.81-mRNA-1:five_prime_utr;Parent=CCRYP_017648-RA|size186819-snap-gene-0.81-mRNA-1;
scaffold204|size186819	maker	CDS	182834	183397	.	-	0	ID=CCRYP_017648-RA|size186819-snap-gene-0.81-mRNA-1:cds;Parent=CCRYP_017648-RA|size186819-snap-gene-0.81-mRNA-1;
scaffold204|size186819	maker	CDS	181782	182753	.	-	0	ID=CCRYP_017648-RA|size186819-snap-gene-0.81-mRNA-1:cds;Parent=CCRYP_017648-RA|size186819-snap-gene-0.81-mRNA-1;
scaffold204|size186819	maker	three_prime_UTR	181628	181781	.	-	.	ID=CCRYP_017648-RA|size186819-snap-gene-0.81-mRNA-1:three_prime_utr;Parent=CCRYP_017648-RA|size186819-snap-gene-0.81-mRNA-1;
scaffold204|size186819	maker	five_prime_UTR	183398	183704	.	-	.	ID=CCRYP_017648-RB|size186819-snap-gene-0.81-mRNA-2:five_prime_utr;Parent=CCRYP_017648-RB|size186819-snap-gene-0.81-mRNA-2;
scaffold204|size186819	maker	CDS	182834	183397	.	-	0	ID=CCRYP_017648-RB|size186819-snap-gene-0.81-mRNA-2:cds;Parent=CCRYP_017648-RB|size186819-snap-gene-0.81-mRNA-2;
scaffold204|size186819	maker	CDS	181782	182753	.	-	0	ID=CCRYP_017648-RB|size186819-snap-gene-0.81-mRNA-2:cds;Parent=CCRYP_017648-RB|size186819-snap-gene-0.81-mRNA-2;
scaffold204|size186819	maker	three_prime_UTR	181628	181781	.	-	.	ID=CCRYP_017648-RB|size186819-snap-gene-0.81-mRNA-2:three_prime_utr;Parent=CCRYP_017648-RB|size186819-snap-gene-0.81-mRNA-2;
scaffold204|size186819	maker	gene	177194	178792	.	-	.	ID=CCRYP_017646|size186819-exonerate_est2genome-gene-0.8;Name=CCRYP_017646|size186819-exonerate_est2genome-gene-0.8;Alias=maker-scaffold204|size186819-exonerate_est2genome-gene-0.8;
scaffold204|size186819	maker	mRNA	177194	178792	.	-	.	ID=CCRYP_017646|size186819-exonerate_est2genome-gene-0.8-mRNA-1;Parent=CCRYP_017646|size186819-exonerate_est2genome-gene-0.8;Name=CCRYP_017646|size186819-exonerate_est2genome-gene-0.8-mRNA-1;Alias=maker-scaffold204|size186819-exonerate_est2genome-gene-0.8-mRNA-1;_AED=0.38;_QI=40|1|1|1|1|0.5|2|0|492;_eAED=0.38;score=6012;
scaffold204|size186819	maker	exon	178132	178792	.	-	.	ID=CCRYP_017646-RA|size186819-exonerate_est2genome-gene-0.8-mRNA-1:exon:5201;Parent=CCRYP_017646-RA|size186819-exonerate_est2genome-gene-0.8-mRNA-1;
scaffold204|size186819	maker	exon	177194	178048	.	-	.	ID=CCRYP_017646-RA|size186819-exonerate_est2genome-gene-0.8-mRNA-1:exon:5200;Parent=CCRYP_017646-RA|size186819-exonerate_est2genome-gene-0.8-mRNA-1;
scaffold204|size186819	maker	five_prime_UTR	178753	178792	.	-	.	ID=CCRYP_017646-RA|size186819-exonerate_est2genome-gene-0.8-mRNA-1:five_prime_utr;Parent=CCRYP_017646-RA|size186819-exonerate_est2genome-gene-0.8-mRNA-1;
scaffold204|size186819	maker	CDS	178132	178752	.	-	0	ID=CCRYP_017646-RA|size186819-exonerate_est2genome-gene-0.8-mRNA-1:cds;Parent=CCRYP_017646-RA|size186819-exonerate_est2genome-gene-0.8-mRNA-1;
scaffold204|size186819	maker	CDS	177194	178048	.	-	0	ID=CCRYP_017646-RA|size186819-exonerate_est2genome-gene-0.8-mRNA-1:cds;Parent=CCRYP_017646-RA|size186819-exonerate_est2genome-gene-0.8-mRNA-1;
scaffold204|size186819	maker	gene	179558	181145	.	-	.	ID=CCRYP_017647|size186819-exonerate_est2genome-gene-0.9;Name=CCRYP_017647|size186819-exonerate_est2genome-gene-0.9;Alias=maker-scaffold204|size186819-exonerate_est2genome-gene-0.9;
scaffold204|size186819	maker	mRNA	179558	181145	.	-	.	ID=CCRYP_017647|size186819-exonerate_est2genome-gene-0.9-mRNA-1;Parent=CCRYP_017647|size186819-exonerate_est2genome-gene-0.9;Name=CCRYP_017647|size186819-exonerate_est2genome-gene-0.9-mRNA-1;Alias=maker-scaffold204|size186819-exonerate_est2genome-gene-0.9-mRNA-1;_AED=0.38;_QI=59|1|0.5|1|1|0.5|2|0|480;_eAED=0.38;score=1499;
scaffold204|size186819	maker	exon	180529	181145	.	-	.	ID=CCRYP_017647-RA|size186819-exonerate_est2genome-gene-0.9-mRNA-1:exon:5203;Parent=CCRYP_017647-RA|size186819-exonerate_est2genome-gene-0.9-mRNA-1;
scaffold204|size186819	maker	exon	179558	180439	.	-	.	ID=CCRYP_017647-RA|size186819-exonerate_est2genome-gene-0.9-mRNA-1:exon:5202;Parent=CCRYP_017647-RA|size186819-exonerate_est2genome-gene-0.9-mRNA-1;
scaffold204|size186819	maker	five_prime_UTR	181087	181145	.	-	.	ID=CCRYP_017647-RA|size186819-exonerate_est2genome-gene-0.9-mRNA-1:five_prime_utr;Parent=CCRYP_017647-RA|size186819-exonerate_est2genome-gene-0.9-mRNA-1;
scaffold204|size186819	maker	CDS	180529	181086	.	-	0	ID=CCRYP_017647-RA|size186819-exonerate_est2genome-gene-0.9-mRNA-1:cds;Parent=CCRYP_017647-RA|size186819-exonerate_est2genome-gene-0.9-mRNA-1;
scaffold204|size186819	maker	CDS	179558	180439	.	-	0	ID=CCRYP_017647-RA|size186819-exonerate_est2genome-gene-0.9-mRNA-1:cds;Parent=CCRYP_017647-RA|size186819-exonerate_est2genome-gene-0.9-mRNA-1;
scaffold204|size186819	model_gff:maker	match	13403	14939	1537	+	.	ID=scaffold204|size186819:hit:49826:4.5.0.0;Name=maker-scaffold204|size186819-exonerate_est2genome-gene-0.0-mRNA-1;score=1537
scaffold204|size186819	model_gff:maker	match_part	13403	14939	.	+	.	ID=scaffold204|size186819:hsp:101617:4.5.0.0;Parent=scaffold204|size186819:hit:49826:4.5.0.0;Target=maker-scaffold204|size186819-exonerate_est2genome-gene-0.0-mRNA-1 1 1537 +;Gap=M1537
scaffold204|size186819	model_gff:maker	match	13429	14962	7652	+	.	ID=scaffold204|size186819:hit:49827:4.5.0.0;Name=maker-scaffold204|size186819-exonerate_est2genome-gene-0.0-mRNA-2;score=7652
scaffold204|size186819	model_gff:maker	match_part	13429	14962	.	+	.	ID=scaffold204|size186819:hsp:101618:4.5.0.0;Parent=scaffold204|size186819:hit:49827:4.5.0.0;Target=maker-scaffold204|size186819-exonerate_est2genome-gene-0.0-mRNA-2 1 1534 +;Gap=M1534
scaffold204|size186819	model_gff:maker	match	51698	54084	10903	+	.	ID=scaffold204|size186819:hit:49828:4.5.0.0;Name=maker-scaffold204|size186819-exonerate_est2genome-gene-0.1-mRNA-1;score=10903
scaffold204|size186819	model_gff:maker	match_part	51698	53052	.	+	.	ID=scaffold204|size186819:hsp:101619:4.5.0.0;Parent=scaffold204|size186819:hit:49828:4.5.0.0;Target=maker-scaffold204|size186819-exonerate_est2genome-gene-0.1-mRNA-1 1 1355 +;Gap=M1355
scaffold204|size186819	model_gff:maker	match_part	53138	53498	.	+	.	ID=scaffold204|size186819:hsp:101620:4.5.0.0;Parent=scaffold204|size186819:hit:49828:4.5.0.0;Target=maker-scaffold204|size186819-exonerate_est2genome-gene-0.1-mRNA-1 1356 1716 +;Gap=M361
scaffold204|size186819	model_gff:maker	match_part	53613	54084	.	+	.	ID=scaffold204|size186819:hsp:101621:4.5.0.0;Parent=scaffold204|size186819:hit:49828:4.5.0.0;Target=maker-scaffold204|size186819-exonerate_est2genome-gene-0.1-mRNA-1 1717 2188 +;Gap=M472
scaffold204|size186819	model_gff:maker	match	51698	54084	11495	+	.	ID=scaffold204|size186819:hit:49829:4.5.0.0;Name=maker-scaffold204|size186819-exonerate_est2genome-gene-0.1-mRNA-2;score=11495
scaffold204|size186819	model_gff:maker	match_part	51698	53052	.	+	.	ID=scaffold204|size186819:hsp:101622:4.5.0.0;Parent=scaffold204|size186819:hit:49829:4.5.0.0;Target=maker-scaffold204|size186819-exonerate_est2genome-gene-0.1-mRNA-2 1 1355 +;Gap=M1355
scaffold204|size186819	model_gff:maker	match_part	53138	54084	.	+	.	ID=scaffold204|size186819:hsp:101623:4.5.0.0;Parent=scaffold204|size186819:hit:49829:4.5.0.0;Target=maker-scaffold204|size186819-exonerate_est2genome-gene-0.1-mRNA-2 1356 2302 +;Gap=M947
scaffold204|size186819	model_gff:maker	match	121785	124088	2110	+	.	ID=scaffold204|size186819:hit:49830:4.5.0.0;Name=maker-scaffold204|size186819-exonerate_est2genome-gene-0.2-mRNA-1;score=2110
scaffold204|size186819	model_gff:maker	match_part	121785	122345	.	+	.	ID=scaffold204|size186819:hsp:101624:4.5.0.0;Parent=scaffold204|size186819:hit:49830:4.5.0.0;Target=maker-scaffold204|size186819-exonerate_est2genome-gene-0.2-mRNA-1 1 561 +;Gap=M561
scaffold204|size186819	model_gff:maker	match_part	122449	123944	.	+	.	ID=scaffold204|size186819:hsp:101625:4.5.0.0;Parent=scaffold204|size186819:hit:49830:4.5.0.0;Target=maker-scaffold204|size186819-exonerate_est2genome-gene-0.2-mRNA-1 562 2057 +;Gap=M1496
scaffold204|size186819	model_gff:maker	match_part	124036	124088	.	+	.	ID=scaffold204|size186819:hsp:101626:4.5.0.0;Parent=scaffold204|size186819:hit:49830:4.5.0.0;Target=maker-scaffold204|size186819-exonerate_est2genome-gene-0.2-mRNA-1 2058 2110 +;Gap=M53
scaffold204|size186819	model_gff:maker	match	121785	124091	10957	+	.	ID=scaffold204|size186819:hit:49831:4.5.0.0;Name=maker-scaffold204|size186819-exonerate_est2genome-gene-0.2-mRNA-2;score=10957
scaffold204|size186819	model_gff:maker	match_part	121785	122345	.	+	.	ID=scaffold204|size186819:hsp:101627:4.5.0.0;Parent=scaffold204|size186819:hit:49831:4.5.0.0;Target=maker-scaffold204|size186819-exonerate_est2genome-gene-0.2-mRNA-2 1 561 +;Gap=M561
scaffold204|size186819	model_gff:maker	match_part	122449	124091	.	+	.	ID=scaffold204|size186819:hsp:101628:4.5.0.0;Parent=scaffold204|size186819:hit:49831:4.5.0.0;Target=maker-scaffold204|size186819-exonerate_est2genome-gene-0.2-mRNA-2 562 2204 +;Gap=M1643
scaffold204|size186819	model_gff:maker	match	146688	151541	3894	+	.	ID=scaffold204|size186819:hit:49832:4.5.0.0;Name=maker-scaffold204|size186819-exonerate_est2genome-gene-0.3-mRNA-1;score=3894
scaffold204|size186819	model_gff:maker	match_part	146688	146977	.	+	.	ID=scaffold204|size186819:hsp:101629:4.5.0.0;Parent=scaffold204|size186819:hit:49832:4.5.0.0;Target=maker-scaffold204|size186819-exonerate_est2genome-gene-0.3-mRNA-1 1 290 +;Gap=M290
scaffold204|size186819	model_gff:maker	match_part	147229	147525	.	+	.	ID=scaffold204|size186819:hsp:101630:4.5.0.0;Parent=scaffold204|size186819:hit:49832:4.5.0.0;Target=maker-scaffold204|size186819-exonerate_est2genome-gene-0.3-mRNA-1 291 587 +;Gap=M297
scaffold204|size186819	model_gff:maker	match_part	147635	148000	.	+	.	ID=scaffold204|size186819:hsp:101631:4.5.0.0;Parent=scaffold204|size186819:hit:49832:4.5.0.0;Target=maker-scaffold204|size186819-exonerate_est2genome-gene-0.3-mRNA-1 588 953 +;Gap=M366
scaffold204|size186819	model_gff:maker	match_part	148092	148471	.	+	.	ID=scaffold204|size186819:hsp:101632:4.5.0.0;Parent=scaffold204|size186819:hit:49832:4.5.0.0;Target=maker-scaffold204|size186819-exonerate_est2genome-gene-0.3-mRNA-1 954 1333 +;Gap=M380
scaffold204|size186819	model_gff:maker	match_part	148563	148990	.	+	.	ID=scaffold204|size186819:hsp:101633:4.5.0.0;Parent=scaffold204|size186819:hit:49832:4.5.0.0;Target=maker-scaffold204|size186819-exonerate_est2genome-gene-0.3-mRNA-1 1334 1761 +;Gap=M428
scaffold204|size186819	model_gff:maker	match_part	149082	149396	.	+	.	ID=scaffold204|size186819:hsp:101634:4.5.0.0;Parent=scaffold204|size186819:hit:49832:4.5.0.0;Target=maker-scaffold204|size186819-exonerate_est2genome-gene-0.3-mRNA-1 1762 2076 +;Gap=M315
scaffold204|size186819	model_gff:maker	match_part	149507	150376	.	+	.	ID=scaffold204|size186819:hsp:101635:4.5.0.0;Parent=scaffold204|size186819:hit:49832:4.5.0.0;Target=maker-scaffold204|size186819-exonerate_est2genome-gene-0.3-mRNA-1 2077 2946 +;Gap=M870
scaffold204|size186819	model_gff:maker	match_part	150466	150497	.	+	.	ID=scaffold204|size186819:hsp:101636:4.5.0.0;Parent=scaffold204|size186819:hit:49832:4.5.0.0;Target=maker-scaffold204|size186819-exonerate_est2genome-gene-0.3-mRNA-1 2947 2978 +;Gap=M32
scaffold204|size186819	model_gff:maker	match_part	150602	150770	.	+	.	ID=scaffold204|size186819:hsp:101637:4.5.0.0;Parent=scaffold204|size186819:hit:49832:4.5.0.0;Target=maker-scaffold204|size186819-exonerate_est2genome-gene-0.3-mRNA-1 2979 3147 +;Gap=M169
scaffold204|size186819	model_gff:maker	match_part	150795	151541	.	+	.	ID=scaffold204|size186819:hsp:101638:4.5.0.0;Parent=scaffold204|size186819:hit:49832:4.5.0.0;Target=maker-scaffold204|size186819-exonerate_est2genome-gene-0.3-mRNA-1 3148 3894 +;Gap=M747
scaffold204|size186819	model_gff:maker	match	146688	151541	3982	+	.	ID=scaffold204|size186819:hit:49833:4.5.0.0;Name=maker-scaffold204|size186819-exonerate_est2genome-gene-0.3-mRNA-2;score=3982
scaffold204|size186819	model_gff:maker	match_part	146688	146977	.	+	.	ID=scaffold204|size186819:hsp:101639:4.5.0.0;Parent=scaffold204|size186819:hit:49833:4.5.0.0;Target=maker-scaffold204|size186819-exonerate_est2genome-gene-0.3-mRNA-2 1 290 +;Gap=M290
scaffold204|size186819	model_gff:maker	match_part	147229	147525	.	+	.	ID=scaffold204|size186819:hsp:101640:4.5.0.0;Parent=scaffold204|size186819:hit:49833:4.5.0.0;Target=maker-scaffold204|size186819-exonerate_est2genome-gene-0.3-mRNA-2 291 587 +;Gap=M297
scaffold204|size186819	model_gff:maker	match_part	147638	148000	.	+	.	ID=scaffold204|size186819:hsp:101641:4.5.0.0;Parent=scaffold204|size186819:hit:49833:4.5.0.0;Target=maker-scaffold204|size186819-exonerate_est2genome-gene-0.3-mRNA-2 2721 3083 +;Gap=M363
scaffold204|size186819	model_gff:maker	match_part	148092	148990	.	+	.	ID=scaffold204|size186819:hsp:101642:4.5.0.0;Parent=scaffold204|size186819:hit:49833:4.5.0.0;Target=maker-scaffold204|size186819-exonerate_est2genome-gene-0.3-mRNA-2 3084 3982 +;Gap=M899
scaffold204|size186819	model_gff:maker	match_part	149082	149396	.	+	.	ID=scaffold204|size186819:hsp:101643:4.5.0.0;Parent=scaffold204|size186819:hit:49833:4.5.0.0;Target=maker-scaffold204|size186819-exonerate_est2genome-gene-0.3-mRNA-2 588 902 +;Gap=M315
scaffold204|size186819	model_gff:maker	match_part	149507	150376	.	+	.	ID=scaffold204|size186819:hsp:101644:4.5.0.0;Parent=scaffold204|size186819:hit:49833:4.5.0.0;Target=maker-scaffold204|size186819-exonerate_est2genome-gene-0.3-mRNA-2 903 1772 +;Gap=M870
scaffold204|size186819	model_gff:maker	match_part	150466	150497	.	+	.	ID=scaffold204|size186819:hsp:101645:4.5.0.0;Parent=scaffold204|size186819:hit:49833:4.5.0.0;Target=maker-scaffold204|size186819-exonerate_est2genome-gene-0.3-mRNA-2 1773 1804 +;Gap=M32
scaffold204|size186819	model_gff:maker	match_part	150602	150770	.	+	.	ID=scaffold204|size186819:hsp:101646:4.5.0.0;Parent=scaffold204|size186819:hit:49833:4.5.0.0;Target=maker-scaffold204|size186819-exonerate_est2genome-gene-0.3-mRNA-2 1805 1973 +;Gap=M169
scaffold204|size186819	model_gff:maker	match_part	150795	151541	.	+	.	ID=scaffold204|size186819:hsp:101647:4.5.0.0;Parent=scaffold204|size186819:hit:49833:4.5.0.0;Target=maker-scaffold204|size186819-exonerate_est2genome-gene-0.3-mRNA-2 1974 2720 +;Gap=M747
scaffold204|size186819	model_gff:maker	match	146955	151541	3878	+	.	ID=scaffold204|size186819:hit:49834:4.5.0.0;Name=maker-scaffold204|size186819-exonerate_est2genome-gene-0.3-mRNA-3;score=3878
scaffold204|size186819	model_gff:maker	match_part	146955	147525	.	+	.	ID=scaffold204|size186819:hsp:101648:4.5.0.0;Parent=scaffold204|size186819:hit:49834:4.5.0.0;Target=maker-scaffold204|size186819-exonerate_est2genome-gene-0.3-mRNA-3 3308 3878 +;Gap=M571
scaffold204|size186819	model_gff:maker	match_part	147635	148000	.	+	.	ID=scaffold204|size186819:hsp:101649:4.5.0.0;Parent=scaffold204|size186819:hit:49834:4.5.0.0;Target=maker-scaffold204|size186819-exonerate_est2genome-gene-0.3-mRNA-3 1 366 +;Gap=M366
scaffold204|size186819	model_gff:maker	match_part	148092	148471	.	+	.	ID=scaffold204|size186819:hsp:101650:4.5.0.0;Parent=scaffold204|size186819:hit:49834:4.5.0.0;Target=maker-scaffold204|size186819-exonerate_est2genome-gene-0.3-mRNA-3 367 746 +;Gap=M380
scaffold204|size186819	model_gff:maker	match_part	148563	148990	.	+	.	ID=scaffold204|size186819:hsp:101651:4.5.0.0;Parent=scaffold204|size186819:hit:49834:4.5.0.0;Target=maker-scaffold204|size186819-exonerate_est2genome-gene-0.3-mRNA-3 747 1174 +;Gap=M428
scaffold204|size186819	model_gff:maker	match_part	149082	149396	.	+	.	ID=scaffold204|size186819:hsp:101652:4.5.0.0;Parent=scaffold204|size186819:hit:49834:4.5.0.0;Target=maker-scaffold204|size186819-exonerate_est2genome-gene-0.3-mRNA-3 1175 1489 +;Gap=M315
scaffold204|size186819	model_gff:maker	match_part	149507	150376	.	+	.	ID=scaffold204|size186819:hsp:101653:4.5.0.0;Parent=scaffold204|size186819:hit:49834:4.5.0.0;Target=maker-scaffold204|size186819-exonerate_est2genome-gene-0.3-mRNA-3 1490 2359 +;Gap=M870
scaffold204|size186819	model_gff:maker	match_part	150466	150497	.	+	.	ID=scaffold204|size186819:hsp:101654:4.5.0.0;Parent=scaffold204|size186819:hit:49834:4.5.0.0;Target=maker-scaffold204|size186819-exonerate_est2genome-gene-0.3-mRNA-3 2360 2391 +;Gap=M32
scaffold204|size186819	model_gff:maker	match_part	150602	150770	.	+	.	ID=scaffold204|size186819:hsp:101655:4.5.0.0;Parent=scaffold204|size186819:hit:49834:4.5.0.0;Target=maker-scaffold204|size186819-exonerate_est2genome-gene-0.3-mRNA-3 2392 2560 +;Gap=M169
scaffold204|size186819	model_gff:maker	match_part	150795	151541	.	+	.	ID=scaffold204|size186819:hsp:101656:4.5.0.0;Parent=scaffold204|size186819:hit:49834:4.5.0.0;Target=maker-scaffold204|size186819-exonerate_est2genome-gene-0.3-mRNA-3 2561 3307 +;Gap=M747
scaffold204|size186819	model_gff:maker	match	146688	150681	3251	+	.	ID=scaffold204|size186819:hit:49835:4.5.0.0;Name=maker-scaffold204|size186819-exonerate_est2genome-gene-0.3-mRNA-4;score=3251
scaffold204|size186819	model_gff:maker	match_part	146688	146977	.	+	.	ID=scaffold204|size186819:hsp:101657:4.5.0.0;Parent=scaffold204|size186819:hit:49835:4.5.0.0;Target=maker-scaffold204|size186819-exonerate_est2genome-gene-0.3-mRNA-4 1 290 +;Gap=M290
scaffold204|size186819	model_gff:maker	match_part	147229	147525	.	+	.	ID=scaffold204|size186819:hsp:101658:4.5.0.0;Parent=scaffold204|size186819:hit:49835:4.5.0.0;Target=maker-scaffold204|size186819-exonerate_est2genome-gene-0.3-mRNA-4 291 587 +;Gap=M297
scaffold204|size186819	model_gff:maker	match_part	147635	148000	.	+	.	ID=scaffold204|size186819:hsp:101659:4.5.0.0;Parent=scaffold204|size186819:hit:49835:4.5.0.0;Target=maker-scaffold204|size186819-exonerate_est2genome-gene-0.3-mRNA-4 588 953 +;Gap=M366
scaffold204|size186819	model_gff:maker	match_part	148092	148471	.	+	.	ID=scaffold204|size186819:hsp:101660:4.5.0.0;Parent=scaffold204|size186819:hit:49835:4.5.0.0;Target=maker-scaffold204|size186819-exonerate_est2genome-gene-0.3-mRNA-4 954 1333 +;Gap=M380
scaffold204|size186819	model_gff:maker	match_part	148563	148990	.	+	.	ID=scaffold204|size186819:hsp:101661:4.5.0.0;Parent=scaffold204|size186819:hit:49835:4.5.0.0;Target=maker-scaffold204|size186819-exonerate_est2genome-gene-0.3-mRNA-4 1334 1761 +;Gap=M428
scaffold204|size186819	model_gff:maker	match_part	149082	149396	.	+	.	ID=scaffold204|size186819:hsp:101662:4.5.0.0;Parent=scaffold204|size186819:hit:49835:4.5.0.0;Target=maker-scaffold204|size186819-exonerate_est2genome-gene-0.3-mRNA-4 1762 2076 +;Gap=M315
scaffold204|size186819	model_gff:maker	match_part	149507	150681	.	+	.	ID=scaffold204|size186819:hsp:101663:4.5.0.0;Parent=scaffold204|size186819:hit:49835:4.5.0.0;Target=maker-scaffold204|size186819-exonerate_est2genome-gene-0.3-mRNA-4 2077 3251 +;Gap=M1175
scaffold204|size186819	model_gff:maker	match	146688	150681	3360	+	.	ID=scaffold204|size186819:hit:49836:4.5.0.0;Name=maker-scaffold204|size186819-exonerate_est2genome-gene-0.3-mRNA-5;score=3360
scaffold204|size186819	model_gff:maker	match_part	146688	146977	.	+	.	ID=scaffold204|size186819:hsp:101664:4.5.0.0;Parent=scaffold204|size186819:hit:49836:4.5.0.0;Target=maker-scaffold204|size186819-exonerate_est2genome-gene-0.3-mRNA-5 1 290 +;Gap=M290
scaffold204|size186819	model_gff:maker	match_part	147229	148000	.	+	.	ID=scaffold204|size186819:hsp:101665:4.5.0.0;Parent=scaffold204|size186819:hit:49836:4.5.0.0;Target=maker-scaffold204|size186819-exonerate_est2genome-gene-0.3-mRNA-5 2589 3360 +;Gap=M772
scaffold204|size186819	model_gff:maker	match_part	148092	148471	.	+	.	ID=scaffold204|size186819:hsp:101666:4.5.0.0;Parent=scaffold204|size186819:hit:49836:4.5.0.0;Target=maker-scaffold204|size186819-exonerate_est2genome-gene-0.3-mRNA-5 291 670 +;Gap=M380
scaffold204|size186819	model_gff:maker	match_part	148563	148990	.	+	.	ID=scaffold204|size186819:hsp:101667:4.5.0.0;Parent=scaffold204|size186819:hit:49836:4.5.0.0;Target=maker-scaffold204|size186819-exonerate_est2genome-gene-0.3-mRNA-5 671 1098 +;Gap=M428
scaffold204|size186819	model_gff:maker	match_part	149082	149396	.	+	.	ID=scaffold204|size186819:hsp:101668:4.5.0.0;Parent=scaffold204|size186819:hit:49836:4.5.0.0;Target=maker-scaffold204|size186819-exonerate_est2genome-gene-0.3-mRNA-5 1099 1413 +;Gap=M315
scaffold204|size186819	model_gff:maker	match_part	149507	150681	.	+	.	ID=scaffold204|size186819:hsp:101669:4.5.0.0;Parent=scaffold204|size186819:hit:49836:4.5.0.0;Target=maker-scaffold204|size186819-exonerate_est2genome-gene-0.3-mRNA-5 1414 2588 +;Gap=M1175
scaffold204|size186819	model_gff:maker	match	173581	179117	5167	+	.	ID=scaffold204|size186819:hit:49837:4.5.0.0;Name=maker-scaffold204|size186819-exonerate_est2genome-gene-0.4-mRNA-1;score=5167
scaffold204|size186819	model_gff:maker	match_part	173581	175946	.	+	.	ID=scaffold204|size186819:hsp:101670:4.5.0.0;Parent=scaffold204|size186819:hit:49837:4.5.0.0;Target=maker-scaffold204|size186819-exonerate_est2genome-gene-0.4-mRNA-1 1 2366 +;Gap=M2366
scaffold204|size186819	model_gff:maker	match_part	176039	176924	.	+	.	ID=scaffold204|size186819:hsp:101671:4.5.0.0;Parent=scaffold204|size186819:hit:49837:4.5.0.0;Target=maker-scaffold204|size186819-exonerate_est2genome-gene-0.4-mRNA-1 2367 3252 +;Gap=M886
scaffold204|size186819	model_gff:maker	match_part	177022	178648	.	+	.	ID=scaffold204|size186819:hsp:101672:4.5.0.0;Parent=scaffold204|size186819:hit:49837:4.5.0.0;Target=maker-scaffold204|size186819-exonerate_est2genome-gene-0.4-mRNA-1 3253 4879 +;Gap=M1627
scaffold204|size186819	model_gff:maker	match_part	178733	178879	.	+	.	ID=scaffold204|size186819:hsp:101673:4.5.0.0;Parent=scaffold204|size186819:hit:49837:4.5.0.0;Target=maker-scaffold204|size186819-exonerate_est2genome-gene-0.4-mRNA-1 4880 5026 +;Gap=M147
scaffold204|size186819	model_gff:maker	match_part	178977	179117	.	+	.	ID=scaffold204|size186819:hsp:101674:4.5.0.0;Parent=scaffold204|size186819:hit:49837:4.5.0.0;Target=maker-scaffold204|size186819-exonerate_est2genome-gene-0.4-mRNA-1 5027 5167 +;Gap=M141
scaffold204|size186819	model_gff:maker	match	7016	12812	27631	-	.	ID=scaffold204|size186819:hit:49838:4.5.0.0;Name=maker-scaffold204|size186819-exonerate_est2genome-gene-0.5-mRNA-1;score=27631
scaffold204|size186819	model_gff:maker	match_part	8929	12812	.	-	.	ID=scaffold204|size186819:hsp:101675:4.5.0.0;Parent=scaffold204|size186819:hit:49838:4.5.0.0;Target=maker-scaffold204|size186819-exonerate_est2genome-gene-0.5-mRNA-1 1745 5628 +;Gap=M3884
scaffold204|size186819	model_gff:maker	match_part	7996	8851	.	-	.	ID=scaffold204|size186819:hsp:101676:4.5.0.0;Parent=scaffold204|size186819:hit:49838:4.5.0.0;Target=maker-scaffold204|size186819-exonerate_est2genome-gene-0.5-mRNA-1 889 1744 +;Gap=M856
scaffold204|size186819	model_gff:maker	match_part	7016	7903	.	-	.	ID=scaffold204|size186819:hsp:101677:4.5.0.0;Parent=scaffold204|size186819:hit:49838:4.5.0.0;Target=maker-scaffold204|size186819-exonerate_est2genome-gene-0.5-mRNA-1 1 888 +;Gap=M888
scaffold204|size186819	model_gff:maker	match	7016	12812	28027	-	.	ID=scaffold204|size186819:hit:49839:4.5.0.0;Name=maker-scaffold204|size186819-exonerate_est2genome-gene-0.5-mRNA-2;score=28027
scaffold204|size186819	model_gff:maker	match_part	7996	12812	.	-	.	ID=scaffold204|size186819:hsp:101678:4.5.0.0;Parent=scaffold204|size186819:hit:49839:4.5.0.0;Target=maker-scaffold204|size186819-exonerate_est2genome-gene-0.5-mRNA-2 1 4817 +;Gap=M4817
scaffold204|size186819	model_gff:maker	match_part	7016	7903	.	-	.	ID=scaffold204|size186819:hsp:101679:4.5.0.0;Parent=scaffold204|size186819:hit:49839:4.5.0.0;Target=maker-scaffold204|size186819-exonerate_est2genome-gene-0.5-mRNA-2 4818 5705 +;Gap=M888
scaffold204|size186819	model_gff:maker	match	54070	56535	11007	-	.	ID=scaffold204|size186819:hit:49840:4.5.0.0;Name=maker-scaffold204|size186819-exonerate_est2genome-gene-0.6-mRNA-1;score=11007
scaffold204|size186819	model_gff:maker	match_part	55550	56535	.	-	.	ID=scaffold204|size186819:hsp:101680:4.5.0.0;Parent=scaffold204|size186819:hit:49840:4.5.0.0;Target=maker-scaffold204|size186819-exonerate_est2genome-gene-0.6-mRNA-1 1253 2238 +;Gap=M986
scaffold204|size186819	model_gff:maker	match_part	54956	55441	.	-	.	ID=scaffold204|size186819:hsp:101681:4.5.0.0;Parent=scaffold204|size186819:hit:49840:4.5.0.0;Target=maker-scaffold204|size186819-exonerate_est2genome-gene-0.6-mRNA-1 767 1252 +;Gap=M486
scaffold204|size186819	model_gff:maker	match_part	54070	54835	.	-	.	ID=scaffold204|size186819:hsp:101682:4.5.0.0;Parent=scaffold204|size186819:hit:49840:4.5.0.0;Target=maker-scaffold204|size186819-exonerate_est2genome-gene-0.6-mRNA-1 1 766 +;Gap=M766
scaffold204|size186819	model_gff:maker	match	66569	68848	1851	-	.	ID=scaffold204|size186819:hit:49841:4.5.0.0;Name=maker-scaffold204|size186819-exonerate_est2genome-gene-0.7-mRNA-1;score=1851
scaffold204|size186819	model_gff:maker	match_part	68172	68848	.	-	.	ID=scaffold204|size186819:hsp:101683:4.5.0.0;Parent=scaffold204|size186819:hit:49841:4.5.0.0;Target=maker-scaffold204|size186819-exonerate_est2genome-gene-0.7-mRNA-1 1175 1851 +;Gap=M677
scaffold204|size186819	model_gff:maker	match_part	68048	68078	.	-	.	ID=scaffold204|size186819:hsp:101684:4.5.0.0;Parent=scaffold204|size186819:hit:49841:4.5.0.0;Target=maker-scaffold204|size186819-exonerate_est2genome-gene-0.7-mRNA-1 1144 1174 +;Gap=M31
scaffold204|size186819	model_gff:maker	match_part	67682	67930	.	-	.	ID=scaffold204|size186819:hsp:101685:4.5.0.0;Parent=scaffold204|size186819:hit:49841:4.5.0.0;Target=maker-scaffold204|size186819-exonerate_est2genome-gene-0.7-mRNA-1 895 1143 +;Gap=M249
scaffold204|size186819	model_gff:maker	match_part	67148	67611	.	-	.	ID=scaffold204|size186819:hsp:101686:4.5.0.0;Parent=scaffold204|size186819:hit:49841:4.5.0.0;Target=maker-scaffold204|size186819-exonerate_est2genome-gene-0.7-mRNA-1 431 894 +;Gap=M464
scaffold204|size186819	model_gff:maker	match_part	66569	66998	.	-	.	ID=scaffold204|size186819:hsp:101687:4.5.0.0;Parent=scaffold204|size186819:hit:49841:4.5.0.0;Target=maker-scaffold204|size186819-exonerate_est2genome-gene-0.7-mRNA-1 1 430 +;Gap=M430
scaffold204|size186819	model_gff:maker	match	66569	68848	2000	-	.	ID=scaffold204|size186819:hit:49842:4.5.0.0;Name=maker-scaffold204|size186819-exonerate_est2genome-gene-0.7-mRNA-2;score=2000
scaffold204|size186819	model_gff:maker	match_part	68172	68848	.	-	.	ID=scaffold204|size186819:hsp:101688:4.5.0.0;Parent=scaffold204|size186819:hit:49842:4.5.0.0;Target=maker-scaffold204|size186819-exonerate_est2genome-gene-0.7-mRNA-2 1324 2000 +;Gap=M677
scaffold204|size186819	model_gff:maker	match_part	68048	68078	.	-	.	ID=scaffold204|size186819:hsp:101689:4.5.0.0;Parent=scaffold204|size186819:hit:49842:4.5.0.0;Target=maker-scaffold204|size186819-exonerate_est2genome-gene-0.7-mRNA-2 1293 1323 +;Gap=M31
scaffold204|size186819	model_gff:maker	match_part	67682	67930	.	-	.	ID=scaffold204|size186819:hsp:101690:4.5.0.0;Parent=scaffold204|size186819:hit:49842:4.5.0.0;Target=maker-scaffold204|size186819-exonerate_est2genome-gene-0.7-mRNA-2 1044 1292 +;Gap=M249
scaffold204|size186819	model_gff:maker	match_part	66569	67611	.	-	.	ID=scaffold204|size186819:hsp:101691:4.5.0.0;Parent=scaffold204|size186819:hit:49842:4.5.0.0;Target=maker-scaffold204|size186819-exonerate_est2genome-gene-0.7-mRNA-2 1 1043 +;Gap=M1043
scaffold204|size186819	model_gff:maker	match	177194	178792	6012	-	.	ID=scaffold204|size186819:hit:49843:4.5.0.0;Name=maker-scaffold204|size186819-exonerate_est2genome-gene-0.8-mRNA-1;score=6012
scaffold204|size186819	model_gff:maker	match_part	178132	178792	.	-	.	ID=scaffold204|size186819:hsp:101692:4.5.0.0;Parent=scaffold204|size186819:hit:49843:4.5.0.0;Target=maker-scaffold204|size186819-exonerate_est2genome-gene-0.8-mRNA-1 856 1516 +;Gap=M661
scaffold204|size186819	model_gff:maker	match_part	177194	178048	.	-	.	ID=scaffold204|size186819:hsp:101693:4.5.0.0;Parent=scaffold204|size186819:hit:49843:4.5.0.0;Target=maker-scaffold204|size186819-exonerate_est2genome-gene-0.8-mRNA-1 1 855 +;Gap=M855
scaffold204|size186819	model_gff:maker	match	179558	181145	1499	-	.	ID=scaffold204|size186819:hit:49844:4.5.0.0;Name=maker-scaffold204|size186819-exonerate_est2genome-gene-0.9-mRNA-1;score=1499
scaffold204|size186819	model_gff:maker	match_part	180529	181145	.	-	.	ID=scaffold204|size186819:hsp:101694:4.5.0.0;Parent=scaffold204|size186819:hit:49844:4.5.0.0;Target=maker-scaffold204|size186819-exonerate_est2genome-gene-0.9-mRNA-1 883 1499 +;Gap=M617
scaffold204|size186819	model_gff:maker	match_part	179558	180439	.	-	.	ID=scaffold204|size186819:hsp:101695:4.5.0.0;Parent=scaffold204|size186819:hit:49844:4.5.0.0;Target=maker-scaffold204|size186819-exonerate_est2genome-gene-0.9-mRNA-1 1 882 +;Gap=M882
scaffold204|size186819	model_gff:maker	match	181628	183644	1786	-	.	ID=scaffold204|size186819:hit:49845:4.5.0.0;Name=maker-scaffold204|size186819-exonerate_est2genome-gene-0.10-mRNA-1;score=1786
scaffold204|size186819	model_gff:maker	match_part	183554	183644	.	-	.	ID=scaffold204|size186819:hsp:101696:4.5.0.0;Parent=scaffold204|size186819:hit:49845:4.5.0.0;Target=maker-scaffold204|size186819-exonerate_est2genome-gene-0.10-mRNA-1 1696 1786 +;Gap=M91
scaffold204|size186819	model_gff:maker	match_part	182834	183402	.	-	.	ID=scaffold204|size186819:hsp:101697:4.5.0.0;Parent=scaffold204|size186819:hit:49845:4.5.0.0;Target=maker-scaffold204|size186819-exonerate_est2genome-gene-0.10-mRNA-1 1127 1695 +;Gap=M569
scaffold204|size186819	model_gff:maker	match_part	181628	182753	.	-	.	ID=scaffold204|size186819:hsp:101698:4.5.0.0;Parent=scaffold204|size186819:hit:49845:4.5.0.0;Target=maker-scaffold204|size186819-exonerate_est2genome-gene-0.10-mRNA-1 1 1126 +;Gap=M1126
scaffold204|size186819	model_gff:maker	match	181628	183704	9687	-	.	ID=scaffold204|size186819:hit:49846:4.5.0.0;Name=maker-scaffold204|size186819-exonerate_est2genome-gene-0.10-mRNA-2;score=9687
scaffold204|size186819	model_gff:maker	match_part	182834	183704	.	-	.	ID=scaffold204|size186819:hsp:101699:4.5.0.0;Parent=scaffold204|size186819:hit:49846:4.5.0.0;Target=maker-scaffold204|size186819-exonerate_est2genome-gene-0.10-mRNA-2 1 871 +;Gap=M871
scaffold204|size186819	model_gff:maker	match_part	181628	182753	.	-	.	ID=scaffold204|size186819:hsp:101700:4.5.0.0;Parent=scaffold204|size186819:hit:49846:4.5.0.0;Target=maker-scaffold204|size186819-exonerate_est2genome-gene-0.10-mRNA-2 872 1997 +;Gap=M1126
scaffold204|size186819	model_gff:maker	match	181920	183644	7848	-	.	ID=scaffold204|size186819:hit:49847:4.5.0.0;Name=maker-scaffold204|size186819-exonerate_est2genome-gene-0.10-mRNA-3;score=7848
scaffold204|size186819	model_gff:maker	match_part	183554	183644	.	-	.	ID=scaffold204|size186819:hsp:101701:4.5.0.0;Parent=scaffold204|size186819:hit:49847:4.5.0.0;Target=maker-scaffold204|size186819-exonerate_est2genome-gene-0.10-mRNA-3 1484 1574 +;Gap=M91
scaffold204|size186819	model_gff:maker	match_part	181920	183402	.	-	.	ID=scaffold204|size186819:hsp:101702:4.5.0.0;Parent=scaffold204|size186819:hit:49847:4.5.0.0;Target=maker-scaffold204|size186819-exonerate_est2genome-gene-0.10-mRNA-3 1 1483 +;Gap=M1483
scaffold204|size186819	model_gff:maker	match	32579	35204	1791	+	.	ID=scaffold204|size186819:hit:49848:4.5.0.0;Name=maker-scaffold204|size186819-exonerate_protein2genome-gene-0.13-mRNA-1;score=1791
scaffold204|size186819	model_gff:maker	match_part	32579	32845	.	+	.	ID=scaffold204|size186819:hsp:101703:4.5.0.0;Parent=scaffold204|size186819:hit:49848:4.5.0.0;Target=maker-scaffold204|size186819-exonerate_protein2genome-gene-0.13-mRNA-1 1 267 +;Gap=M267
scaffold204|size186819	model_gff:maker	match_part	33681	35204	.	+	.	ID=scaffold204|size186819:hsp:101704:4.5.0.0;Parent=scaffold204|size186819:hit:49848:4.5.0.0;Target=maker-scaffold204|size186819-exonerate_protein2genome-gene-0.13-mRNA-1 268 1791 +;Gap=M1524
scaffold204|size186819	model_gff:maker	match	33432	35204	1695	+	.	ID=scaffold204|size186819:hit:49849:4.5.0.0;Name=maker-scaffold204|size186819-exonerate_protein2genome-gene-0.13-mRNA-2;score=1695
scaffold204|size186819	model_gff:maker	match_part	33432	34144	.	+	.	ID=scaffold204|size186819:hsp:101705:4.5.0.0;Parent=scaffold204|size186819:hit:49849:4.5.0.0;Target=maker-scaffold204|size186819-exonerate_protein2genome-gene-0.13-mRNA-2 1 713 +;Gap=M713
scaffold204|size186819	model_gff:maker	match_part	34223	35204	.	+	.	ID=scaffold204|size186819:hsp:101706:4.5.0.0;Parent=scaffold204|size186819:hit:49849:4.5.0.0;Target=maker-scaffold204|size186819-exonerate_protein2genome-gene-0.13-mRNA-2 714 1695 +;Gap=M982
scaffold204|size186819	model_gff:maker	match	34020	35204	1143	+	.	ID=scaffold204|size186819:hit:49850:4.5.0.0;Name=maker-scaffold204|size186819-exonerate_protein2genome-gene-0.13-mRNA-3;score=1143
scaffold204|size186819	model_gff:maker	match_part	34020	34351	.	+	.	ID=scaffold204|size186819:hsp:101707:4.5.0.0;Parent=scaffold204|size186819:hit:49850:4.5.0.0;Target=maker-scaffold204|size186819-exonerate_protein2genome-gene-0.13-mRNA-3 1 332 +;Gap=M332
scaffold204|size186819	model_gff:maker	match_part	34394	35204	.	+	.	ID=scaffold204|size186819:hsp:101708:4.5.0.0;Parent=scaffold204|size186819:hit:49850:4.5.0.0;Target=maker-scaffold204|size186819-exonerate_protein2genome-gene-0.13-mRNA-3 333 1143 +;Gap=M811
scaffold204|size186819	model_gff:maker	match	33432	35204	1773	+	.	ID=scaffold204|size186819:hit:49851:4.5.0.0;Name=maker-scaffold204|size186819-exonerate_protein2genome-gene-0.13-mRNA-4;score=1773
scaffold204|size186819	model_gff:maker	match_part	33432	35204	.	+	.	ID=scaffold204|size186819:hsp:101709:4.5.0.0;Parent=scaffold204|size186819:hit:49851:4.5.0.0;Target=maker-scaffold204|size186819-exonerate_protein2genome-gene-0.13-mRNA-4 1 1773 +;Gap=M1773
scaffold204|size186819	model_gff:maker	match	31997	33334	1338	+	.	ID=scaffold204|size186819:hit:49852:4.5.0.0;Name=maker-scaffold204|size186819-exonerate_protein2genome-gene-0.13-mRNA-5;score=1338
scaffold204|size186819	model_gff:maker	match_part	31997	33334	.	+	.	ID=scaffold204|size186819:hsp:101710:4.5.0.0;Parent=scaffold204|size186819:hit:49852:4.5.0.0;Target=maker-scaffold204|size186819-exonerate_protein2genome-gene-0.13-mRNA-5 1 1338 +;Gap=M1338
scaffold204|size186819	model_gff:maker	match	33924	35204	1281	+	.	ID=scaffold204|size186819:hit:49853:4.5.0.0;Name=maker-scaffold204|size186819-exonerate_protein2genome-gene-0.13-mRNA-6;score=1281
scaffold204|size186819	model_gff:maker	match_part	33924	35204	.	+	.	ID=scaffold204|size186819:hsp:101711:4.5.0.0;Parent=scaffold204|size186819:hit:49853:4.5.0.0;Target=maker-scaffold204|size186819-exonerate_protein2genome-gene-0.13-mRNA-6 1 1281 +;Gap=M1281
scaffold204|size186819	model_gff:maker	match	34038	35204	1167	+	.	ID=scaffold204|size186819:hit:49854:4.5.0.0;Name=maker-scaffold204|size186819-exonerate_protein2genome-gene-0.13-mRNA-7;score=1167
scaffold204|size186819	model_gff:maker	match_part	34038	35204	.	+	.	ID=scaffold204|size186819:hsp:101712:4.5.0.0;Parent=scaffold204|size186819:hit:49854:4.5.0.0;Target=maker-scaffold204|size186819-exonerate_protein2genome-gene-0.13-mRNA-7 1 1167 +;Gap=M1167
scaffold204|size186819	model_gff:maker	match	34143	35204	1062	+	.	ID=scaffold204|size186819:hit:49855:4.5.0.0;Name=maker-scaffold204|size186819-exonerate_protein2genome-gene-0.13-mRNA-8;score=1062
scaffold204|size186819	model_gff:maker	match_part	34143	35204	.	+	.	ID=scaffold204|size186819:hsp:101713:4.5.0.0;Parent=scaffold204|size186819:hit:49855:4.5.0.0;Target=maker-scaffold204|size186819-exonerate_protein2genome-gene-0.13-mRNA-8 1 1062 +;Gap=M1062
scaffold204|size186819	model_gff:maker	match	32477	33334	858	+	.	ID=scaffold204|size186819:hit:49856:4.5.0.0;Name=maker-scaffold204|size186819-exonerate_protein2genome-gene-0.13-mRNA-9;score=858
scaffold204|size186819	model_gff:maker	match_part	32477	33334	.	+	.	ID=scaffold204|size186819:hsp:101714:4.5.0.0;Parent=scaffold204|size186819:hit:49856:4.5.0.0;Target=maker-scaffold204|size186819-exonerate_protein2genome-gene-0.13-mRNA-9 1 858 +;Gap=M858
scaffold204|size186819	model_gff:maker	match	34440	35204	765	+	.	ID=scaffold204|size186819:hit:49857:4.5.0.0;Name=maker-scaffold204|size186819-exonerate_protein2genome-gene-0.13-mRNA-10;score=765
scaffold204|size186819	model_gff:maker	match_part	34440	35204	.	+	.	ID=scaffold204|size186819:hsp:101715:4.5.0.0;Parent=scaffold204|size186819:hit:49857:4.5.0.0;Target=maker-scaffold204|size186819-exonerate_protein2genome-gene-0.13-mRNA-10 1 765 +;Gap=M765
scaffold204|size186819	model_gff:maker	match	34716	35204	489	+	.	ID=scaffold204|size186819:hit:49858:4.5.0.0;Name=maker-scaffold204|size186819-exonerate_protein2genome-gene-0.13-mRNA-11;score=489
scaffold204|size186819	model_gff:maker	match_part	34716	35204	.	+	.	ID=scaffold204|size186819:hsp:101716:4.5.0.0;Parent=scaffold204|size186819:hit:49858:4.5.0.0;Target=maker-scaffold204|size186819-exonerate_protein2genome-gene-0.13-mRNA-11 1 489 +;Gap=M489
scaffold204|size186819	model_gff:maker	match	34791	35204	414	+	.	ID=scaffold204|size186819:hit:49859:4.5.0.0;Name=maker-scaffold204|size186819-exonerate_protein2genome-gene-0.13-mRNA-12;score=414
scaffold204|size186819	model_gff:maker	match_part	34791	35204	.	+	.	ID=scaffold204|size186819:hsp:101717:4.5.0.0;Parent=scaffold204|size186819:hit:49859:4.5.0.0;Target=maker-scaffold204|size186819-exonerate_protein2genome-gene-0.13-mRNA-12 1 414 +;Gap=M414
scaffold204|size186819	model_gff:maker	match	34941	35204	264	+	.	ID=scaffold204|size186819:hit:49860:4.5.0.0;Name=maker-scaffold204|size186819-exonerate_protein2genome-gene-0.13-mRNA-13;score=264
scaffold204|size186819	model_gff:maker	match_part	34941	35204	.	+	.	ID=scaffold204|size186819:hsp:101718:4.5.0.0;Parent=scaffold204|size186819:hit:49860:4.5.0.0;Target=maker-scaffold204|size186819-exonerate_protein2genome-gene-0.13-mRNA-13 1 264 +;Gap=M264
scaffold204|size186819	model_gff:maker	match	104743	106323	1581	+	.	ID=scaffold204|size186819:hit:49861:4.5.0.0;Name=maker-scaffold204|size186819-exonerate_protein2genome-gene-0.14-mRNA-1;score=1581
scaffold204|size186819	model_gff:maker	match_part	104743	106323	.	+	.	ID=scaffold204|size186819:hsp:101719:4.5.0.0;Parent=scaffold204|size186819:hit:49861:4.5.0.0;Target=maker-scaffold204|size186819-exonerate_protein2genome-gene-0.14-mRNA-1 1 1581 +;Gap=M1581
scaffold204|size186819	model_gff:maker	match	104941	106323	1383	+	.	ID=scaffold204|size186819:hit:49862:4.5.0.0;Name=maker-scaffold204|size186819-exonerate_protein2genome-gene-0.14-mRNA-2;score=1383
scaffold204|size186819	model_gff:maker	match_part	104941	106323	.	+	.	ID=scaffold204|size186819:hsp:101720:4.5.0.0;Parent=scaffold204|size186819:hit:49862:4.5.0.0;Target=maker-scaffold204|size186819-exonerate_protein2genome-gene-0.14-mRNA-2 1 1383 +;Gap=M1383
scaffold204|size186819	model_gff:maker	match	105241	106323	1083	+	.	ID=scaffold204|size186819:hit:49863:4.5.0.0;Name=maker-scaffold204|size186819-exonerate_protein2genome-gene-0.14-mRNA-3;score=1083
scaffold204|size186819	model_gff:maker	match_part	105241	106323	.	+	.	ID=scaffold204|size186819:hsp:101721:4.5.0.0;Parent=scaffold204|size186819:hit:49863:4.5.0.0;Target=maker-scaffold204|size186819-exonerate_protein2genome-gene-0.14-mRNA-3 1 1083 +;Gap=M1083
scaffold204|size186819	model_gff:maker	match	105301	106323	1023	+	.	ID=scaffold204|size186819:hit:49864:4.5.0.0;Name=maker-scaffold204|size186819-exonerate_protein2genome-gene-0.14-mRNA-4;score=1023
scaffold204|size186819	model_gff:maker	match_part	105301	106323	.	+	.	ID=scaffold204|size186819:hsp:101722:4.5.0.0;Parent=scaffold204|size186819:hit:49864:4.5.0.0;Target=maker-scaffold204|size186819-exonerate_protein2genome-gene-0.14-mRNA-4 1 1023 +;Gap=M1023
scaffold204|size186819	model_gff:maker	match	105670	106323	654	+	.	ID=scaffold204|size186819:hit:49865:4.5.0.0;Name=maker-scaffold204|size186819-exonerate_protein2genome-gene-0.14-mRNA-5;score=654
scaffold204|size186819	model_gff:maker	match_part	105670	106323	.	+	.	ID=scaffold204|size186819:hsp:101723:4.5.0.0;Parent=scaffold204|size186819:hit:49865:4.5.0.0;Target=maker-scaffold204|size186819-exonerate_protein2genome-gene-0.14-mRNA-5 1 654 +;Gap=M654
scaffold204|size186819	model_gff:maker	match	105730	106323	594	+	.	ID=scaffold204|size186819:hit:49866:4.5.0.0;Name=maker-scaffold204|size186819-exonerate_protein2genome-gene-0.14-mRNA-6;score=594
scaffold204|size186819	model_gff:maker	match_part	105730	106323	.	+	.	ID=scaffold204|size186819:hsp:101724:4.5.0.0;Parent=scaffold204|size186819:hit:49866:4.5.0.0;Target=maker-scaffold204|size186819-exonerate_protein2genome-gene-0.14-mRNA-6 1 594 +;Gap=M594
scaffold204|size186819	model_gff:maker	match	19978	20775	798	+	.	ID=scaffold204|size186819:hit:49867:4.5.0.0;Name=maker-scaffold204|size186819-exonerate_protein2genome-gene-0.12-mRNA-1;score=798
scaffold204|size186819	model_gff:maker	match_part	19978	20775	.	+	.	ID=scaffold204|size186819:hsp:101725:4.5.0.0;Parent=scaffold204|size186819:hit:49867:4.5.0.0;Target=maker-scaffold204|size186819-exonerate_protein2genome-gene-0.12-mRNA-1 1 798 +;Gap=M798
scaffold204|size186819	model_gff:maker	match	72512	73309	798	-	.	ID=scaffold204|size186819:hit:49868:4.5.0.0;Name=maker-scaffold204|size186819-exonerate_protein2genome-gene-0.19-mRNA-1;score=798
scaffold204|size186819	model_gff:maker	match_part	72512	73309	.	-	.	ID=scaffold204|size186819:hsp:101726:4.5.0.0;Parent=scaffold204|size186819:hit:49868:4.5.0.0;Target=maker-scaffold204|size186819-exonerate_protein2genome-gene-0.19-mRNA-1 1 798 +;Gap=M798
scaffold204|size186819	model_gff:maker	match	126055	126408	354	-	.	ID=scaffold204|size186819:hit:49869:4.5.0.0;Name=maker-scaffold204|size186819-exonerate_protein2genome-gene-0.20-mRNA-1;score=354
scaffold204|size186819	model_gff:maker	match_part	126055	126408	.	-	.	ID=scaffold204|size186819:hsp:101727:4.5.0.0;Parent=scaffold204|size186819:hit:49869:4.5.0.0;Target=maker-scaffold204|size186819-exonerate_protein2genome-gene-0.20-mRNA-1 1 354 +;Gap=M354
scaffold204|size186819	augustus_masked	match	13482	15399	0.24	+	.	ID=scaffold204|size186819:hit:49870:4.5.0.0;Name=augustus_masked-scaffold204|size186819-abinit-gene-0.33-mRNA-1
scaffold204|size186819	augustus_masked	match_part	13482	14873	0.24	+	.	ID=scaffold204|size186819:hsp:101728:4.5.0.0;Parent=scaffold204|size186819:hit:49870:4.5.0.0;Target=augustus_masked-scaffold204|size186819-abinit-gene-0.33-mRNA-1 1 1392 +;Gap=M1392
scaffold204|size186819	augustus_masked	match_part	15307	15399	0.24	+	.	ID=scaffold204|size186819:hsp:101729:4.5.0.0;Parent=scaffold204|size186819:hit:49870:4.5.0.0;Target=augustus_masked-scaffold204|size186819-abinit-gene-0.33-mRNA-1 1393 1485 +;Gap=M93
scaffold204|size186819	augustus_masked	match	30081	31355	0.99	+	.	ID=scaffold204|size186819:hit:49871:4.5.0.0;Name=augustus_masked-scaffold204|size186819-abinit-gene-0.34-mRNA-1
scaffold204|size186819	augustus_masked	match_part	30081	31355	0.99	+	.	ID=scaffold204|size186819:hsp:101730:4.5.0.0;Parent=scaffold204|size186819:hit:49871:4.5.0.0;Target=augustus_masked-scaffold204|size186819-abinit-gene-0.34-mRNA-1 1 1275 +;Gap=M1275
scaffold204|size186819	augustus_masked	match	31563	31976	0.56	+	.	ID=scaffold204|size186819:hit:49872:4.5.0.0;Name=augustus_masked-scaffold204|size186819-abinit-gene-0.35-mRNA-1
scaffold204|size186819	augustus_masked	match_part	31563	31976	0.56	+	.	ID=scaffold204|size186819:hsp:101731:4.5.0.0;Parent=scaffold204|size186819:hit:49872:4.5.0.0;Target=augustus_masked-scaffold204|size186819-abinit-gene-0.35-mRNA-1 1 414 +;Gap=M414
scaffold204|size186819	augustus_masked	match	32297	35204	0.34	+	.	ID=scaffold204|size186819:hit:49873:4.5.0.0;Name=augustus_masked-scaffold204|size186819-abinit-gene-0.36-mRNA-1
scaffold204|size186819	augustus_masked	match_part	32297	32989	0.34	+	.	ID=scaffold204|size186819:hsp:101732:4.5.0.0;Parent=scaffold204|size186819:hit:49873:4.5.0.0;Target=augustus_masked-scaffold204|size186819-abinit-gene-0.36-mRNA-1 1 693 +;Gap=M693
scaffold204|size186819	augustus_masked	match_part	33093	35204	0.34	+	.	ID=scaffold204|size186819:hsp:101733:4.5.0.0;Parent=scaffold204|size186819:hit:49873:4.5.0.0;Target=augustus_masked-scaffold204|size186819-abinit-gene-0.36-mRNA-1 694 2805 +;Gap=M2112
scaffold204|size186819	augustus_masked	match	51955	53502	0.91	+	.	ID=scaffold204|size186819:hit:49874:4.5.0.0;Name=augustus_masked-scaffold204|size186819-abinit-gene-0.37-mRNA-1
scaffold204|size186819	augustus_masked	match_part	51955	53502	0.91	+	.	ID=scaffold204|size186819:hsp:101734:4.5.0.0;Parent=scaffold204|size186819:hit:49874:4.5.0.0;Target=augustus_masked-scaffold204|size186819-abinit-gene-0.37-mRNA-1 1 1548 +;Gap=M1548
scaffold204|size186819	augustus_masked	match	84979	86376	1	+	.	ID=scaffold204|size186819:hit:49875:4.5.0.0;Name=augustus_masked-scaffold204|size186819-abinit-gene-0.38-mRNA-1
scaffold204|size186819	augustus_masked	match_part	84979	86376	1	+	.	ID=scaffold204|size186819:hsp:101735:4.5.0.0;Parent=scaffold204|size186819:hit:49875:4.5.0.0;Target=augustus_masked-scaffold204|size186819-abinit-gene-0.38-mRNA-1 1 1398 +;Gap=M1398
scaffold204|size186819	augustus_masked	match	90858	91346	0.79	+	.	ID=scaffold204|size186819:hit:49876:4.5.0.0;Name=augustus_masked-scaffold204|size186819-abinit-gene-0.39-mRNA-1
scaffold204|size186819	augustus_masked	match_part	90858	91346	0.79	+	.	ID=scaffold204|size186819:hsp:101736:4.5.0.0;Parent=scaffold204|size186819:hit:49876:4.5.0.0;Target=augustus_masked-scaffold204|size186819-abinit-gene-0.39-mRNA-1 1 489 +;Gap=M489
scaffold204|size186819	augustus_masked	match	105241	105943	0.83	+	.	ID=scaffold204|size186819:hit:49877:4.5.0.0;Name=augustus_masked-scaffold204|size186819-abinit-gene-0.40-mRNA-1
scaffold204|size186819	augustus_masked	match_part	105241	105680	0.83	+	.	ID=scaffold204|size186819:hsp:101737:4.5.0.0;Parent=scaffold204|size186819:hit:49877:4.5.0.0;Target=augustus_masked-scaffold204|size186819-abinit-gene-0.40-mRNA-1 1 440 +;Gap=M440
scaffold204|size186819	augustus_masked	match_part	105787	105943	0.83	+	.	ID=scaffold204|size186819:hsp:101738:4.5.0.0;Parent=scaffold204|size186819:hit:49877:4.5.0.0;Target=augustus_masked-scaffold204|size186819-abinit-gene-0.40-mRNA-1 441 597 +;Gap=M157
scaffold204|size186819	augustus_masked	match	121945	123676	0.94	+	.	ID=scaffold204|size186819:hit:49878:4.5.0.0;Name=augustus_masked-scaffold204|size186819-abinit-gene-0.41-mRNA-1
scaffold204|size186819	augustus_masked	match_part	121945	122345	0.94	+	.	ID=scaffold204|size186819:hsp:101739:4.5.0.0;Parent=scaffold204|size186819:hit:49878:4.5.0.0;Target=augustus_masked-scaffold204|size186819-abinit-gene-0.41-mRNA-1 1 401 +;Gap=M401
scaffold204|size186819	augustus_masked	match_part	122449	123676	0.94	+	.	ID=scaffold204|size186819:hsp:101740:4.5.0.0;Parent=scaffold204|size186819:hit:49878:4.5.0.0;Target=augustus_masked-scaffold204|size186819-abinit-gene-0.41-mRNA-1 402 1629 +;Gap=M1228
scaffold204|size186819	augustus_masked	match	134957	135586	0.47	+	.	ID=scaffold204|size186819:hit:49879:4.5.0.0;Name=augustus_masked-scaffold204|size186819-abinit-gene-0.42-mRNA-1
scaffold204|size186819	augustus_masked	match_part	134957	135586	0.47	+	.	ID=scaffold204|size186819:hsp:101741:4.5.0.0;Parent=scaffold204|size186819:hit:49879:4.5.0.0;Target=augustus_masked-scaffold204|size186819-abinit-gene-0.42-mRNA-1 1 630 +;Gap=M630
scaffold204|size186819	augustus_masked	match	147244	151123	0.43	+	.	ID=scaffold204|size186819:hit:49880:4.5.0.0;Name=augustus_masked-scaffold204|size186819-abinit-gene-0.43-mRNA-1
scaffold204|size186819	augustus_masked	match_part	147244	147525	0.43	+	.	ID=scaffold204|size186819:hsp:101742:4.5.0.0;Parent=scaffold204|size186819:hit:49880:4.5.0.0;Target=augustus_masked-scaffold204|size186819-abinit-gene-0.43-mRNA-1 1 282 +;Gap=M282
scaffold204|size186819	augustus_masked	match_part	147638	148000	0.43	+	.	ID=scaffold204|size186819:hsp:101743:4.5.0.0;Parent=scaffold204|size186819:hit:49880:4.5.0.0;Target=augustus_masked-scaffold204|size186819-abinit-gene-0.43-mRNA-1 283 645 +;Gap=M363
scaffold204|size186819	augustus_masked	match_part	148092	148471	0.43	+	.	ID=scaffold204|size186819:hsp:101744:4.5.0.0;Parent=scaffold204|size186819:hit:49880:4.5.0.0;Target=augustus_masked-scaffold204|size186819-abinit-gene-0.43-mRNA-1 646 1025 +;Gap=M380
scaffold204|size186819	augustus_masked	match_part	148563	148990	0.43	+	.	ID=scaffold204|size186819:hsp:101745:4.5.0.0;Parent=scaffold204|size186819:hit:49880:4.5.0.0;Target=augustus_masked-scaffold204|size186819-abinit-gene-0.43-mRNA-1 1026 1453 +;Gap=M428
scaffold204|size186819	augustus_masked	match_part	149082	149396	0.43	+	.	ID=scaffold204|size186819:hsp:101746:4.5.0.0;Parent=scaffold204|size186819:hit:49880:4.5.0.0;Target=augustus_masked-scaffold204|size186819-abinit-gene-0.43-mRNA-1 1454 1768 +;Gap=M315
scaffold204|size186819	augustus_masked	match_part	149507	150376	0.43	+	.	ID=scaffold204|size186819:hsp:101747:4.5.0.0;Parent=scaffold204|size186819:hit:49880:4.5.0.0;Target=augustus_masked-scaffold204|size186819-abinit-gene-0.43-mRNA-1 1769 2638 +;Gap=M870
scaffold204|size186819	augustus_masked	match_part	150466	150497	0.43	+	.	ID=scaffold204|size186819:hsp:101748:4.5.0.0;Parent=scaffold204|size186819:hit:49880:4.5.0.0;Target=augustus_masked-scaffold204|size186819-abinit-gene-0.43-mRNA-1 2639 2670 +;Gap=M32
scaffold204|size186819	augustus_masked	match_part	150602	151123	0.43	+	.	ID=scaffold204|size186819:hsp:101749:4.5.0.0;Parent=scaffold204|size186819:hit:49880:4.5.0.0;Target=augustus_masked-scaffold204|size186819-abinit-gene-0.43-mRNA-1 2671 3192 +;Gap=M522
scaffold204|size186819	augustus_masked	match	164683	165672	0.31	+	.	ID=scaffold204|size186819:hit:49881:4.5.0.0;Name=augustus_masked-scaffold204|size186819-abinit-gene-0.44-mRNA-1
scaffold204|size186819	augustus_masked	match_part	164683	165672	0.31	+	.	ID=scaffold204|size186819:hsp:101750:4.5.0.0;Parent=scaffold204|size186819:hit:49881:4.5.0.0;Target=augustus_masked-scaffold204|size186819-abinit-gene-0.44-mRNA-1 1 990 +;Gap=M990
scaffold204|size186819	augustus_masked	match	166689	176929	0.14	+	.	ID=scaffold204|size186819:hit:49882:4.5.0.0;Name=augustus_masked-scaffold204|size186819-abinit-gene-0.45-mRNA-1
scaffold204|size186819	augustus_masked	match_part	166689	166878	0.14	+	.	ID=scaffold204|size186819:hsp:101751:4.5.0.0;Parent=scaffold204|size186819:hit:49882:4.5.0.0;Target=augustus_masked-scaffold204|size186819-abinit-gene-0.45-mRNA-1 1 190 +;Gap=M190
scaffold204|size186819	augustus_masked	match_part	174088	175946	0.14	+	.	ID=scaffold204|size186819:hsp:101752:4.5.0.0;Parent=scaffold204|size186819:hit:49882:4.5.0.0;Target=augustus_masked-scaffold204|size186819-abinit-gene-0.45-mRNA-1 191 2049 +;Gap=M1859
scaffold204|size186819	augustus_masked	match_part	176039	176929	0.14	+	.	ID=scaffold204|size186819:hsp:101753:4.5.0.0;Parent=scaffold204|size186819:hit:49882:4.5.0.0;Target=augustus_masked-scaffold204|size186819-abinit-gene-0.45-mRNA-1 2050 2940 +;Gap=M891
scaffold204|size186819	augustus_masked	match	7172	12677	0.54	-	.	ID=scaffold204|size186819:hit:49883:4.5.0.0;Name=augustus_masked-scaffold204|size186819-abinit-gene-0.46-mRNA-1
scaffold204|size186819	augustus_masked	match_part	12658	12677	0.54	-	.	ID=scaffold204|size186819:hsp:101754:4.5.0.0;Parent=scaffold204|size186819:hit:49883:4.5.0.0;Target=augustus_masked-scaffold204|size186819-abinit-gene-0.46-mRNA-1 5162 5181 +;Gap=M20
scaffold204|size186819	augustus_masked	match_part	12137	12572	0.54	-	.	ID=scaffold204|size186819:hsp:101755:4.5.0.0;Parent=scaffold204|size186819:hit:49883:4.5.0.0;Target=augustus_masked-scaffold204|size186819-abinit-gene-0.46-mRNA-1 4726 5161 +;Gap=M436
scaffold204|size186819	augustus_masked	match_part	8929	12065	0.54	-	.	ID=scaffold204|size186819:hsp:101756:4.5.0.0;Parent=scaffold204|size186819:hit:49883:4.5.0.0;Target=augustus_masked-scaffold204|size186819-abinit-gene-0.46-mRNA-1 1589 4725 +;Gap=M3137
scaffold204|size186819	augustus_masked	match_part	7996	8851	0.54	-	.	ID=scaffold204|size186819:hsp:101757:4.5.0.0;Parent=scaffold204|size186819:hit:49883:4.5.0.0;Target=augustus_masked-scaffold204|size186819-abinit-gene-0.46-mRNA-1 733 1588 +;Gap=M856
scaffold204|size186819	augustus_masked	match_part	7172	7903	0.54	-	.	ID=scaffold204|size186819:hsp:101758:4.5.0.0;Parent=scaffold204|size186819:hit:49883:4.5.0.0;Target=augustus_masked-scaffold204|size186819-abinit-gene-0.46-mRNA-1 1 732 +;Gap=M732
scaffold204|size186819	augustus_masked	match	20347	22580	0.69	-	.	ID=scaffold204|size186819:hit:49884:4.5.0.0;Name=augustus_masked-scaffold204|size186819-abinit-gene-0.47-mRNA-1
scaffold204|size186819	augustus_masked	match_part	22220	22580	0.69	-	.	ID=scaffold204|size186819:hsp:101759:4.5.0.0;Parent=scaffold204|size186819:hit:49884:4.5.0.0;Target=augustus_masked-scaffold204|size186819-abinit-gene-0.47-mRNA-1 816 1176 +;Gap=M361
scaffold204|size186819	augustus_masked	match_part	20347	21161	0.69	-	.	ID=scaffold204|size186819:hsp:101760:4.5.0.0;Parent=scaffold204|size186819:hit:49884:4.5.0.0;Target=augustus_masked-scaffold204|size186819-abinit-gene-0.47-mRNA-1 1 815 +;Gap=M815
scaffold204|size186819	augustus_masked	match	43822	44160	0.51	-	.	ID=scaffold204|size186819:hit:49885:4.5.0.0;Name=augustus_masked-scaffold204|size186819-abinit-gene-0.48-mRNA-1
scaffold204|size186819	augustus_masked	match_part	43822	44160	0.51	-	.	ID=scaffold204|size186819:hsp:101761:4.5.0.0;Parent=scaffold204|size186819:hit:49885:4.5.0.0;Target=augustus_masked-scaffold204|size186819-abinit-gene-0.48-mRNA-1 1 339 +;Gap=M339
scaffold204|size186819	augustus_masked	match	44633	44992	0.99	-	.	ID=scaffold204|size186819:hit:49886:4.5.0.0;Name=augustus_masked-scaffold204|size186819-abinit-gene-0.49-mRNA-1
scaffold204|size186819	augustus_masked	match_part	44633	44992	0.99	-	.	ID=scaffold204|size186819:hsp:101762:4.5.0.0;Parent=scaffold204|size186819:hit:49886:4.5.0.0;Target=augustus_masked-scaffold204|size186819-abinit-gene-0.49-mRNA-1 1 360 +;Gap=M360
scaffold204|size186819	augustus_masked	match	54320	55435	0.45	-	.	ID=scaffold204|size186819:hit:49887:4.5.0.0;Name=augustus_masked-scaffold204|size186819-abinit-gene-0.50-mRNA-1
scaffold204|size186819	augustus_masked	match_part	54956	55435	0.45	-	.	ID=scaffold204|size186819:hsp:101763:4.5.0.0;Parent=scaffold204|size186819:hit:49887:4.5.0.0;Target=augustus_masked-scaffold204|size186819-abinit-gene-0.50-mRNA-1 517 996 +;Gap=M480
scaffold204|size186819	augustus_masked	match_part	54320	54835	0.45	-	.	ID=scaffold204|size186819:hsp:101764:4.5.0.0;Parent=scaffold204|size186819:hit:49887:4.5.0.0;Target=augustus_masked-scaffold204|size186819-abinit-gene-0.50-mRNA-1 1 516 +;Gap=M516
scaffold204|size186819	augustus_masked	match	55555	56301	0.37	-	.	ID=scaffold204|size186819:hit:49888:4.5.0.0;Name=augustus_masked-scaffold204|size186819-abinit-gene-0.51-mRNA-1
scaffold204|size186819	augustus_masked	match_part	55555	56301	0.37	-	.	ID=scaffold204|size186819:hsp:101765:4.5.0.0;Parent=scaffold204|size186819:hit:49888:4.5.0.0;Target=augustus_masked-scaffold204|size186819-abinit-gene-0.51-mRNA-1 1 747 +;Gap=M747
scaffold204|size186819	augustus_masked	match	60496	61890	0.64	-	.	ID=scaffold204|size186819:hit:49889:4.5.0.0;Name=augustus_masked-scaffold204|size186819-abinit-gene-0.52-mRNA-1
scaffold204|size186819	augustus_masked	match_part	61125	61890	0.64	-	.	ID=scaffold204|size186819:hsp:101766:4.5.0.0;Parent=scaffold204|size186819:hit:49889:4.5.0.0;Target=augustus_masked-scaffold204|size186819-abinit-gene-0.52-mRNA-1 480 1245 +;Gap=M766
scaffold204|size186819	augustus_masked	match_part	60496	60974	0.64	-	.	ID=scaffold204|size186819:hsp:101767:4.5.0.0;Parent=scaffold204|size186819:hit:49889:4.5.0.0;Target=augustus_masked-scaffold204|size186819-abinit-gene-0.52-mRNA-1 1 479 +;Gap=M479
scaffold204|size186819	augustus_masked	match	67189	68602	0.81	-	.	ID=scaffold204|size186819:hit:49890:4.5.0.0;Name=augustus_masked-scaffold204|size186819-abinit-gene-0.53-mRNA-1
scaffold204|size186819	augustus_masked	match_part	68172	68602	0.81	-	.	ID=scaffold204|size186819:hsp:101768:4.5.0.0;Parent=scaffold204|size186819:hit:49890:4.5.0.0;Target=augustus_masked-scaffold204|size186819-abinit-gene-0.53-mRNA-1 704 1134 +;Gap=M431
scaffold204|size186819	augustus_masked	match_part	68048	68078	0.81	-	.	ID=scaffold204|size186819:hsp:101769:4.5.0.0;Parent=scaffold204|size186819:hit:49890:4.5.0.0;Target=augustus_masked-scaffold204|size186819-abinit-gene-0.53-mRNA-1 673 703 +;Gap=M31
scaffold204|size186819	augustus_masked	match_part	67682	67930	0.81	-	.	ID=scaffold204|size186819:hsp:101770:4.5.0.0;Parent=scaffold204|size186819:hit:49890:4.5.0.0;Target=augustus_masked-scaffold204|size186819-abinit-gene-0.53-mRNA-1 424 672 +;Gap=M249
scaffold204|size186819	augustus_masked	match_part	67189	67611	0.81	-	.	ID=scaffold204|size186819:hsp:101771:4.5.0.0;Parent=scaffold204|size186819:hit:49890:4.5.0.0;Target=augustus_masked-scaffold204|size186819-abinit-gene-0.53-mRNA-1 1 423 +;Gap=M423
scaffold204|size186819	augustus_masked	match	78260	78907	1	-	.	ID=scaffold204|size186819:hit:49891:4.5.0.0;Name=augustus_masked-scaffold204|size186819-abinit-gene-0.54-mRNA-1
scaffold204|size186819	augustus_masked	match_part	78260	78907	1	-	.	ID=scaffold204|size186819:hsp:101772:4.5.0.0;Parent=scaffold204|size186819:hit:49891:4.5.0.0;Target=augustus_masked-scaffold204|size186819-abinit-gene-0.54-mRNA-1 1 648 +;Gap=M648
scaffold204|size186819	augustus_masked	match	165938	166646	0.74	-	.	ID=scaffold204|size186819:hit:49892:4.5.0.0;Name=augustus_masked-scaffold204|size186819-abinit-gene-0.55-mRNA-1
scaffold204|size186819	augustus_masked	match_part	166557	166646	0.74	-	.	ID=scaffold204|size186819:hsp:101773:4.5.0.0;Parent=scaffold204|size186819:hit:49892:4.5.0.0;Target=augustus_masked-scaffold204|size186819-abinit-gene-0.55-mRNA-1 412 501 +;Gap=M90
scaffold204|size186819	augustus_masked	match_part	166429	166460	0.74	-	.	ID=scaffold204|size186819:hsp:101774:4.5.0.0;Parent=scaffold204|size186819:hit:49892:4.5.0.0;Target=augustus_masked-scaffold204|size186819-abinit-gene-0.55-mRNA-1 380 411 +;Gap=M32
scaffold204|size186819	augustus_masked	match_part	165938	166316	0.74	-	.	ID=scaffold204|size186819:hsp:101775:4.5.0.0;Parent=scaffold204|size186819:hit:49892:4.5.0.0;Target=augustus_masked-scaffold204|size186819-abinit-gene-0.55-mRNA-1 1 379 +;Gap=M379
scaffold204|size186819	augustus_masked	match	177080	178599	0.76	-	.	ID=scaffold204|size186819:hit:49893:4.5.0.0;Name=augustus_masked-scaffold204|size186819-abinit-gene-0.56-mRNA-1
scaffold204|size186819	augustus_masked	match_part	178132	178599	0.76	-	.	ID=scaffold204|size186819:hsp:101776:4.5.0.0;Parent=scaffold204|size186819:hit:49893:4.5.0.0;Target=augustus_masked-scaffold204|size186819-abinit-gene-0.56-mRNA-1 970 1437 +;Gap=M468
scaffold204|size186819	augustus_masked	match_part	177080	178048	0.76	-	.	ID=scaffold204|size186819:hsp:101777:4.5.0.0;Parent=scaffold204|size186819:hit:49893:4.5.0.0;Target=augustus_masked-scaffold204|size186819-abinit-gene-0.56-mRNA-1 1 969 +;Gap=M969
scaffold204|size186819	augustus_masked	match	179447	181086	0.92	-	.	ID=scaffold204|size186819:hit:49894:4.5.0.0;Name=augustus_masked-scaffold204|size186819-abinit-gene-0.57-mRNA-1
scaffold204|size186819	augustus_masked	match_part	180529	181086	0.92	-	.	ID=scaffold204|size186819:hsp:101778:4.5.0.0;Parent=scaffold204|size186819:hit:49894:4.5.0.0;Target=augustus_masked-scaffold204|size186819-abinit-gene-0.57-mRNA-1 994 1551 +;Gap=M558
scaffold204|size186819	augustus_masked	match_part	179447	180439	0.92	-	.	ID=scaffold204|size186819:hsp:101779:4.5.0.0;Parent=scaffold204|size186819:hit:49894:4.5.0.0;Target=augustus_masked-scaffold204|size186819-abinit-gene-0.57-mRNA-1 1 993 +;Gap=M993
scaffold204|size186819	augustus_masked	match	181782	183397	1	-	.	ID=scaffold204|size186819:hit:49895:4.5.0.0;Name=augustus_masked-scaffold204|size186819-abinit-gene-0.58-mRNA-1
scaffold204|size186819	augustus_masked	match_part	182834	183397	1	-	.	ID=scaffold204|size186819:hsp:101780:4.5.0.0;Parent=scaffold204|size186819:hit:49895:4.5.0.0;Target=augustus_masked-scaffold204|size186819-abinit-gene-0.58-mRNA-1 973 1536 +;Gap=M564
scaffold204|size186819	augustus_masked	match_part	181782	182753	1	-	.	ID=scaffold204|size186819:hsp:101781:4.5.0.0;Parent=scaffold204|size186819:hit:49895:4.5.0.0;Target=augustus_masked-scaffold204|size186819-abinit-gene-0.58-mRNA-1 1 972 +;Gap=M972
scaffold204|size186819	snap_masked	match	13482	15399	115.034	+	.	ID=scaffold204|size186819:hit:49896:4.5.0.0;Name=snap_masked-scaffold204|size186819-abinit-gene-0.0-mRNA-1
scaffold204|size186819	snap_masked	match_part	13482	14919	106.376	+	.	ID=scaffold204|size186819:hsp:101782:4.5.0.0;Parent=scaffold204|size186819:hit:49896:4.5.0.0;Target=snap_masked-scaffold204|size186819-abinit-gene-0.0-mRNA-1 1 1438 +;Gap=M1438
scaffold204|size186819	snap_masked	match_part	15347	15399	8.658	+	.	ID=scaffold204|size186819:hsp:101783:4.5.0.0;Parent=scaffold204|size186819:hit:49896:4.5.0.0;Target=snap_masked-scaffold204|size186819-abinit-gene-0.0-mRNA-1 1439 1491 +;Gap=M53
scaffold204|size186819	snap_masked	match	30081	31355	94.446	+	.	ID=scaffold204|size186819:hit:49897:4.5.0.0;Name=snap_masked-scaffold204|size186819-abinit-gene-0.1-mRNA-1
scaffold204|size186819	snap_masked	match_part	30081	31355	94.446	+	.	ID=scaffold204|size186819:hsp:101784:4.5.0.0;Parent=scaffold204|size186819:hit:49897:4.5.0.0;Target=snap_masked-scaffold204|size186819-abinit-gene-0.1-mRNA-1 1 1275 +;Gap=M1275
scaffold204|size186819	snap_masked	match	31563	31976	13.633	+	.	ID=scaffold204|size186819:hit:49898:4.5.0.0;Name=snap_masked-scaffold204|size186819-abinit-gene-0.2-mRNA-1
scaffold204|size186819	snap_masked	match_part	31563	31976	13.633	+	.	ID=scaffold204|size186819:hsp:101785:4.5.0.0;Parent=scaffold204|size186819:hit:49898:4.5.0.0;Target=snap_masked-scaffold204|size186819-abinit-gene-0.2-mRNA-1 1 414 +;Gap=M414
scaffold204|size186819	snap_masked	match	32379	35204	125.429	+	.	ID=scaffold204|size186819:hit:49899:4.5.0.0;Name=snap_masked-scaffold204|size186819-abinit-gene-0.3-mRNA-1
scaffold204|size186819	snap_masked	match_part	32379	32435	8.701	+	.	ID=scaffold204|size186819:hsp:101786:4.5.0.0;Parent=scaffold204|size186819:hit:49899:4.5.0.0;Target=snap_masked-scaffold204|size186819-abinit-gene-0.3-mRNA-1 1 57 +;Gap=M57
scaffold204|size186819	snap_masked	match_part	32441	32989	32.226	+	.	ID=scaffold204|size186819:hsp:101787:4.5.0.0;Parent=scaffold204|size186819:hit:49899:4.5.0.0;Target=snap_masked-scaffold204|size186819-abinit-gene-0.3-mRNA-1 58 606 +;Gap=M549
scaffold204|size186819	snap_masked	match_part	33093	35204	84.502	+	.	ID=scaffold204|size186819:hsp:101788:4.5.0.0;Parent=scaffold204|size186819:hit:49899:4.5.0.0;Target=snap_masked-scaffold204|size186819-abinit-gene-0.3-mRNA-1 607 2718 +;Gap=M2112
scaffold204|size186819	snap_masked	match	51955	53772	55.899	+	.	ID=scaffold204|size186819:hit:49900:4.5.0.0;Name=snap_masked-scaffold204|size186819-abinit-gene-0.4-mRNA-1
scaffold204|size186819	snap_masked	match_part	51955	53498	50.834	+	.	ID=scaffold204|size186819:hsp:101789:4.5.0.0;Parent=scaffold204|size186819:hit:49900:4.5.0.0;Target=snap_masked-scaffold204|size186819-abinit-gene-0.4-mRNA-1 1 1544 +;Gap=M1544
scaffold204|size186819	snap_masked	match_part	53613	53772	5.065	+	.	ID=scaffold204|size186819:hsp:101790:4.5.0.0;Parent=scaffold204|size186819:hit:49900:4.5.0.0;Target=snap_masked-scaffold204|size186819-abinit-gene-0.4-mRNA-1 1545 1704 +;Gap=M160
scaffold204|size186819	snap_masked	match	84979	86376	56.688	+	.	ID=scaffold204|size186819:hit:49901:4.5.0.0;Name=snap_masked-scaffold204|size186819-abinit-gene-0.5-mRNA-1
scaffold204|size186819	snap_masked	match_part	84979	86376	56.688	+	.	ID=scaffold204|size186819:hsp:101791:4.5.0.0;Parent=scaffold204|size186819:hit:49901:4.5.0.0;Target=snap_masked-scaffold204|size186819-abinit-gene-0.5-mRNA-1 1 1398 +;Gap=M1398
scaffold204|size186819	snap_masked	match	90915	91346	38.084	+	.	ID=scaffold204|size186819:hit:49902:4.5.0.0;Name=snap_masked-scaffold204|size186819-abinit-gene-0.6-mRNA-1
scaffold204|size186819	snap_masked	match_part	90915	91346	38.084	+	.	ID=scaffold204|size186819:hsp:101792:4.5.0.0;Parent=scaffold204|size186819:hit:49902:4.5.0.0;Target=snap_masked-scaffold204|size186819-abinit-gene-0.6-mRNA-1 1 432 +;Gap=M432
scaffold204|size186819	snap_masked	match	105241	105943	24.41	+	.	ID=scaffold204|size186819:hit:49903:4.5.0.0;Name=snap_masked-scaffold204|size186819-abinit-gene-0.7-mRNA-1
scaffold204|size186819	snap_masked	match_part	105241	105680	13.810	+	.	ID=scaffold204|size186819:hsp:101793:4.5.0.0;Parent=scaffold204|size186819:hit:49903:4.5.0.0;Target=snap_masked-scaffold204|size186819-abinit-gene-0.7-mRNA-1 1 440 +;Gap=M440
scaffold204|size186819	snap_masked	match_part	105787	105943	10.600	+	.	ID=scaffold204|size186819:hsp:101794:4.5.0.0;Parent=scaffold204|size186819:hit:49903:4.5.0.0;Target=snap_masked-scaffold204|size186819-abinit-gene-0.7-mRNA-1 441 597 +;Gap=M157
scaffold204|size186819	snap_masked	match	121945	123676	126.338	+	.	ID=scaffold204|size186819:hit:49904:4.5.0.0;Name=snap_masked-scaffold204|size186819-abinit-gene-0.8-mRNA-1
scaffold204|size186819	snap_masked	match_part	121945	122345	23.512	+	.	ID=scaffold204|size186819:hsp:101795:4.5.0.0;Parent=scaffold204|size186819:hit:49904:4.5.0.0;Target=snap_masked-scaffold204|size186819-abinit-gene-0.8-mRNA-1 1 401 +;Gap=M401
scaffold204|size186819	snap_masked	match_part	122449	123676	102.826	+	.	ID=scaffold204|size186819:hsp:101796:4.5.0.0;Parent=scaffold204|size186819:hit:49904:4.5.0.0;Target=snap_masked-scaffold204|size186819-abinit-gene-0.8-mRNA-1 402 1629 +;Gap=M1228
scaffold204|size186819	snap_masked	match	135020	135586	23.528	+	.	ID=scaffold204|size186819:hit:49905:4.5.0.0;Name=snap_masked-scaffold204|size186819-abinit-gene-0.9-mRNA-1
scaffold204|size186819	snap_masked	match_part	135020	135586	23.528	+	.	ID=scaffold204|size186819:hsp:101797:4.5.0.0;Parent=scaffold204|size186819:hit:49905:4.5.0.0;Target=snap_masked-scaffold204|size186819-abinit-gene-0.9-mRNA-1 1 567 +;Gap=M567
scaffold204|size186819	snap_masked	match	147211	151123	245.673	+	.	ID=scaffold204|size186819:hit:49906:4.5.0.0;Name=snap_masked-scaffold204|size186819-abinit-gene-0.10-mRNA-1
scaffold204|size186819	snap_masked	match_part	147211	147525	30.339	+	.	ID=scaffold204|size186819:hsp:101798:4.5.0.0;Parent=scaffold204|size186819:hit:49906:4.5.0.0;Target=snap_masked-scaffold204|size186819-abinit-gene-0.10-mRNA-1 1 315 +;Gap=M315
scaffold204|size186819	snap_masked	match_part	147635	148000	29.395	+	.	ID=scaffold204|size186819:hsp:101799:4.5.0.0;Parent=scaffold204|size186819:hit:49906:4.5.0.0;Target=snap_masked-scaffold204|size186819-abinit-gene-0.10-mRNA-1 316 681 +;Gap=M366
scaffold204|size186819	snap_masked	match_part	148092	148471	43.871	+	.	ID=scaffold204|size186819:hsp:101800:4.5.0.0;Parent=scaffold204|size186819:hit:49906:4.5.0.0;Target=snap_masked-scaffold204|size186819-abinit-gene-0.10-mRNA-1 682 1061 +;Gap=M380
scaffold204|size186819	snap_masked	match_part	148563	148990	31.531	+	.	ID=scaffold204|size186819:hsp:101801:4.5.0.0;Parent=scaffold204|size186819:hit:49906:4.5.0.0;Target=snap_masked-scaffold204|size186819-abinit-gene-0.10-mRNA-1 1062 1489 +;Gap=M428
scaffold204|size186819	snap_masked	match_part	149082	149396	23.625	+	.	ID=scaffold204|size186819:hsp:101802:4.5.0.0;Parent=scaffold204|size186819:hit:49906:4.5.0.0;Target=snap_masked-scaffold204|size186819-abinit-gene-0.10-mRNA-1 1490 1804 +;Gap=M315
scaffold204|size186819	snap_masked	match_part	149507	150376	42.337	+	.	ID=scaffold204|size186819:hsp:101803:4.5.0.0;Parent=scaffold204|size186819:hit:49906:4.5.0.0;Target=snap_masked-scaffold204|size186819-abinit-gene-0.10-mRNA-1 1805 2674 +;Gap=M870
scaffold204|size186819	snap_masked	match_part	150466	150497	9.838	+	.	ID=scaffold204|size186819:hsp:101804:4.5.0.0;Parent=scaffold204|size186819:hit:49906:4.5.0.0;Target=snap_masked-scaffold204|size186819-abinit-gene-0.10-mRNA-1 2675 2706 +;Gap=M32
scaffold204|size186819	snap_masked	match_part	150602	151123	34.737	+	.	ID=scaffold204|size186819:hsp:101805:4.5.0.0;Parent=scaffold204|size186819:hit:49906:4.5.0.0;Target=snap_masked-scaffold204|size186819-abinit-gene-0.10-mRNA-1 2707 3228 +;Gap=M522
scaffold204|size186819	snap_masked	match	164647	165672	55.139	+	.	ID=scaffold204|size186819:hit:49907:4.5.0.0;Name=snap_masked-scaffold204|size186819-abinit-gene-0.11-mRNA-1
scaffold204|size186819	snap_masked	match_part	164647	165672	55.139	+	.	ID=scaffold204|size186819:hsp:101806:4.5.0.0;Parent=scaffold204|size186819:hit:49907:4.5.0.0;Target=snap_masked-scaffold204|size186819-abinit-gene-0.11-mRNA-1 1 1026 +;Gap=M1026
scaffold204|size186819	snap_masked	match	173590	173841	9.909	+	.	ID=scaffold204|size186819:hit:49908:4.5.0.0;Name=snap_masked-scaffold204|size186819-abinit-gene-0.12-mRNA-1
scaffold204|size186819	snap_masked	match_part	173590	173841	9.909	+	.	ID=scaffold204|size186819:hsp:101807:4.5.0.0;Parent=scaffold204|size186819:hit:49908:4.5.0.0;Target=snap_masked-scaffold204|size186819-abinit-gene-0.12-mRNA-1 1 252 +;Gap=M252
scaffold204|size186819	snap_masked	match	174195	176929	243.133	+	.	ID=scaffold204|size186819:hit:49909:4.5.0.0;Name=snap_masked-scaffold204|size186819-abinit-gene-0.13-mRNA-1
scaffold204|size186819	snap_masked	match_part	174195	175946	178.691	+	.	ID=scaffold204|size186819:hsp:101808:4.5.0.0;Parent=scaffold204|size186819:hit:49909:4.5.0.0;Target=snap_masked-scaffold204|size186819-abinit-gene-0.13-mRNA-1 1 1752 +;Gap=M1752
scaffold204|size186819	snap_masked	match_part	176039	176929	64.442	+	.	ID=scaffold204|size186819:hsp:101809:4.5.0.0;Parent=scaffold204|size186819:hit:49909:4.5.0.0;Target=snap_masked-scaffold204|size186819-abinit-gene-0.13-mRNA-1 1753 2643 +;Gap=M891
scaffold204|size186819	snap_masked	match	7172	12580	382.558	-	.	ID=scaffold204|size186819:hit:49910:4.5.0.0;Name=snap_masked-scaffold204|size186819-abinit-gene-0.14-mRNA-1
scaffold204|size186819	snap_masked	match_part	11603	12580	60.570	-	.	ID=scaffold204|size186819:hsp:101810:4.5.0.0;Parent=scaffold204|size186819:hit:49910:4.5.0.0;Target=snap_masked-scaffold204|size186819-abinit-gene-0.14-mRNA-1 4219 5196 +;Gap=M978
scaffold204|size186819	snap_masked	match_part	8929	11597	234.176	-	.	ID=scaffold204|size186819:hsp:101811:4.5.0.0;Parent=scaffold204|size186819:hit:49910:4.5.0.0;Target=snap_masked-scaffold204|size186819-abinit-gene-0.14-mRNA-1 1550 4218 +;Gap=M2669
scaffold204|size186819	snap_masked	match_part	7996	8851	57.282	-	.	ID=scaffold204|size186819:hsp:101812:4.5.0.0;Parent=scaffold204|size186819:hit:49910:4.5.0.0;Target=snap_masked-scaffold204|size186819-abinit-gene-0.14-mRNA-1 694 1549 +;Gap=M856
scaffold204|size186819	snap_masked	match_part	7172	7864	30.530	-	.	ID=scaffold204|size186819:hsp:101813:4.5.0.0;Parent=scaffold204|size186819:hit:49910:4.5.0.0;Target=snap_masked-scaffold204|size186819-abinit-gene-0.14-mRNA-1 1 693 +;Gap=M693
scaffold204|size186819	snap_masked	match	20347	21126	27.102	-	.	ID=scaffold204|size186819:hit:49911:4.5.0.0;Name=snap_masked-scaffold204|size186819-abinit-gene-0.15-mRNA-1
scaffold204|size186819	snap_masked	match_part	20347	21126	27.102	-	.	ID=scaffold204|size186819:hsp:101814:4.5.0.0;Parent=scaffold204|size186819:hit:49911:4.5.0.0;Target=snap_masked-scaffold204|size186819-abinit-gene-0.15-mRNA-1 1 780 +;Gap=M780
scaffold204|size186819	snap_masked	match	22166	22580	36.97	-	.	ID=scaffold204|size186819:hit:49912:4.5.0.0;Name=snap_masked-scaffold204|size186819-abinit-gene-0.16-mRNA-1
scaffold204|size186819	snap_masked	match_part	22220	22580	33.841	-	.	ID=scaffold204|size186819:hsp:101815:4.5.0.0;Parent=scaffold204|size186819:hit:49912:4.5.0.0;Target=snap_masked-scaffold204|size186819-abinit-gene-0.16-mRNA-1 27 387 +;Gap=M361
scaffold204|size186819	snap_masked	match_part	22166	22191	3.129	-	.	ID=scaffold204|size186819:hsp:101816:4.5.0.0;Parent=scaffold204|size186819:hit:49912:4.5.0.0;Target=snap_masked-scaffold204|size186819-abinit-gene-0.16-mRNA-1 1 26 +;Gap=M26
scaffold204|size186819	snap_masked	match	43658	44118	23.989	-	.	ID=scaffold204|size186819:hit:49913:4.5.0.0;Name=snap_masked-scaffold204|size186819-abinit-gene-0.17-mRNA-1
scaffold204|size186819	snap_masked	match_part	43874	44118	11.114	-	.	ID=scaffold204|size186819:hsp:101817:4.5.0.0;Parent=scaffold204|size186819:hit:49913:4.5.0.0;Target=snap_masked-scaffold204|size186819-abinit-gene-0.17-mRNA-1 212 456 +;Gap=M245
scaffold204|size186819	snap_masked	match_part	43658	43868	12.875	-	.	ID=scaffold204|size186819:hsp:101818:4.5.0.0;Parent=scaffold204|size186819:hit:49913:4.5.0.0;Target=snap_masked-scaffold204|size186819-abinit-gene-0.17-mRNA-1 1 211 +;Gap=M211
scaffold204|size186819	snap_masked	match	44633	44992	18.97	-	.	ID=scaffold204|size186819:hit:49914:4.5.0.0;Name=snap_masked-scaffold204|size186819-abinit-gene-0.18-mRNA-1
scaffold204|size186819	snap_masked	match_part	44633	44992	18.970	-	.	ID=scaffold204|size186819:hsp:101819:4.5.0.0;Parent=scaffold204|size186819:hit:49914:4.5.0.0;Target=snap_masked-scaffold204|size186819-abinit-gene-0.18-mRNA-1 1 360 +;Gap=M360
scaffold204|size186819	snap_masked	match	54320	55537	121.475	-	.	ID=scaffold204|size186819:hit:49915:4.5.0.0;Name=snap_masked-scaffold204|size186819-abinit-gene-0.19-mRNA-1
scaffold204|size186819	snap_masked	match_part	54956	55537	68.007	-	.	ID=scaffold204|size186819:hsp:101820:4.5.0.0;Parent=scaffold204|size186819:hit:49915:4.5.0.0;Target=snap_masked-scaffold204|size186819-abinit-gene-0.19-mRNA-1 517 1098 +;Gap=M582
scaffold204|size186819	snap_masked	match_part	54320	54835	53.468	-	.	ID=scaffold204|size186819:hsp:101821:4.5.0.0;Parent=scaffold204|size186819:hit:49915:4.5.0.0;Target=snap_masked-scaffold204|size186819-abinit-gene-0.19-mRNA-1 1 516 +;Gap=M516
scaffold204|size186819	snap_masked	match	55555	56301	47.863	-	.	ID=scaffold204|size186819:hit:49916:4.5.0.0;Name=snap_masked-scaffold204|size186819-abinit-gene-0.20-mRNA-1
scaffold204|size186819	snap_masked	match_part	55555	56301	47.863	-	.	ID=scaffold204|size186819:hsp:101822:4.5.0.0;Parent=scaffold204|size186819:hit:49916:4.5.0.0;Target=snap_masked-scaffold204|size186819-abinit-gene-0.20-mRNA-1 1 747 +;Gap=M747
scaffold204|size186819	snap_masked	match	60496	61890	52.186	-	.	ID=scaffold204|size186819:hit:49917:4.5.0.0;Name=snap_masked-scaffold204|size186819-abinit-gene-0.21-mRNA-1
scaffold204|size186819	snap_masked	match_part	61125	61890	35.337	-	.	ID=scaffold204|size186819:hsp:101823:4.5.0.0;Parent=scaffold204|size186819:hit:49917:4.5.0.0;Target=snap_masked-scaffold204|size186819-abinit-gene-0.21-mRNA-1 609 1374 +;Gap=M766
scaffold204|size186819	snap_masked	match_part	60496	61103	16.849	-	.	ID=scaffold204|size186819:hsp:101824:4.5.0.0;Parent=scaffold204|size186819:hit:49917:4.5.0.0;Target=snap_masked-scaffold204|size186819-abinit-gene-0.21-mRNA-1 1 608 +;Gap=M608
scaffold204|size186819	snap_masked	match	67189	68602	121.358	-	.	ID=scaffold204|size186819:hit:49918:4.5.0.0;Name=snap_masked-scaffold204|size186819-abinit-gene-0.22-mRNA-1
scaffold204|size186819	snap_masked	match_part	68172	68602	34.900	-	.	ID=scaffold204|size186819:hsp:101825:4.5.0.0;Parent=scaffold204|size186819:hit:49918:4.5.0.0;Target=snap_masked-scaffold204|size186819-abinit-gene-0.22-mRNA-1 704 1134 +;Gap=M431
scaffold204|size186819	snap_masked	match_part	68048	68078	9.503	-	.	ID=scaffold204|size186819:hsp:101826:4.5.0.0;Parent=scaffold204|size186819:hit:49918:4.5.0.0;Target=snap_masked-scaffold204|size186819-abinit-gene-0.22-mRNA-1 673 703 +;Gap=M31
scaffold204|size186819	snap_masked	match_part	67682	67930	33.147	-	.	ID=scaffold204|size186819:hsp:101827:4.5.0.0;Parent=scaffold204|size186819:hit:49918:4.5.0.0;Target=snap_masked-scaffold204|size186819-abinit-gene-0.22-mRNA-1 424 672 +;Gap=M249
scaffold204|size186819	snap_masked	match_part	67189	67611	43.808	-	.	ID=scaffold204|size186819:hsp:101828:4.5.0.0;Parent=scaffold204|size186819:hit:49918:4.5.0.0;Target=snap_masked-scaffold204|size186819-abinit-gene-0.22-mRNA-1 1 423 +;Gap=M423
scaffold204|size186819	snap_masked	match	78260	78907	30.954	-	.	ID=scaffold204|size186819:hit:49919:4.5.0.0;Name=snap_masked-scaffold204|size186819-abinit-gene-0.23-mRNA-1
scaffold204|size186819	snap_masked	match_part	78260	78907	30.954	-	.	ID=scaffold204|size186819:hsp:101829:4.5.0.0;Parent=scaffold204|size186819:hit:49919:4.5.0.0;Target=snap_masked-scaffold204|size186819-abinit-gene-0.23-mRNA-1 1 648 +;Gap=M648
scaffold204|size186819	snap_masked	match	112347	112565	15.029	-	.	ID=scaffold204|size186819:hit:49920:4.5.0.0;Name=snap_masked-scaffold204|size186819-abinit-gene-0.24-mRNA-1
scaffold204|size186819	snap_masked	match_part	112347	112565	15.029	-	.	ID=scaffold204|size186819:hsp:101830:4.5.0.0;Parent=scaffold204|size186819:hit:49920:4.5.0.0;Target=snap_masked-scaffold204|size186819-abinit-gene-0.24-mRNA-1 1 219 +;Gap=M219
scaffold204|size186819	snap_masked	match	128658	129062	27.934	-	.	ID=scaffold204|size186819:hit:49921:4.5.0.0;Name=snap_masked-scaffold204|size186819-abinit-gene-0.25-mRNA-1
scaffold204|size186819	snap_masked	match_part	128658	129062	27.934	-	.	ID=scaffold204|size186819:hsp:101831:4.5.0.0;Parent=scaffold204|size186819:hit:49921:4.5.0.0;Target=snap_masked-scaffold204|size186819-abinit-gene-0.25-mRNA-1 1 405 +;Gap=M405
scaffold204|size186819	snap_masked	match	130465	130984	50.28	-	.	ID=scaffold204|size186819:hit:49922:4.5.0.0;Name=snap_masked-scaffold204|size186819-abinit-gene-0.26-mRNA-1
scaffold204|size186819	snap_masked	match_part	130654	130984	38.050	-	.	ID=scaffold204|size186819:hsp:101832:4.5.0.0;Parent=scaffold204|size186819:hit:49922:4.5.0.0;Target=snap_masked-scaffold204|size186819-abinit-gene-0.26-mRNA-1 87 417 +;Gap=M331
scaffold204|size186819	snap_masked	match_part	130465	130550	12.230	-	.	ID=scaffold204|size186819:hsp:101833:4.5.0.0;Parent=scaffold204|size186819:hit:49922:4.5.0.0;Target=snap_masked-scaffold204|size186819-abinit-gene-0.26-mRNA-1 1 86 +;Gap=M86
scaffold204|size186819	snap_masked	match	131186	131713	56.17	-	.	ID=scaffold204|size186819:hit:49923:4.5.0.0;Name=snap_masked-scaffold204|size186819-abinit-gene-0.27-mRNA-1
scaffold204|size186819	snap_masked	match_part	131186	131713	56.170	-	.	ID=scaffold204|size186819:hsp:101834:4.5.0.0;Parent=scaffold204|size186819:hit:49923:4.5.0.0;Target=snap_masked-scaffold204|size186819-abinit-gene-0.27-mRNA-1 1 528 +;Gap=M528
scaffold204|size186819	snap_masked	match	165938	166646	65.589	-	.	ID=scaffold204|size186819:hit:49924:4.5.0.0;Name=snap_masked-scaffold204|size186819-abinit-gene-0.28-mRNA-1
scaffold204|size186819	snap_masked	match_part	166557	166646	20.513	-	.	ID=scaffold204|size186819:hsp:101835:4.5.0.0;Parent=scaffold204|size186819:hit:49924:4.5.0.0;Target=snap_masked-scaffold204|size186819-abinit-gene-0.28-mRNA-1 367 456 +;Gap=M90
scaffold204|size186819	snap_masked	match_part	165938	166303	45.076	-	.	ID=scaffold204|size186819:hsp:101836:4.5.0.0;Parent=scaffold204|size186819:hit:49924:4.5.0.0;Target=snap_masked-scaffold204|size186819-abinit-gene-0.28-mRNA-1 1 366 +;Gap=M366
scaffold204|size186819	snap_masked	match	177080	178599	63.889	-	.	ID=scaffold204|size186819:hit:49925:4.5.0.0;Name=snap_masked-scaffold204|size186819-abinit-gene-0.29-mRNA-1
scaffold204|size186819	snap_masked	match_part	178132	178599	25.749	-	.	ID=scaffold204|size186819:hsp:101837:4.5.0.0;Parent=scaffold204|size186819:hit:49925:4.5.0.0;Target=snap_masked-scaffold204|size186819-abinit-gene-0.29-mRNA-1 970 1437 +;Gap=M468
scaffold204|size186819	snap_masked	match_part	177080	178048	38.140	-	.	ID=scaffold204|size186819:hsp:101838:4.5.0.0;Parent=scaffold204|size186819:hit:49925:4.5.0.0;Target=snap_masked-scaffold204|size186819-abinit-gene-0.29-mRNA-1 1 969 +;Gap=M969
scaffold204|size186819	snap_masked	match	179447	181086	69.325	-	.	ID=scaffold204|size186819:hit:49926:4.5.0.0;Name=snap_masked-scaffold204|size186819-abinit-gene-0.30-mRNA-1
scaffold204|size186819	snap_masked	match_part	180529	181086	33.099	-	.	ID=scaffold204|size186819:hsp:101839:4.5.0.0;Parent=scaffold204|size186819:hit:49926:4.5.0.0;Target=snap_masked-scaffold204|size186819-abinit-gene-0.30-mRNA-1 994 1551 +;Gap=M558
scaffold204|size186819	snap_masked	match_part	179447	180439	36.226	-	.	ID=scaffold204|size186819:hsp:101840:4.5.0.0;Parent=scaffold204|size186819:hit:49926:4.5.0.0;Target=snap_masked-scaffold204|size186819-abinit-gene-0.30-mRNA-1 1 993 +;Gap=M993
scaffold204|size186819	snap_masked	match	181782	183397	66.943	-	.	ID=scaffold204|size186819:hit:49927:4.5.0.0;Name=snap_masked-scaffold204|size186819-abinit-gene-0.31-mRNA-1
scaffold204|size186819	snap_masked	match_part	182834	183397	24.850	-	.	ID=scaffold204|size186819:hsp:101841:4.5.0.0;Parent=scaffold204|size186819:hit:49927:4.5.0.0;Target=snap_masked-scaffold204|size186819-abinit-gene-0.31-mRNA-1 973 1536 +;Gap=M564
scaffold204|size186819	snap_masked	match_part	181782	182753	42.093	-	.	ID=scaffold204|size186819:hsp:101842:4.5.0.0;Parent=scaffold204|size186819:hit:49927:4.5.0.0;Target=snap_masked-scaffold204|size186819-abinit-gene-0.31-mRNA-1 1 972 +;Gap=M972
scaffold204|size186819	snap_masked	match	185956	186278	19.285	-	.	ID=scaffold204|size186819:hit:49928:4.5.0.0;Name=snap_masked-scaffold204|size186819-abinit-gene-0.32-mRNA-1
scaffold204|size186819	snap_masked	match_part	186260	186278	4.540	-	.	ID=scaffold204|size186819:hsp:101843:4.5.0.0;Parent=scaffold204|size186819:hit:49928:4.5.0.0;Target=snap_masked-scaffold204|size186819-abinit-gene-0.32-mRNA-1 213 231 +;Gap=M19
scaffold204|size186819	snap_masked	match_part	185956	186167	14.745	-	.	ID=scaffold204|size186819:hsp:101844:4.5.0.0;Parent=scaffold204|size186819:hit:49928:4.5.0.0;Target=snap_masked-scaffold204|size186819-abinit-gene-0.32-mRNA-1 1 212 +;Gap=M212
###
scaffold204|size186819	repeatmasker	match	77387	77414	12	+	.	ID=scaffold204|size186819:hit:49176:1.3.0.0;Name=species:%2528TGTGA%2529n|genus:Simple_repeat;Target=species:%2528TGTGA%2529n|genus:Simple_repeat 1 28 +
scaffold204|size186819	repeatmasker	match_part	77387	77414	12	+	.	ID=scaffold204|size186819:hsp:100557:1.3.0.0;Parent=scaffold204|size186819:hit:49176:1.3.0.0;Target=species:%252528TGTGA%252529n|genus:Simple_repeat 1 28 +
scaffold204|size186819	repeatmasker	match	54600	54623	12	+	.	ID=scaffold204|size186819:hit:49177:1.3.0.0;Name=species:%2528TCG%2529n|genus:Simple_repeat;Target=species:%2528TCG%2529n|genus:Simple_repeat 1 24 +
scaffold204|size186819	repeatmasker	match_part	54600	54623	12	+	.	ID=scaffold204|size186819:hsp:100558:1.3.0.0;Parent=scaffold204|size186819:hit:49177:1.3.0.0;Target=species:%252528TCG%252529n|genus:Simple_repeat 1 24 +
scaffold204|size186819	repeatmasker	match	12548	12570	16	+	.	ID=scaffold204|size186819:hit:49178:1.3.0.0;Name=species:%2528GTC%2529n|genus:Simple_repeat;Target=species:%2528GTC%2529n|genus:Simple_repeat 1 23 +
scaffold204|size186819	repeatmasker	match_part	12548	12570	16	+	.	ID=scaffold204|size186819:hsp:100559:1.3.0.0;Parent=scaffold204|size186819:hit:49178:1.3.0.0;Target=species:%252528GTC%252529n|genus:Simple_repeat 1 23 +
scaffold204|size186819	repeatmasker	match	123265	123316	14	+	.	ID=scaffold204|size186819:hit:49179:1.3.0.0;Name=species:%2528GTC%2529n|genus:Simple_repeat;Target=species:%2528GTC%2529n|genus:Simple_repeat 1 55 +
scaffold204|size186819	repeatmasker	match_part	123265	123316	14	+	.	ID=scaffold204|size186819:hsp:100560:1.3.0.0;Parent=scaffold204|size186819:hit:49179:1.3.0.0;Target=species:%252528GTC%252529n|genus:Simple_repeat 1 55 +
scaffold204|size186819	repeatmasker	match	113274	113338	14	+	.	ID=scaffold204|size186819:hit:49180:1.3.0.0;Name=species:%2528TTTCTC%2529n|genus:Simple_repeat;Target=species:%2528TTTCTC%2529n|genus:Simple_repeat 1 64 +
scaffold204|size186819	repeatmasker	match_part	113274	113338	14	+	.	ID=scaffold204|size186819:hsp:100561:1.3.0.0;Parent=scaffold204|size186819:hit:49180:1.3.0.0;Target=species:%252528TTTCTC%252529n|genus:Simple_repeat 1 64 +
scaffold204|size186819	repeatmasker	match	40903	40976	13	+	.	ID=scaffold204|size186819:hit:49181:1.3.0.0;Name=species:%2528ATTTAA%2529n|genus:Simple_repeat;Target=species:%2528ATTTAA%2529n|genus:Simple_repeat 1 76 +
scaffold204|size186819	repeatmasker	match_part	40903	40976	13	+	.	ID=scaffold204|size186819:hsp:100562:1.3.0.0;Parent=scaffold204|size186819:hit:49181:1.3.0.0;Target=species:%252528ATTTAA%252529n|genus:Simple_repeat 1 76 +
scaffold204|size186819	repeatmasker	match	12285	12318	14	+	.	ID=scaffold204|size186819:hit:49182:1.3.0.0;Name=species:%2528GGC%2529n|genus:Simple_repeat;Target=species:%2528GGC%2529n|genus:Simple_repeat 1 34 +
scaffold204|size186819	repeatmasker	match_part	12285	12318	14	+	.	ID=scaffold204|size186819:hsp:100563:1.3.0.0;Parent=scaffold204|size186819:hit:49182:1.3.0.0;Target=species:%252528GGC%252529n|genus:Simple_repeat 1 34 +
scaffold204|size186819	repeatmasker	match	164350	164376	12	+	.	ID=scaffold204|size186819:hit:49183:1.3.0.0;Name=species:%2528TACAA%2529n|genus:Simple_repeat;Target=species:%2528TACAA%2529n|genus:Simple_repeat 1 27 +
scaffold204|size186819	repeatmasker	match_part	164350	164376	12	+	.	ID=scaffold204|size186819:hsp:100564:1.3.0.0;Parent=scaffold204|size186819:hit:49183:1.3.0.0;Target=species:%252528TACAA%252529n|genus:Simple_repeat 1 27 +
scaffold204|size186819	repeatmasker	match	11380	11411	22	+	.	ID=scaffold204|size186819:hit:49184:1.3.0.0;Name=species:%2528TGT%2529n|genus:Simple_repeat;Target=species:%2528TGT%2529n|genus:Simple_repeat 1 32 +
scaffold204|size186819	repeatmasker	match_part	11380	11411	22	+	.	ID=scaffold204|size186819:hsp:100565:1.3.0.0;Parent=scaffold204|size186819:hit:49184:1.3.0.0;Target=species:%252528TGT%252529n|genus:Simple_repeat 1 32 +
scaffold204|size186819	repeatmasker	match	11764	11816	25	+	.	ID=scaffold204|size186819:hit:49185:1.3.0.0;Name=species:%2528TGT%2529n|genus:Simple_repeat;Target=species:%2528TGT%2529n|genus:Simple_repeat 1 53 +
scaffold204|size186819	repeatmasker	match_part	11764	11816	25	+	.	ID=scaffold204|size186819:hsp:100566:1.3.0.0;Parent=scaffold204|size186819:hit:49185:1.3.0.0;Target=species:%252528TGT%252529n|genus:Simple_repeat 1 53 +
scaffold204|size186819	repeatmasker	match	60280	60316	12	+	.	ID=scaffold204|size186819:hit:49186:1.3.0.0;Name=species:%2528TTTAATT%2529n|genus:Simple_repeat;Target=species:%2528TTTAATT%2529n|genus:Simple_repeat 1 37 +
scaffold204|size186819	repeatmasker	match_part	60280	60316	12	+	.	ID=scaffold204|size186819:hsp:100567:1.3.0.0;Parent=scaffold204|size186819:hit:49186:1.3.0.0;Target=species:%252528TTTAATT%252529n|genus:Simple_repeat 1 37 +
scaffold204|size186819	repeatmasker	match	121803	121835	20	+	.	ID=scaffold204|size186819:hit:49187:1.3.0.0;Name=species:%2528TACGG%2529n|genus:Simple_repeat;Target=species:%2528TACGG%2529n|genus:Simple_repeat 1 33 +
scaffold204|size186819	repeatmasker	match_part	121803	121835	20	+	.	ID=scaffold204|size186819:hsp:100568:1.3.0.0;Parent=scaffold204|size186819:hit:49187:1.3.0.0;Target=species:%252528TACGG%252529n|genus:Simple_repeat 1 33 +
scaffold204|size186819	repeatmasker	match	121963	121999	13	+	.	ID=scaffold204|size186819:hit:49188:1.3.0.0;Name=species:%2528CTCTC%2529n|genus:Simple_repeat;Target=species:%2528CTCTC%2529n|genus:Simple_repeat 1 36 +
scaffold204|size186819	repeatmasker	match_part	121963	121999	13	+	.	ID=scaffold204|size186819:hsp:100569:1.3.0.0;Parent=scaffold204|size186819:hit:49188:1.3.0.0;Target=species:%252528CTCTC%252529n|genus:Simple_repeat 1 36 +
scaffold204|size186819	repeatmasker	match	146381	146426	40	+	.	ID=scaffold204|size186819:hit:49189:1.3.0.0;Name=species:%2528TGTA%2529n|genus:Simple_repeat;Target=species:%2528TGTA%2529n|genus:Simple_repeat 1 46 +
scaffold204|size186819	repeatmasker	match_part	146381	146426	40	+	.	ID=scaffold204|size186819:hsp:100570:1.3.0.0;Parent=scaffold204|size186819:hit:49189:1.3.0.0;Target=species:%252528TGTA%252529n|genus:Simple_repeat 1 46 +
scaffold204|size186819	repeatmasker	match	11935	12002	13	+	.	ID=scaffold204|size186819:hit:49190:1.3.0.0;Name=species:%2528TTTGTCG%2529n|genus:Simple_repeat;Target=species:%2528TTTGTCG%2529n|genus:Simple_repeat 1 70 +
scaffold204|size186819	repeatmasker	match_part	11935	12002	13	+	.	ID=scaffold204|size186819:hsp:100571:1.3.0.0;Parent=scaffold204|size186819:hit:49190:1.3.0.0;Target=species:%252528TTTGTCG%252529n|genus:Simple_repeat 1 70 +
scaffold204|size186819	repeatmasker	match	172783	172829	19	+	.	ID=scaffold204|size186819:hit:49191:1.3.0.0;Name=species:%2528CCT%2529n|genus:Simple_repeat;Target=species:%2528CCT%2529n|genus:Simple_repeat 1 46 +
scaffold204|size186819	repeatmasker	match_part	172783	172829	19	+	.	ID=scaffold204|size186819:hsp:100572:1.3.0.0;Parent=scaffold204|size186819:hit:49191:1.3.0.0;Target=species:%252528CCT%252529n|genus:Simple_repeat 1 46 +
scaffold204|size186819	repeatmasker	match	172350	172387	41	+	.	ID=scaffold204|size186819:hit:49192:1.3.0.0;Name=species:%2528C%2529n|genus:Simple_repeat;Target=species:%2528C%2529n|genus:Simple_repeat 1 38 +
scaffold204|size186819	repeatmasker	match_part	172350	172387	41	+	.	ID=scaffold204|size186819:hsp:100573:1.3.0.0;Parent=scaffold204|size186819:hit:49192:1.3.0.0;Target=species:%252528C%252529n|genus:Simple_repeat 1 38 +
scaffold204|size186819	repeatmasker	match	169305	169343	32	+	.	ID=scaffold204|size186819:hit:49193:1.3.0.0;Name=species:%2528CATGC%2529n|genus:Simple_repeat;Target=species:%2528CATGC%2529n|genus:Simple_repeat 1 39 +
scaffold204|size186819	repeatmasker	match_part	169305	169343	32	+	.	ID=scaffold204|size186819:hsp:100574:1.3.0.0;Parent=scaffold204|size186819:hit:49193:1.3.0.0;Target=species:%252528CATGC%252529n|genus:Simple_repeat 1 39 +
scaffold204|size186819	repeatmasker	match	169349	169429	67	+	.	ID=scaffold204|size186819:hit:49194:1.3.0.0;Name=species:%2528TTATG%2529n|genus:Simple_repeat;Target=species:%2528TTATG%2529n|genus:Simple_repeat 1 82 +
scaffold204|size186819	repeatmasker	match_part	169349	169429	67	+	.	ID=scaffold204|size186819:hsp:100575:1.3.0.0;Parent=scaffold204|size186819:hit:49194:1.3.0.0;Target=species:%252528TTATG%252529n|genus:Simple_repeat 1 82 +
scaffold204|size186819	repeatmasker	match	90806	90867	17	+	.	ID=scaffold204|size186819:hit:49195:1.3.0.0;Name=species:%2528CACCAT%2529n|genus:Simple_repeat;Target=species:%2528CACCAT%2529n|genus:Simple_repeat 1 62 +
scaffold204|size186819	repeatmasker	match_part	90806	90867	17	+	.	ID=scaffold204|size186819:hsp:100576:1.3.0.0;Parent=scaffold204|size186819:hit:49195:1.3.0.0;Target=species:%252528CACCAT%252529n|genus:Simple_repeat 1 62 +
scaffold204|size186819	repeatmasker	match	55140	55183	16	+	.	ID=scaffold204|size186819:hit:49196:1.3.0.0;Name=species:%2528CCCTCT%2529n|genus:Simple_repeat;Target=species:%2528CCCTCT%2529n|genus:Simple_repeat 1 41 +
scaffold204|size186819	repeatmasker	match_part	55140	55183	16	+	.	ID=scaffold204|size186819:hsp:100577:1.3.0.0;Parent=scaffold204|size186819:hit:49196:1.3.0.0;Target=species:%252528CCCTCT%252529n|genus:Simple_repeat 1 41 +
scaffold204|size186819	repeatmasker	match	64476	64504	11	+	.	ID=scaffold204|size186819:hit:49197:1.3.0.0;Name=species:%2528AATTTC%2529n|genus:Simple_repeat;Target=species:%2528AATTTC%2529n|genus:Simple_repeat 1 33 +
scaffold204|size186819	repeatmasker	match_part	64476	64504	11	+	.	ID=scaffold204|size186819:hsp:100578:1.3.0.0;Parent=scaffold204|size186819:hit:49197:1.3.0.0;Target=species:%252528AATTTC%252529n|genus:Simple_repeat 1 33 +
scaffold204|size186819	repeatmasker	match	11978	12035	12	+	.	ID=scaffold204|size186819:hit:49198:1.3.0.0;Name=species:%2528TGGTGCG%2529n|genus:Simple_repeat;Target=species:%2528TGGTGCG%2529n|genus:Simple_repeat 1 54 +
scaffold204|size186819	repeatmasker	match_part	11978	12035	12	+	.	ID=scaffold204|size186819:hsp:100579:1.3.0.0;Parent=scaffold204|size186819:hit:49198:1.3.0.0;Target=species:%252528TGGTGCG%252529n|genus:Simple_repeat 1 54 +
scaffold204|size186819	repeatmasker	match	11740	11763	22	+	.	ID=scaffold204|size186819:hit:49199:1.3.0.0;Name=species:%2528GAT%2529n|genus:Simple_repeat;Target=species:%2528GAT%2529n|genus:Simple_repeat 1 52 +
scaffold204|size186819	repeatmasker	match_part	11740	11763	22	+	.	ID=scaffold204|size186819:hsp:100580:1.3.0.0;Parent=scaffold204|size186819:hit:49199:1.3.0.0;Target=species:%252528GAT%252529n|genus:Simple_repeat 1 52 +
scaffold204|size186819	repeatmasker	match	11817	11834	22	+	.	ID=scaffold204|size186819:hit:49200:1.3.0.0;Name=species:%2528GAT%2529n|genus:Simple_repeat;Target=species:%2528GAT%2529n|genus:Simple_repeat 53 97 +
scaffold204|size186819	repeatmasker	match_part	11817	11834	22	+	.	ID=scaffold204|size186819:hsp:100581:1.3.0.0;Parent=scaffold204|size186819:hit:49200:1.3.0.0;Target=species:%252528GAT%252529n|genus:Simple_repeat 53 97 +
scaffold204|size186819	repeatmasker	match	13683	13704	13	+	.	ID=scaffold204|size186819:hit:49201:1.3.0.0;Name=species:%2528GAT%2529n|genus:Simple_repeat;Target=species:%2528GAT%2529n|genus:Simple_repeat 1 22 +
scaffold204|size186819	repeatmasker	match_part	13683	13704	13	+	.	ID=scaffold204|size186819:hsp:100582:1.3.0.0;Parent=scaffold204|size186819:hit:49201:1.3.0.0;Target=species:%252528GAT%252529n|genus:Simple_repeat 1 22 +
scaffold204|size186819	repeatmasker	match	147439	147455	13	+	.	ID=scaffold204|size186819:hit:49202:1.3.0.0;Name=species:%2528ACG%2529n|genus:Simple_repeat;Target=species:%2528ACG%2529n|genus:Simple_repeat 1 17 +
scaffold204|size186819	repeatmasker	match_part	147439	147455	13	+	.	ID=scaffold204|size186819:hsp:100583:1.3.0.0;Parent=scaffold204|size186819:hit:49202:1.3.0.0;Target=species:%252528ACG%252529n|genus:Simple_repeat 1 17 +
scaffold204|size186819	repeatmasker	match	55750	55776	20	+	.	ID=scaffold204|size186819:hit:49203:1.3.0.0;Name=species:%2528CTC%2529n|genus:Simple_repeat;Target=species:%2528CTC%2529n|genus:Simple_repeat 1 28 +
scaffold204|size186819	repeatmasker	match_part	55750	55776	20	+	.	ID=scaffold204|size186819:hsp:100584:1.3.0.0;Parent=scaffold204|size186819:hit:49203:1.3.0.0;Target=species:%252528CTC%252529n|genus:Simple_repeat 1 28 +
scaffold204|size186819	repeatmasker	match	9	4461	15035	+	.	ID=scaffold204|size186819:hit:49204:1.3.0.0;Name=species:rnd-1_family-210|genus:DNA%252FhAT-Tag1;Target=species:rnd-1_family-210|genus:DNA%252FhAT-Tag1 1 2497 +
scaffold204|size186819	repeatmasker	match_part	9	4461	15035	+	.	ID=scaffold204|size186819:hsp:100585:1.3.0.0;Parent=scaffold204|size186819:hit:49204:1.3.0.0;Target=species:rnd-1_family-210|genus:DNA%25252FhAT-Tag1 1 2497 +
scaffold204|size186819	repeatmasker	match	4652	5263	406	+	.	ID=scaffold204|size186819:hit:49205:1.3.0.0;Name=species:scaffold46|size1342926_%2528dbseq-nr_577%2529_%255B27933%252C34027%255D|genus:Unspecified;Target=species:scaffold46|size1342926_%2528dbseq-nr_577%2529_%255B27933%252C34027%255D|genus:Unspecified 4784 5387 +
scaffold204|size186819	repeatmasker	match_part	4652	5263	406	+	.	ID=scaffold204|size186819:hsp:100586:1.3.0.0;Parent=scaffold204|size186819:hit:49205:1.3.0.0;Target=species:scaffold46|size1342926_%252528dbseq-nr_577%252529_%25255B27933%25252C34027%25255D|genus:Unspecified 4784 5387 +
scaffold204|size186819	repeatmasker	match	5381	5488	306	+	.	ID=scaffold204|size186819:hit:49206:1.3.0.0;Name=species:scaffold46|size1342926_%2528dbseq-nr_577%2529_%255B27933%252C34027%255D|genus:Unspecified;Target=species:scaffold46|size1342926_%2528dbseq-nr_577%2529_%255B27933%252C34027%255D|genus:Unspecified 5580 5671 +
scaffold204|size186819	repeatmasker	match_part	5381	5488	306	+	.	ID=scaffold204|size186819:hsp:100587:1.3.0.0;Parent=scaffold204|size186819:hit:49206:1.3.0.0;Target=species:scaffold46|size1342926_%252528dbseq-nr_577%252529_%25255B27933%25252C34027%25255D|genus:Unspecified 5580 5671 +
scaffold204|size186819	repeatmasker	match	5828	5940	468	+	.	ID=scaffold204|size186819:hit:49207:1.3.0.0;Name=species:rnd-1_family-1326|genus:Unknown;Target=species:rnd-1_family-1326|genus:Unknown 143 255 +
scaffold204|size186819	repeatmasker	match_part	5828	5940	468	+	.	ID=scaffold204|size186819:hsp:100588:1.3.0.0;Parent=scaffold204|size186819:hit:49207:1.3.0.0;Target=species:rnd-1_family-1326|genus:Unknown 143 255 +
scaffold204|size186819	repeatmasker	match	14974	15016	310	+	.	ID=scaffold204|size186819:hit:49208:1.3.0.0;Name=species:genome_2_19287|genus:Unspecified;Target=species:genome_2_19287|genus:Unspecified 1 43 +
scaffold204|size186819	repeatmasker	match_part	14974	15016	310	+	.	ID=scaffold204|size186819:hsp:100589:1.3.0.0;Parent=scaffold204|size186819:hit:49208:1.3.0.0;Target=species:genome_2_19287|genus:Unspecified 1 43 +
scaffold204|size186819	repeatmasker	match	15546	15631	239	+	.	ID=scaffold204|size186819:hit:49209:1.3.0.0;Name=species:scaffold208|size262725_%2528dbseq-nr_431%2529_%255B103277%252C109396%255D|genus:Unspecified;Target=species:scaffold208|size262725_%2528dbseq-nr_431%2529_%255B103277%252C109396%255D|genus:Unspecified 5343 5415 +
scaffold204|size186819	repeatmasker	match_part	15546	15631	239	+	.	ID=scaffold204|size186819:hsp:100590:1.3.0.0;Parent=scaffold204|size186819:hit:49209:1.3.0.0;Target=species:scaffold208|size262725_%252528dbseq-nr_431%252529_%25255B103277%25252C109396%25255D|genus:Unspecified 5343 5415 +
scaffold204|size186819	repeatmasker	match	16903	18619	243	+	.	ID=scaffold204|size186819:hit:49210:1.3.0.0;Name=species:genome_10_17896|genus:Unspecified;Target=species:genome_10_17896|genus:Unspecified 730 1082 +
scaffold204|size186819	repeatmasker	match_part	16903	18619	243	+	.	ID=scaffold204|size186819:hsp:100591:1.3.0.0;Parent=scaffold204|size186819:hit:49210:1.3.0.0;Target=species:genome_10_17896|genus:Unspecified 730 1082 +
scaffold204|size186819	repeatmasker	match	18722	19976	2281	+	.	ID=scaffold204|size186819:hit:49211:1.3.0.0;Name=species:rnd-4_family-2636|genus:Unknown;Target=species:rnd-4_family-2636|genus:Unknown 2784 3728 +
scaffold204|size186819	repeatmasker	match_part	18722	19976	2281	+	.	ID=scaffold204|size186819:hsp:100592:1.3.0.0;Parent=scaffold204|size186819:hit:49211:1.3.0.0;Target=species:rnd-4_family-2636|genus:Unknown 2784 3728 +
scaffold204|size186819	repeatmasker	match	21402	21624	235	+	.	ID=scaffold204|size186819:hit:49212:1.3.0.0;Name=species:rnd-5_family-4058|genus:Unknown;Target=species:rnd-5_family-4058|genus:Unknown 18 231 +
scaffold204|size186819	repeatmasker	match_part	21402	21624	235	+	.	ID=scaffold204|size186819:hsp:100593:1.3.0.0;Parent=scaffold204|size186819:hit:49212:1.3.0.0;Target=species:rnd-5_family-4058|genus:Unknown 18 231 +
scaffold204|size186819	repeatmasker	match	21978	22106	337	+	.	ID=scaffold204|size186819:hit:49213:1.3.0.0;Name=species:rnd-5_family-6879|genus:Unknown;Target=species:rnd-5_family-6879|genus:Unknown 1376 1504 +
scaffold204|size186819	repeatmasker	match_part	21978	22106	337	+	.	ID=scaffold204|size186819:hsp:100594:1.3.0.0;Parent=scaffold204|size186819:hit:49213:1.3.0.0;Target=species:rnd-5_family-6879|genus:Unknown 1376 1504 +
scaffold204|size186819	repeatmasker	match	22736	23312	290	+	.	ID=scaffold204|size186819:hit:49214:1.3.0.0;Name=species:rnd-5_family-6879|genus:Unknown;Target=species:rnd-5_family-6879|genus:Unknown 240 739 +
scaffold204|size186819	repeatmasker	match_part	22736	23312	290	+	.	ID=scaffold204|size186819:hsp:100595:1.3.0.0;Parent=scaffold204|size186819:hit:49214:1.3.0.0;Target=species:rnd-5_family-6879|genus:Unknown 240 739 +
scaffold204|size186819	repeatmasker	match	23380	23996	2248	+	.	ID=scaffold204|size186819:hit:49215:1.3.0.0;Name=species:rnd-1_family-857|genus:Unknown;Target=species:rnd-1_family-857|genus:Unknown 2 616 +
scaffold204|size186819	repeatmasker	match_part	23380	23996	2248	+	.	ID=scaffold204|size186819:hsp:100596:1.3.0.0;Parent=scaffold204|size186819:hit:49215:1.3.0.0;Target=species:rnd-1_family-857|genus:Unknown 2 616 +
scaffold204|size186819	repeatmasker	match	24336	26575	9883	+	.	ID=scaffold204|size186819:hit:49216:1.3.0.0;Name=species:rnd-1_family-619|genus:Unknown;Target=species:rnd-1_family-619|genus:Unknown 1 2264 +
scaffold204|size186819	repeatmasker	match_part	24336	26575	9883	+	.	ID=scaffold204|size186819:hsp:100597:1.3.0.0;Parent=scaffold204|size186819:hit:49216:1.3.0.0;Target=species:rnd-1_family-619|genus:Unknown 1 2264 +
scaffold204|size186819	repeatmasker	match	26694	28191	5812	+	.	ID=scaffold204|size186819:hit:49217:1.3.0.0;Name=species:rnd-1_family-534|genus:LINE%252FAmbal;Target=species:rnd-1_family-534|genus:LINE%252FAmbal 1 1493 +
scaffold204|size186819	repeatmasker	match_part	26694	28191	5812	+	.	ID=scaffold204|size186819:hsp:100598:1.3.0.0;Parent=scaffold204|size186819:hit:49217:1.3.0.0;Target=species:rnd-1_family-534|genus:LINE%25252FAmbal 1 1493 +
scaffold204|size186819	repeatmasker	match	28510	29719	2259	+	.	ID=scaffold204|size186819:hit:49218:1.3.0.0;Name=species:rnd-4_family-290|genus:LINE%252FAmbal;Target=species:rnd-4_family-290|genus:LINE%252FAmbal 4 666 +
scaffold204|size186819	repeatmasker	match_part	28510	29719	2259	+	.	ID=scaffold204|size186819:hsp:100599:1.3.0.0;Parent=scaffold204|size186819:hit:49218:1.3.0.0;Target=species:rnd-4_family-290|genus:LINE%25252FAmbal 4 666 +
scaffold204|size186819	repeatmasker	match	35687	36096	1339	+	.	ID=scaffold204|size186819:hit:49219:1.3.0.0;Name=species:rnd-4_family-290|genus:LINE%252FAmbal;Target=species:rnd-4_family-290|genus:LINE%252FAmbal 1777 2179 +
scaffold204|size186819	repeatmasker	match_part	35687	36096	1339	+	.	ID=scaffold204|size186819:hsp:100600:1.3.0.0;Parent=scaffold204|size186819:hit:49219:1.3.0.0;Target=species:rnd-4_family-290|genus:LINE%25252FAmbal 1777 2179 +
scaffold204|size186819	repeatmasker	match	36409	37842	3904	+	.	ID=scaffold204|size186819:hit:49220:1.3.0.0;Name=species:rnd-4_family-290|genus:LINE%252FAmbal;Target=species:rnd-4_family-290|genus:LINE%252FAmbal 2484 3913 +
scaffold204|size186819	repeatmasker	match_part	36409	37842	3904	+	.	ID=scaffold204|size186819:hsp:100601:1.3.0.0;Parent=scaffold204|size186819:hit:49220:1.3.0.0;Target=species:rnd-4_family-290|genus:LINE%25252FAmbal 2484 3913 +
scaffold204|size186819	repeatmasker	match	37977	40055	6867	+	.	ID=scaffold204|size186819:hit:49221:1.3.0.0;Name=species:rnd-1_family-37|genus:Unknown;Target=species:rnd-1_family-37|genus:Unknown 5100 6103 +
scaffold204|size186819	repeatmasker	match_part	37977	40055	6867	+	.	ID=scaffold204|size186819:hsp:100602:1.3.0.0;Parent=scaffold204|size186819:hit:49221:1.3.0.0;Target=species:rnd-1_family-37|genus:Unknown 5100 6103 +
scaffold204|size186819	repeatmasker	match	40346	40532	333	+	.	ID=scaffold204|size186819:hit:49222:1.3.0.0;Name=species:scaffold35|size490618_%2528dbseq-nr_715%2529_%255B281969%252C287860%255D|genus:Unspecified;Target=species:scaffold35|size490618_%2528dbseq-nr_715%2529_%255B281969%252C287860%255D|genus:Unspecified 3368 3541 +
scaffold204|size186819	repeatmasker	match_part	40346	40532	333	+	.	ID=scaffold204|size186819:hsp:100603:1.3.0.0;Parent=scaffold204|size186819:hit:49222:1.3.0.0;Target=species:scaffold35|size490618_%252528dbseq-nr_715%252529_%25255B281969%25252C287860%25255D|genus:Unspecified 3368 3541 +
scaffold204|size186819	repeatmasker	match	40763	40828	279	+	.	ID=scaffold204|size186819:hit:49223:1.3.0.0;Name=species:scaffold433|size259623_%2528dbseq-nr_699%2529_%255B187890%252C193857%255D|genus:Unspecified;Target=species:scaffold433|size259623_%2528dbseq-nr_699%2529_%255B187890%252C193857%255D|genus:Unspecified 1785 1843 +
scaffold204|size186819	repeatmasker	match_part	40763	40828	279	+	.	ID=scaffold204|size186819:hsp:100604:1.3.0.0;Parent=scaffold204|size186819:hit:49223:1.3.0.0;Target=species:scaffold433|size259623_%252528dbseq-nr_699%252529_%25255B187890%25252C193857%25255D|genus:Unspecified 1785 1843 +
scaffold204|size186819	repeatmasker	match	41176	41411	1279	+	.	ID=scaffold204|size186819:hit:49224:1.3.0.0;Name=species:genome_3_13960|genus:Unspecified;Target=species:genome_3_13960|genus:Unspecified 1 240 +
scaffold204|size186819	repeatmasker	match_part	41176	41411	1279	+	.	ID=scaffold204|size186819:hsp:100605:1.3.0.0;Parent=scaffold204|size186819:hit:49224:1.3.0.0;Target=species:genome_3_13960|genus:Unspecified 1 240 +
scaffold204|size186819	repeatmasker	match	45302	45428	262	+	.	ID=scaffold204|size186819:hit:49225:1.3.0.0;Name=species:scaffold312|size187761_%2528dbseq-nr_665%2529_%255B13588%252C18807%255D|genus:Unspecified;Target=species:scaffold312|size187761_%2528dbseq-nr_665%2529_%255B13588%252C18807%255D|genus:Unspecified 228 356 +
scaffold204|size186819	repeatmasker	match_part	45302	45428	262	+	.	ID=scaffold204|size186819:hsp:100606:1.3.0.0;Parent=scaffold204|size186819:hit:49225:1.3.0.0;Target=species:scaffold312|size187761_%252528dbseq-nr_665%252529_%25255B13588%25252C18807%25255D|genus:Unspecified 228 356 +
scaffold204|size186819	repeatmasker	match	47631	47787	251	+	.	ID=scaffold204|size186819:hit:49226:1.3.0.0;Name=species:rnd-1_family-115|genus:LINE%252FL1-Tx1;Target=species:rnd-1_family-115|genus:LINE%252FL1-Tx1 683 845 +
scaffold204|size186819	repeatmasker	match_part	47631	47787	251	+	.	ID=scaffold204|size186819:hsp:100607:1.3.0.0;Parent=scaffold204|size186819:hit:49226:1.3.0.0;Target=species:rnd-1_family-115|genus:LINE%25252FL1-Tx1 683 845 +
scaffold204|size186819	repeatmasker	match	47893	48064	382	+	.	ID=scaffold204|size186819:hit:49227:1.3.0.0;Name=species:rnd-1_family-115|genus:LINE%252FL1-Tx1;Target=species:rnd-1_family-115|genus:LINE%252FL1-Tx1 934 1106 +
scaffold204|size186819	repeatmasker	match_part	47893	48064	382	+	.	ID=scaffold204|size186819:hsp:100608:1.3.0.0;Parent=scaffold204|size186819:hit:49227:1.3.0.0;Target=species:rnd-1_family-115|genus:LINE%25252FL1-Tx1 934 1106 +
scaffold204|size186819	repeatmasker	match	48509	49016	976	+	.	ID=scaffold204|size186819:hit:49228:1.3.0.0;Name=species:genome_4_21158|genus:Unspecified;Target=species:genome_4_21158|genus:Unspecified 29 419 +
scaffold204|size186819	repeatmasker	match_part	48509	49016	976	+	.	ID=scaffold204|size186819:hsp:100609:1.3.0.0;Parent=scaffold204|size186819:hit:49228:1.3.0.0;Target=species:genome_4_21158|genus:Unspecified 29 419 +
scaffold204|size186819	repeatmasker	match	49156	49418	929	+	.	ID=scaffold204|size186819:hit:49229:1.3.0.0;Name=species:genome_7_14113|genus:Unspecified;Target=species:genome_7_14113|genus:Unspecified 3 252 +
scaffold204|size186819	repeatmasker	match_part	49156	49418	929	+	.	ID=scaffold204|size186819:hsp:100610:1.3.0.0;Parent=scaffold204|size186819:hit:49229:1.3.0.0;Target=species:genome_7_14113|genus:Unspecified 3 252 +
scaffold204|size186819	repeatmasker	match	50574	51125	3297	+	.	ID=scaffold204|size186819:hit:49230:1.3.0.0;Name=species:genome_10_802|genus:Unspecified;Target=species:genome_10_802|genus:Unspecified 1 473 +
scaffold204|size186819	repeatmasker	match_part	50574	51125	3297	+	.	ID=scaffold204|size186819:hsp:100611:1.3.0.0;Parent=scaffold204|size186819:hit:49230:1.3.0.0;Target=species:genome_10_802|genus:Unspecified 1 473 +
scaffold204|size186819	repeatmasker	match	56764	57395	1034	+	.	ID=scaffold204|size186819:hit:49231:1.3.0.0;Name=species:scaffold75|size1059443_%2528dbseq-nr_397%2529_%255B263011%252C269128%255D|genus:Unspecified;Target=species:scaffold75|size1059443_%2528dbseq-nr_397%2529_%255B263011%252C269128%255D|genus:Unspecified 5589 5931 +
scaffold204|size186819	repeatmasker	match_part	56764	57395	1034	+	.	ID=scaffold204|size186819:hsp:100612:1.3.0.0;Parent=scaffold204|size186819:hit:49231:1.3.0.0;Target=species:scaffold75|size1059443_%252528dbseq-nr_397%252529_%25255B263011%25252C269128%25255D|genus:Unspecified 5589 5931 +
scaffold204|size186819	repeatmasker	match	57507	58099	378	+	.	ID=scaffold204|size186819:hit:49232:1.3.0.0;Name=species:scaffold61|size850897_%2528dbseq-nr_469%2529_%255B660064%252C666147%255D|genus:Unspecified;Target=species:scaffold61|size850897_%2528dbseq-nr_469%2529_%255B660064%252C666147%255D|genus:Unspecified 688 1277 +
scaffold204|size186819	repeatmasker	match_part	57507	58099	378	+	.	ID=scaffold204|size186819:hsp:100613:1.3.0.0;Parent=scaffold204|size186819:hit:49232:1.3.0.0;Target=species:scaffold61|size850897_%252528dbseq-nr_469%252529_%25255B660064%25252C666147%25255D|genus:Unspecified 688 1277 +
scaffold204|size186819	repeatrunner	protein_match	58983	59288	191	-	.	ID=scaffold204|size186819:hit:49233:1.3.0.0;Name=gi|3721633|dbj|BAA33571.1|;Target=gi|3721633|dbj|BAA33571.1| 29 134 +
scaffold204|size186819	repeatrunner	match_part	58983	59288	191	-	.	ID=scaffold204|size186819:hsp:100614:1.3.0.0;Parent=scaffold204|size186819:hit:49233:1.3.0.0;Target=gi|3721633|dbj|BAA33571.1| 29 134 +
scaffold204|size186819	repeatmasker	match	62107	62465	774	+	.	ID=scaffold204|size186819:hit:49234:1.3.0.0;Name=species:scaffold75|size1059443_%2528dbseq-nr_397%2529_%255B263011%252C269128%255D|genus:Unspecified;Target=species:scaffold75|size1059443_%2528dbseq-nr_397%2529_%255B263011%252C269128%255D|genus:Unspecified 120 280 +
scaffold204|size186819	repeatmasker	match_part	62107	62465	774	+	.	ID=scaffold204|size186819:hsp:100615:1.3.0.0;Parent=scaffold204|size186819:hit:49234:1.3.0.0;Target=species:scaffold75|size1059443_%252528dbseq-nr_397%252529_%25255B263011%25252C269128%25255D|genus:Unspecified 120 280 +
scaffold204|size186819	repeatmasker	match	62512	63000	1526	+	.	ID=scaffold204|size186819:hit:49235:1.3.0.0;Name=species:genome_6_15486|genus:Unspecified;Target=species:genome_6_15486|genus:Unspecified 87 480 +
scaffold204|size186819	repeatmasker	match_part	62512	63000	1526	+	.	ID=scaffold204|size186819:hsp:100616:1.3.0.0;Parent=scaffold204|size186819:hit:49235:1.3.0.0;Target=species:genome_6_15486|genus:Unspecified 87 480 +
scaffold204|size186819	repeatmasker	match	64524	64735	290	+	.	ID=scaffold204|size186819:hit:49236:1.3.0.0;Name=species:rnd-5_family-869|genus:Unknown;Target=species:rnd-5_family-869|genus:Unknown 226 443 +
scaffold204|size186819	repeatmasker	match_part	64524	64735	290	+	.	ID=scaffold204|size186819:hsp:100617:1.3.0.0;Parent=scaffold204|size186819:hit:49236:1.3.0.0;Target=species:rnd-5_family-869|genus:Unknown 226 443 +
scaffold204|size186819	repeatmasker	match	64888	65423	1018	+	.	ID=scaffold204|size186819:hit:49237:1.3.0.0;Name=species:genome_12_7730|genus:Unspecified;Target=species:genome_12_7730|genus:Unspecified 92 536 +
scaffold204|size186819	repeatmasker	match_part	64888	65423	1018	+	.	ID=scaffold204|size186819:hsp:100618:1.3.0.0;Parent=scaffold204|size186819:hit:49237:1.3.0.0;Target=species:genome_12_7730|genus:Unspecified 92 536 +
scaffold204|size186819	repeatmasker	match	65615	66918	1653	+	.	ID=scaffold204|size186819:hit:49238:1.3.0.0;Name=species:rnd-1_family-958|genus:Unknown;Target=species:rnd-1_family-958|genus:Unknown 691 1497 +
scaffold204|size186819	repeatmasker	match_part	65615	66918	1653	+	.	ID=scaffold204|size186819:hsp:100619:1.3.0.0;Parent=scaffold204|size186819:hit:49238:1.3.0.0;Target=species:rnd-1_family-958|genus:Unknown 691 1497 +
scaffold204|size186819	repeatmasker	match	68998	69600	1632	+	.	ID=scaffold204|size186819:hit:49239:1.3.0.0;Name=species:rnd-4_family-227|genus:LINE%252FAmbal;Target=species:rnd-4_family-227|genus:LINE%252FAmbal 7013 7628 +
scaffold204|size186819	repeatmasker	match_part	68998	69600	1632	+	.	ID=scaffold204|size186819:hsp:100620:1.3.0.0;Parent=scaffold204|size186819:hit:49239:1.3.0.0;Target=species:rnd-4_family-227|genus:LINE%25252FAmbal 7013 7628 +
scaffold204|size186819	repeatmasker	match	69740	70724	592	+	.	ID=scaffold204|size186819:hit:49240:1.3.0.0;Name=species:rnd-4_family-227|genus:LINE%252FAmbal;Target=species:rnd-4_family-227|genus:LINE%252FAmbal 5820 6330 +
scaffold204|size186819	repeatmasker	match_part	69740	70724	592	+	.	ID=scaffold204|size186819:hsp:100621:1.3.0.0;Parent=scaffold204|size186819:hit:49240:1.3.0.0;Target=species:rnd-4_family-227|genus:LINE%25252FAmbal 5820 6330 +
scaffold204|size186819	repeatmasker	match	70861	71831	2593	+	.	ID=scaffold204|size186819:hit:49241:1.3.0.0;Name=species:rnd-1_family-956|genus:Unknown;Target=species:rnd-1_family-956|genus:Unknown 19 862 +
scaffold204|size186819	repeatmasker	match_part	70861	71831	2593	+	.	ID=scaffold204|size186819:hsp:100622:1.3.0.0;Parent=scaffold204|size186819:hit:49241:1.3.0.0;Target=species:rnd-1_family-956|genus:Unknown 19 862 +
scaffold204|size186819	repeatmasker	match	72930	77111	9273	+	.	ID=scaffold204|size186819:hit:49242:1.3.0.0;Name=species:rnd-4_family-227|genus:LINE%252FAmbal;Target=species:rnd-4_family-227|genus:LINE%252FAmbal 6 4626 +
scaffold204|size186819	repeatmasker	match_part	72930	77111	9273	+	.	ID=scaffold204|size186819:hsp:100623:1.3.0.0;Parent=scaffold204|size186819:hit:49242:1.3.0.0;Target=species:rnd-4_family-227|genus:LINE%25252FAmbal 6 4626 +
scaffold204|size186819	repeatmasker	match	77793	77923	394	+	.	ID=scaffold204|size186819:hit:49243:1.3.0.0;Name=species:rnd-1_family-1234|genus:Unknown;Target=species:rnd-1_family-1234|genus:Unknown 4 133 +
scaffold204|size186819	repeatmasker	match_part	77793	77923	394	+	.	ID=scaffold204|size186819:hsp:100624:1.3.0.0;Parent=scaffold204|size186819:hit:49243:1.3.0.0;Target=species:rnd-1_family-1234|genus:Unknown 4 133 +
scaffold204|size186819	repeatmasker	match	79495	79889	2169	+	.	ID=scaffold204|size186819:hit:49244:1.3.0.0;Name=species:genome_9_9865|genus:Unspecified;Target=species:genome_9_9865|genus:Unspecified 4 378 +
scaffold204|size186819	repeatmasker	match_part	79495	79889	2169	+	.	ID=scaffold204|size186819:hsp:100625:1.3.0.0;Parent=scaffold204|size186819:hit:49244:1.3.0.0;Target=species:genome_9_9865|genus:Unspecified 4 378 +
scaffold204|size186819	repeatmasker	match	79968	80228	284	+	.	ID=scaffold204|size186819:hit:49245:1.3.0.0;Name=species:genome_3_7906|genus:Unspecified;Target=species:genome_3_7906|genus:Unspecified 412 621 +
scaffold204|size186819	repeatmasker	match_part	79968	80228	284	+	.	ID=scaffold204|size186819:hsp:100626:1.3.0.0;Parent=scaffold204|size186819:hit:49245:1.3.0.0;Target=species:genome_3_7906|genus:Unspecified 412 621 +
scaffold204|size186819	repeatmasker	match	80292	80397	238	+	.	ID=scaffold204|size186819:hit:49246:1.3.0.0;Name=species:rnd-5_family-402|genus:DNA%252FTcMar-Tc2;Target=species:rnd-5_family-402|genus:DNA%252FTcMar-Tc2 345 450 +
scaffold204|size186819	repeatmasker	match_part	80292	80397	238	+	.	ID=scaffold204|size186819:hsp:100627:1.3.0.0;Parent=scaffold204|size186819:hit:49246:1.3.0.0;Target=species:rnd-5_family-402|genus:DNA%25252FTcMar-Tc2 345 450 +
scaffold204|size186819	repeatmasker	match	80492	80847	1275	+	.	ID=scaffold204|size186819:hit:49247:1.3.0.0;Name=species:rnd-5_family-5189|genus:Unknown;Target=species:rnd-5_family-5189|genus:Unknown 132 541 +
scaffold204|size186819	repeatmasker	match_part	80492	80847	1275	+	.	ID=scaffold204|size186819:hsp:100628:1.3.0.0;Parent=scaffold204|size186819:hit:49247:1.3.0.0;Target=species:rnd-5_family-5189|genus:Unknown 132 541 +
scaffold204|size186819	repeatmasker	match	81391	82678	2608	+	.	ID=scaffold204|size186819:hit:49248:1.3.0.0;Name=species:rnd-5_family-1463|genus:LTR%252FCopia;Target=species:rnd-5_family-1463|genus:LTR%252FCopia 2457 3781 +
scaffold204|size186819	repeatmasker	match_part	81391	82678	2608	+	.	ID=scaffold204|size186819:hsp:100629:1.3.0.0;Parent=scaffold204|size186819:hit:49248:1.3.0.0;Target=species:rnd-5_family-1463|genus:LTR%25252FCopia 2457 3781 +
scaffold204|size186819	repeatmasker	match	82788	83224	1278	+	.	ID=scaffold204|size186819:hit:49249:1.3.0.0;Name=species:rnd-5_family-1463|genus:LTR%252FCopia;Target=species:rnd-5_family-1463|genus:LTR%252FCopia 2149 2440 +
scaffold204|size186819	repeatmasker	match_part	82788	83224	1278	+	.	ID=scaffold204|size186819:hsp:100630:1.3.0.0;Parent=scaffold204|size186819:hit:49249:1.3.0.0;Target=species:rnd-5_family-1463|genus:LTR%25252FCopia 2149 2440 +
scaffold204|size186819	repeatmasker	match	83441	84078	1363	+	.	ID=scaffold204|size186819:hit:49250:1.3.0.0;Name=species:rnd-5_family-1463|genus:LTR%252FCopia;Target=species:rnd-5_family-1463|genus:LTR%252FCopia 1415 2102 +
scaffold204|size186819	repeatmasker	match_part	83441	84078	1363	+	.	ID=scaffold204|size186819:hsp:100631:1.3.0.0;Parent=scaffold204|size186819:hit:49250:1.3.0.0;Target=species:rnd-5_family-1463|genus:LTR%25252FCopia 1415 2102 +
scaffold204|size186819	repeatmasker	match	84259	84761	896	+	.	ID=scaffold204|size186819:hit:49251:1.3.0.0;Name=species:genome_3_21671|genus:Unspecified;Target=species:genome_3_21671|genus:Unspecified 1 434 +
scaffold204|size186819	repeatmasker	match_part	84259	84761	896	+	.	ID=scaffold204|size186819:hsp:100632:1.3.0.0;Parent=scaffold204|size186819:hit:49251:1.3.0.0;Target=species:genome_3_21671|genus:Unspecified 1 434 +
scaffold204|size186819	repeatmasker	match	86897	87152	395	+	.	ID=scaffold204|size186819:hit:49252:1.3.0.0;Name=species:scaffold14|size2522936_%2528dbseq-nr_238%2529_%255B1322522%252C1328710%255D|genus:Unspecified;Target=species:scaffold14|size2522936_%2528dbseq-nr_238%2529_%255B1322522%252C1328710%255D|genus:Unspecified 3457 3804 +
scaffold204|size186819	repeatmasker	match_part	86897	87152	395	+	.	ID=scaffold204|size186819:hsp:100633:1.3.0.0;Parent=scaffold204|size186819:hit:49252:1.3.0.0;Target=species:scaffold14|size2522936_%252528dbseq-nr_238%252529_%25255B1322522%25252C1328710%25255D|genus:Unspecified 3457 3804 +
scaffold204|size186819	repeatrunner	protein_match	88334	88639	201	+	.	ID=scaffold204|size186819:hit:49253:1.3.0.0;Name=gi|3721633|dbj|BAA33571.1|;Target=gi|3721633|dbj|BAA33571.1| 29 134 +
scaffold204|size186819	repeatrunner	match_part	88334	88639	201	+	.	ID=scaffold204|size186819:hsp:100634:1.3.0.0;Parent=scaffold204|size186819:hit:49253:1.3.0.0;Target=gi|3721633|dbj|BAA33571.1| 29 134 +
scaffold204|size186819	repeatmasker	match	89524	90113	354	+	.	ID=scaffold204|size186819:hit:49254:1.3.0.0;Name=species:scaffold35|size490618_%2528dbseq-nr_715%2529_%255B281969%252C287860%255D|genus:Unspecified;Target=species:scaffold35|size490618_%2528dbseq-nr_715%2529_%255B281969%252C287860%255D|genus:Unspecified 579 1279 +
scaffold204|size186819	repeatmasker	match_part	89524	90113	354	+	.	ID=scaffold204|size186819:hsp:100635:1.3.0.0;Parent=scaffold204|size186819:hit:49254:1.3.0.0;Target=species:scaffold35|size490618_%252528dbseq-nr_715%252529_%25255B281969%25252C287860%25255D|genus:Unspecified 579 1279 +
scaffold204|size186819	repeatmasker	match	90226	90793	961	+	.	ID=scaffold204|size186819:hit:49255:1.3.0.0;Name=species:genome_3_21671|genus:Unspecified;Target=species:genome_3_21671|genus:Unspecified 1 434 +
scaffold204|size186819	repeatmasker	match_part	90226	90793	961	+	.	ID=scaffold204|size186819:hsp:100636:1.3.0.0;Parent=scaffold204|size186819:hit:49255:1.3.0.0;Target=species:genome_3_21671|genus:Unspecified 1 434 +
scaffold204|size186819	repeatmasker	match	92466	93420	2299	+	.	ID=scaffold204|size186819:hit:49256:1.3.0.0;Name=species:rnd-5_family-1463|genus:LTR%252FCopia;Target=species:rnd-5_family-1463|genus:LTR%252FCopia 313 985 +
scaffold204|size186819	repeatmasker	match_part	92466	93420	2299	+	.	ID=scaffold204|size186819:hsp:100637:1.3.0.0;Parent=scaffold204|size186819:hit:49256:1.3.0.0;Target=species:rnd-5_family-1463|genus:LTR%25252FCopia 313 985 +
scaffold204|size186819	repeatmasker	match	93596	93868	915	+	.	ID=scaffold204|size186819:hit:49257:1.3.0.0;Name=species:rnd-5_family-1463|genus:LTR%252FCopia;Target=species:rnd-5_family-1463|genus:LTR%252FCopia 3515 3768 +
scaffold204|size186819	repeatmasker	match_part	93596	93868	915	+	.	ID=scaffold204|size186819:hsp:100638:1.3.0.0;Parent=scaffold204|size186819:hit:49257:1.3.0.0;Target=species:rnd-5_family-1463|genus:LTR%25252FCopia 3515 3768 +
scaffold204|size186819	repeatmasker	match	93944	103061	40226	+	.	ID=scaffold204|size186819:hit:49258:1.3.0.0;Name=species:rnd-5_family-1745|genus:Unknown;Target=species:rnd-5_family-1745|genus:Unknown 1905 8213 +
scaffold204|size186819	repeatmasker	match_part	93944	103061	40226	+	.	ID=scaffold204|size186819:hsp:100639:1.3.0.0;Parent=scaffold204|size186819:hit:49258:1.3.0.0;Target=species:rnd-5_family-1745|genus:Unknown 1905 8213 +
scaffold204|size186819	repeatmasker	match	103562	104776	2964	+	.	ID=scaffold204|size186819:hit:49259:1.3.0.0;Name=species:rnd-1_family-953|genus:Unknown;Target=species:rnd-1_family-953|genus:Unknown 9 781 +
scaffold204|size186819	repeatmasker	match_part	103562	104776	2964	+	.	ID=scaffold204|size186819:hsp:100640:1.3.0.0;Parent=scaffold204|size186819:hit:49259:1.3.0.0;Target=species:rnd-1_family-953|genus:Unknown 9 781 +
scaffold204|size186819	repeatmasker	match	106079	106968	1437	+	.	ID=scaffold204|size186819:hit:49260:1.3.0.0;Name=species:rnd-1_family-760|genus:Unknown;Target=species:rnd-1_family-760|genus:Unknown 1 372 +
scaffold204|size186819	repeatmasker	match_part	106079	106968	1437	+	.	ID=scaffold204|size186819:hsp:100641:1.3.0.0;Parent=scaffold204|size186819:hit:49260:1.3.0.0;Target=species:rnd-1_family-760|genus:Unknown 1 372 +
scaffold204|size186819	repeatmasker	match	107053	107957	1914	+	.	ID=scaffold204|size186819:hit:49261:1.3.0.0;Name=species:rnd-1_family-970|genus:Unknown;Target=species:rnd-1_family-970|genus:Unknown 263 703 +
scaffold204|size186819	repeatmasker	match_part	107053	107957	1914	+	.	ID=scaffold204|size186819:hsp:100642:1.3.0.0;Parent=scaffold204|size186819:hit:49261:1.3.0.0;Target=species:rnd-1_family-970|genus:Unknown 263 703 +
scaffold204|size186819	repeatmasker	match	108204	108350	474	+	.	ID=scaffold204|size186819:hit:49262:1.3.0.0;Name=species:rnd-1_family-976|genus:Unknown;Target=species:rnd-1_family-976|genus:Unknown 272 431 +
scaffold204|size186819	repeatmasker	match_part	108204	108350	474	+	.	ID=scaffold204|size186819:hsp:100643:1.3.0.0;Parent=scaffold204|size186819:hit:49262:1.3.0.0;Target=species:rnd-1_family-976|genus:Unknown 272 431 +
scaffold204|size186819	repeatmasker	match	110051	110489	2153	+	.	ID=scaffold204|size186819:hit:49263:1.3.0.0;Name=species:rnd-5_family-619|genus:Unknown;Target=species:rnd-5_family-619|genus:Unknown 2 457 +
scaffold204|size186819	repeatmasker	match_part	110051	110489	2153	+	.	ID=scaffold204|size186819:hsp:100644:1.3.0.0;Parent=scaffold204|size186819:hit:49263:1.3.0.0;Target=species:rnd-5_family-619|genus:Unknown 2 457 +
scaffold204|size186819	repeatmasker	match	111050	111631	4259	+	.	ID=scaffold204|size186819:hit:49264:1.3.0.0;Name=species:genome_2_13648|genus:Unspecified;Target=species:genome_2_13648|genus:Unspecified 1 584 +
scaffold204|size186819	repeatmasker	match_part	111050	111631	4259	+	.	ID=scaffold204|size186819:hsp:100645:1.3.0.0;Parent=scaffold204|size186819:hit:49264:1.3.0.0;Target=species:genome_2_13648|genus:Unspecified 1 584 +
scaffold204|size186819	repeatmasker	match	113729	114048	286	+	.	ID=scaffold204|size186819:hit:49265:1.3.0.0;Name=species:rnd-5_family-3711|genus:Unknown;Target=species:rnd-5_family-3711|genus:Unknown 3 283 +
scaffold204|size186819	repeatmasker	match_part	113729	114048	286	+	.	ID=scaffold204|size186819:hsp:100646:1.3.0.0;Parent=scaffold204|size186819:hit:49265:1.3.0.0;Target=species:rnd-5_family-3711|genus:Unknown 3 283 +
scaffold204|size186819	repeatmasker	match	115619	116004	1164	+	.	ID=scaffold204|size186819:hit:49266:1.3.0.0;Name=species:rnd-5_family-499|genus:Unknown;Target=species:rnd-5_family-499|genus:Unknown 303 544 +
scaffold204|size186819	repeatmasker	match_part	115619	116004	1164	+	.	ID=scaffold204|size186819:hsp:100647:1.3.0.0;Parent=scaffold204|size186819:hit:49266:1.3.0.0;Target=species:rnd-5_family-499|genus:Unknown 303 544 +
scaffold204|size186819	repeatmasker	match	116148	116705	1579	+	.	ID=scaffold204|size186819:hit:49267:1.3.0.0;Name=species:genome_1_5829|genus:Unspecified;Target=species:genome_1_5829|genus:Unspecified 1 550 +
scaffold204|size186819	repeatmasker	match_part	116148	116705	1579	+	.	ID=scaffold204|size186819:hsp:100648:1.3.0.0;Parent=scaffold204|size186819:hit:49267:1.3.0.0;Target=species:genome_1_5829|genus:Unspecified 1 550 +
scaffold204|size186819	repeatmasker	match	116783	116859	586	+	.	ID=scaffold204|size186819:hit:49268:1.3.0.0;Name=species:genome_2_15377|genus:Unspecified;Target=species:genome_2_15377|genus:Unspecified 1 76 +
scaffold204|size186819	repeatmasker	match_part	116783	116859	586	+	.	ID=scaffold204|size186819:hsp:100649:1.3.0.0;Parent=scaffold204|size186819:hit:49268:1.3.0.0;Target=species:genome_2_15377|genus:Unspecified 1 76 +
scaffold204|size186819	repeatmasker	match	116997	118849	4543	+	.	ID=scaffold204|size186819:hit:49269:1.3.0.0;Name=species:rnd-5_family-1486|genus:DNA%252FGinger;Target=species:rnd-5_family-1486|genus:DNA%252FGinger 1 1003 +
scaffold204|size186819	repeatmasker	match_part	116997	118849	4543	+	.	ID=scaffold204|size186819:hsp:100650:1.3.0.0;Parent=scaffold204|size186819:hit:49269:1.3.0.0;Target=species:rnd-5_family-1486|genus:DNA%25252FGinger 1 1003 +
scaffold204|size186819	repeatmasker	match	118917	119123	1123	+	.	ID=scaffold204|size186819:hit:49270:1.3.0.0;Name=species:rnd-1_family-630|genus:DNA%252FGinger;Target=species:rnd-1_family-630|genus:DNA%252FGinger 2 208 +
scaffold204|size186819	repeatmasker	match_part	118917	119123	1123	+	.	ID=scaffold204|size186819:hsp:100651:1.3.0.0;Parent=scaffold204|size186819:hit:49270:1.3.0.0;Target=species:rnd-1_family-630|genus:DNA%25252FGinger 2 208 +
scaffold204|size186819	repeatmasker	match	119635	121568	4328	+	.	ID=scaffold204|size186819:hit:49271:1.3.0.0;Name=species:rnd-1_family-600|genus:Unknown;Target=species:rnd-1_family-600|genus:Unknown 3 801 +
scaffold204|size186819	repeatmasker	match_part	119635	121568	4328	+	.	ID=scaffold204|size186819:hsp:100652:1.3.0.0;Parent=scaffold204|size186819:hit:49271:1.3.0.0;Target=species:rnd-1_family-600|genus:Unknown 3 801 +
scaffold204|size186819	repeatmasker	match	124370	124404	262	+	.	ID=scaffold204|size186819:hit:49272:1.3.0.0;Name=species:scaffold177|size204315_%2528dbseq-nr_273%2529_%255B38496%252C44408%255D|genus:Unspecified;Target=species:scaffold177|size204315_%2528dbseq-nr_273%2529_%255B38496%252C44408%255D|genus:Unspecified 347 381 +
scaffold204|size186819	repeatmasker	match_part	124370	124404	262	+	.	ID=scaffold204|size186819:hsp:100653:1.3.0.0;Parent=scaffold204|size186819:hit:49272:1.3.0.0;Target=species:scaffold177|size204315_%252528dbseq-nr_273%252529_%25255B38496%25252C44408%25255D|genus:Unspecified 347 381 +
scaffold204|size186819	repeatmasker	match	124634	124748	229	+	.	ID=scaffold204|size186819:hit:49273:1.3.0.0;Name=species:scaffold17|size542218_%2528dbseq-nr_435%2529_%255B186261%252C192485%255D|genus:Unspecified;Target=species:scaffold17|size542218_%2528dbseq-nr_435%2529_%255B186261%252C192485%255D|genus:Unspecified 1194 1302 +
scaffold204|size186819	repeatmasker	match_part	124634	124748	229	+	.	ID=scaffold204|size186819:hsp:100654:1.3.0.0;Parent=scaffold204|size186819:hit:49273:1.3.0.0;Target=species:scaffold17|size542218_%252528dbseq-nr_435%252529_%25255B186261%25252C192485%25255D|genus:Unspecified 1194 1302 +
scaffold204|size186819	repeatrunner	protein_match	125560	125895	158	-	.	ID=scaffold204|size186819:hit:49274:1.3.0.0;Name=gi|3721633|dbj|BAA33571.1|;Target=gi|3721633|dbj|BAA33571.1| 29 144 +
scaffold204|size186819	repeatrunner	match_part	125560	125895	158	-	.	ID=scaffold204|size186819:hsp:100655:1.3.0.0;Parent=scaffold204|size186819:hit:49274:1.3.0.0;Target=gi|3721633|dbj|BAA33571.1| 29 144 +
scaffold204|size186819	repeatmasker	match	126201	126311	258	+	.	ID=scaffold204|size186819:hit:49275:1.3.0.0;Name=species:scaffold148|size484791_%2528dbseq-nr_708%2529_%255B394079%252C400011%255D|genus:Unspecified;Target=species:scaffold148|size484791_%2528dbseq-nr_708%2529_%255B394079%252C400011%255D|genus:Unspecified 2566 2673 +
scaffold204|size186819	repeatmasker	match_part	126201	126311	258	+	.	ID=scaffold204|size186819:hsp:100656:1.3.0.0;Parent=scaffold204|size186819:hit:49275:1.3.0.0;Target=species:scaffold148|size484791_%252528dbseq-nr_708%252529_%25255B394079%25252C400011%25255D|genus:Unspecified 2566 2673 +
scaffold204|size186819	repeatmasker	match	127065	127562	630	+	.	ID=scaffold204|size186819:hit:49276:1.3.0.0;Name=species:scaffold80|size783030_%2528dbseq-nr_43%2529_%255B553675%252C559585%255D|genus:Unspecified;Target=species:scaffold80|size783030_%2528dbseq-nr_43%2529_%255B553675%252C559585%255D|genus:Unspecified 1974 2416 +
scaffold204|size186819	repeatmasker	match_part	127065	127562	630	+	.	ID=scaffold204|size186819:hsp:100657:1.3.0.0;Parent=scaffold204|size186819:hit:49276:1.3.0.0;Target=species:scaffold80|size783030_%252528dbseq-nr_43%252529_%25255B553675%25252C559585%25255D|genus:Unspecified 1974 2416 +
scaffold204|size186819	repeatmasker	match	129746	129837	319	+	.	ID=scaffold204|size186819:hit:49277:1.3.0.0;Name=species:rnd-1_family-928|genus:Unknown;Target=species:rnd-1_family-928|genus:Unknown 4 83 +
scaffold204|size186819	repeatmasker	match_part	129746	129837	319	+	.	ID=scaffold204|size186819:hsp:100658:1.3.0.0;Parent=scaffold204|size186819:hit:49277:1.3.0.0;Target=species:rnd-1_family-928|genus:Unknown 4 83 +
scaffold204|size186819	repeatmasker	match	131790	132081	353	+	.	ID=scaffold204|size186819:hit:49278:1.3.0.0;Name=species:rnd-5_family-2726|genus:Unknown;Target=species:rnd-5_family-2726|genus:Unknown 1511 1805 +
scaffold204|size186819	repeatmasker	match_part	131790	132081	353	+	.	ID=scaffold204|size186819:hsp:100659:1.3.0.0;Parent=scaffold204|size186819:hit:49278:1.3.0.0;Target=species:rnd-5_family-2726|genus:Unknown 1511 1805 +
scaffold204|size186819	repeatmasker	match	133531	134031	2254	+	.	ID=scaffold204|size186819:hit:49279:1.3.0.0;Name=species:scaffold14|size2522936_%2528dbseq-nr_238%2529_%255B1907887%252C1914023%255D|genus:Unspecified;Target=species:scaffold14|size2522936_%2528dbseq-nr_238%2529_%255B1907887%252C1914023%255D|genus:Unspecified 5519 6096 +
scaffold204|size186819	repeatmasker	match_part	133531	134031	2254	+	.	ID=scaffold204|size186819:hsp:100660:1.3.0.0;Parent=scaffold204|size186819:hit:49279:1.3.0.0;Target=species:scaffold14|size2522936_%252528dbseq-nr_238%252529_%25255B1907887%25252C1914023%25255D|genus:Unspecified 5519 6096 +
scaffold204|size186819	repeatmasker	match	135911	136629	622	+	.	ID=scaffold204|size186819:hit:49280:1.3.0.0;Name=species:scaffold80|size783030_%2528dbseq-nr_43%2529_%255B553675%252C559585%255D|genus:Unspecified;Target=species:scaffold80|size783030_%2528dbseq-nr_43%2529_%255B553675%252C559585%255D|genus:Unspecified 2053 2406 +
scaffold204|size186819	repeatmasker	match_part	135911	136629	622	+	.	ID=scaffold204|size186819:hsp:100661:1.3.0.0;Parent=scaffold204|size186819:hit:49280:1.3.0.0;Target=species:scaffold80|size783030_%252528dbseq-nr_43%252529_%25255B553675%25252C559585%25255D|genus:Unspecified 2053 2406 +
scaffold204|size186819	repeatmasker	match	136812	137245	2196	+	.	ID=scaffold204|size186819:hit:49281:1.3.0.0;Name=species:scaffold21|size630201_%2528dbseq-nr_224%2529_%255B497027%252C503169%255D|genus:Unspecified;Target=species:scaffold21|size630201_%2528dbseq-nr_224%2529_%255B497027%252C503169%255D|genus:Unspecified 67 508 +
scaffold204|size186819	repeatmasker	match_part	136812	137245	2196	+	.	ID=scaffold204|size186819:hsp:100662:1.3.0.0;Parent=scaffold204|size186819:hit:49281:1.3.0.0;Target=species:scaffold21|size630201_%252528dbseq-nr_224%252529_%25255B497027%25252C503169%25255D|genus:Unspecified 67 508 +
scaffold204|size186819	repeatmasker	match	140161	140416	483	+	.	ID=scaffold204|size186819:hit:49282:1.3.0.0;Name=species:rnd-5_family-1284|genus:Unknown;Target=species:rnd-5_family-1284|genus:Unknown 106 340 +
scaffold204|size186819	repeatmasker	match_part	140161	140416	483	+	.	ID=scaffold204|size186819:hsp:100663:1.3.0.0;Parent=scaffold204|size186819:hit:49282:1.3.0.0;Target=species:rnd-5_family-1284|genus:Unknown 106 340 +
scaffold204|size186819	repeatmasker	match	141501	141830	1071	+	.	ID=scaffold204|size186819:hit:49283:1.3.0.0;Name=species:rnd-1_family-1361|genus:Unknown;Target=species:rnd-1_family-1361|genus:Unknown 1 200 +
scaffold204|size186819	repeatmasker	match_part	141501	141830	1071	+	.	ID=scaffold204|size186819:hsp:100664:1.3.0.0;Parent=scaffold204|size186819:hit:49283:1.3.0.0;Target=species:rnd-1_family-1361|genus:Unknown 1 200 +
scaffold204|size186819	repeatmasker	match	144150	144186	236	+	.	ID=scaffold204|size186819:hit:49284:1.3.0.0;Name=species:scaffold35|size490618_%2528dbseq-nr_715%2529_%255B281969%252C287860%255D|genus:Unspecified;Target=species:scaffold35|size490618_%2528dbseq-nr_715%2529_%255B281969%252C287860%255D|genus:Unspecified 343 379 +
scaffold204|size186819	repeatmasker	match_part	144150	144186	236	+	.	ID=scaffold204|size186819:hsp:100665:1.3.0.0;Parent=scaffold204|size186819:hit:49284:1.3.0.0;Target=species:scaffold35|size490618_%252528dbseq-nr_715%252529_%25255B281969%25252C287860%25255D|genus:Unspecified 343 379 +
scaffold204|size186819	repeatmasker	match	151461	151513	266	+	.	ID=scaffold204|size186819:hit:49285:1.3.0.0;Name=species:rnd-1_family-117|genus:Unknown;Target=species:rnd-1_family-117|genus:Unknown 3 56 +
scaffold204|size186819	repeatmasker	match_part	151461	151513	266	+	.	ID=scaffold204|size186819:hsp:100666:1.3.0.0;Parent=scaffold204|size186819:hit:49285:1.3.0.0;Target=species:rnd-1_family-117|genus:Unknown 3 56 +
scaffold204|size186819	repeatmasker	match	151566	160406	24133	+	.	ID=scaffold204|size186819:hit:49286:1.3.0.0;Name=species:rnd-5_family-264|genus:LTR%252FGypsy;Target=species:rnd-5_family-264|genus:LTR%252FGypsy 378 3597 +
scaffold204|size186819	repeatmasker	match_part	151566	160406	24133	+	.	ID=scaffold204|size186819:hsp:100667:1.3.0.0;Parent=scaffold204|size186819:hit:49286:1.3.0.0;Target=species:rnd-5_family-264|genus:LTR%25252FGypsy 378 3597 +
scaffold204|size186819	repeatmasker	match	160517	161543	902	+	.	ID=scaffold204|size186819:hit:49287:1.3.0.0;Name=species:rnd-1_family-245|genus:DNA%252FGinger;Target=species:rnd-1_family-245|genus:DNA%252FGinger 1011 1377 +
scaffold204|size186819	repeatmasker	match_part	160517	161543	902	+	.	ID=scaffold204|size186819:hsp:100668:1.3.0.0;Parent=scaffold204|size186819:hit:49287:1.3.0.0;Target=species:rnd-1_family-245|genus:DNA%25252FGinger 1011 1377 +
scaffold204|size186819	repeatmasker	match	161700	162382	1773	+	.	ID=scaffold204|size186819:hit:49288:1.3.0.0;Name=species:rnd-5_family-394|genus:Unknown;Target=species:rnd-5_family-394|genus:Unknown 1 384 +
scaffold204|size186819	repeatmasker	match_part	161700	162382	1773	+	.	ID=scaffold204|size186819:hsp:100669:1.3.0.0;Parent=scaffold204|size186819:hit:49288:1.3.0.0;Target=species:rnd-5_family-394|genus:Unknown 1 384 +
scaffold204|size186819	repeatmasker	match	162522	162728	635	+	.	ID=scaffold204|size186819:hit:49289:1.3.0.0;Name=species:rnd-1_family-630|genus:DNA%252FGinger;Target=species:rnd-1_family-630|genus:DNA%252FGinger 4 212 +
scaffold204|size186819	repeatmasker	match_part	162522	162728	635	+	.	ID=scaffold204|size186819:hsp:100670:1.3.0.0;Parent=scaffold204|size186819:hit:49289:1.3.0.0;Target=species:rnd-1_family-630|genus:DNA%25252FGinger 4 212 +
scaffold204|size186819	repeatmasker	match	163240	164244	1339	+	.	ID=scaffold204|size186819:hit:49290:1.3.0.0;Name=species:rnd-1_family-600|genus:Unknown;Target=species:rnd-1_family-600|genus:Unknown 482 801 +
scaffold204|size186819	repeatmasker	match_part	163240	164244	1339	+	.	ID=scaffold204|size186819:hsp:100671:1.3.0.0;Parent=scaffold204|size186819:hit:49290:1.3.0.0;Target=species:rnd-1_family-600|genus:Unknown 482 801 +
scaffold204|size186819	repeatmasker	match	167041	168463	2557	+	.	ID=scaffold204|size186819:hit:49291:1.3.0.0;Name=species:rnd-3_family-211|genus:DNA%252FTcMar-Tc2;Target=species:rnd-3_family-211|genus:DNA%252FTcMar-Tc2 1 693 +
scaffold204|size186819	repeatmasker	match_part	167041	168463	2557	+	.	ID=scaffold204|size186819:hsp:100672:1.3.0.0;Parent=scaffold204|size186819:hit:49291:1.3.0.0;Target=species:rnd-3_family-211|genus:DNA%25252FTcMar-Tc2 1 693 +
scaffold204|size186819	repeatmasker	match	168506	168959	350	+	.	ID=scaffold204|size186819:hit:49292:1.3.0.0;Name=species:genome_3_18267|genus:Unspecified;Target=species:genome_3_18267|genus:Unspecified 264 429 +
scaffold204|size186819	repeatmasker	match_part	168506	168959	350	+	.	ID=scaffold204|size186819:hsp:100673:1.3.0.0;Parent=scaffold204|size186819:hit:49292:1.3.0.0;Target=species:genome_3_18267|genus:Unspecified 264 429 +
scaffold204|size186819	repeatmasker	match	169161	169228	521	+	.	ID=scaffold204|size186819:hit:49293:1.3.0.0;Name=species:genome_8_12029|genus:Unspecified;Target=species:genome_8_12029|genus:Unspecified 225 292 +
scaffold204|size186819	repeatmasker	match_part	169161	169228	521	+	.	ID=scaffold204|size186819:hsp:100674:1.3.0.0;Parent=scaffold204|size186819:hit:49293:1.3.0.0;Target=species:genome_8_12029|genus:Unspecified 225 292 +
scaffold204|size186819	repeatmasker	match	171740	171889	246	+	.	ID=scaffold204|size186819:hit:49294:1.3.0.0;Name=species:genome_7_9759|genus:Unspecified;Target=species:genome_7_9759|genus:Unspecified 89 238 +
scaffold204|size186819	repeatmasker	match_part	171740	171889	246	+	.	ID=scaffold204|size186819:hsp:100675:1.3.0.0;Parent=scaffold204|size186819:hit:49294:1.3.0.0;Target=species:genome_7_9759|genus:Unspecified 89 238 +
scaffold204|size186819	repeatmasker	match	172053	172261	515	+	.	ID=scaffold204|size186819:hit:49295:1.3.0.0;Name=species:rnd-5_family-405|genus:LTR%252FCopia;Target=species:rnd-5_family-405|genus:LTR%252FCopia 1 120 +
scaffold204|size186819	repeatmasker	match_part	172053	172261	515	+	.	ID=scaffold204|size186819:hsp:100676:1.3.0.0;Parent=scaffold204|size186819:hit:49295:1.3.0.0;Target=species:rnd-5_family-405|genus:LTR%25252FCopia 1 120 +
scaffold204|size186819	repeatmasker	match	172583	172782	376	+	.	ID=scaffold204|size186819:hit:49296:1.3.0.0;Name=species:rnd-5_family-230|genus:Unknown;Target=species:rnd-5_family-230|genus:Unknown 515 645 +
scaffold204|size186819	repeatmasker	match_part	172583	172782	376	+	.	ID=scaffold204|size186819:hsp:100677:1.3.0.0;Parent=scaffold204|size186819:hit:49296:1.3.0.0;Target=species:rnd-5_family-230|genus:Unknown 515 645 +
scaffold204|size186819	repeatmasker	match	172831	173485	839	+	.	ID=scaffold204|size186819:hit:49297:1.3.0.0;Name=species:rnd-5_family-3853|genus:Unknown;Target=species:rnd-5_family-3853|genus:Unknown 27 460 +
scaffold204|size186819	repeatmasker	match_part	172831	173485	839	+	.	ID=scaffold204|size186819:hsp:100678:1.3.0.0;Parent=scaffold204|size186819:hit:49297:1.3.0.0;Target=species:rnd-5_family-3853|genus:Unknown 27 460 +
scaffold204|size186819	repeatmasker	match	184109	184187	265	+	.	ID=scaffold204|size186819:hit:49298:1.3.0.0;Name=species:rnd-5_family-3227|genus:Unknown;Target=species:rnd-5_family-3227|genus:Unknown 194 273 +
scaffold204|size186819	repeatmasker	match_part	184109	184187	265	+	.	ID=scaffold204|size186819:hsp:100679:1.3.0.0;Parent=scaffold204|size186819:hit:49298:1.3.0.0;Target=species:rnd-5_family-3227|genus:Unknown 194 273 +
scaffold204|size186819	repeatmasker	match	184309	185361	6204	+	.	ID=scaffold204|size186819:hit:49299:1.3.0.0;Name=species:rnd-1_family-444|genus:Unknown;Target=species:rnd-1_family-444|genus:Unknown 1 900 +
scaffold204|size186819	repeatmasker	match_part	184309	185361	6204	+	.	ID=scaffold204|size186819:hsp:100680:1.3.0.0;Parent=scaffold204|size186819:hit:49299:1.3.0.0;Target=species:rnd-1_family-444|genus:Unknown 1 900 +
###
scaffold204|size186819	blastx	protein_match	7181	10484	671	-	.	ID=scaffold204|size186819:hit:49300:3.12.0.0;Name=jgi|Thaoce1|69533|rna30556;score=671
scaffold204|size186819	blastx	match_part	8928	10484	301	-	.	ID=scaffold204|size186819:hsp:100681:3.12.0.0;Parent=scaffold204|size186819:hit:49300:3.12.0.0;Target=jgi|Thaoce1|69533|rna30556 382 882 +;Gap=M1557
scaffold204|size186819	blastx	match_part	8928	9170	122	-	.	ID=scaffold204|size186819:hsp:100682:3.12.0.0;Parent=scaffold204|size186819:hit:49300:3.12.0.0;Target=jgi|Thaoce1|69533|rna30556 1054 1115 +;Gap=M243
scaffold204|size186819	blastx	match_part	8113	8919	186	-	.	ID=scaffold204|size186819:hsp:100683:3.12.0.0;Parent=scaffold204|size186819:hit:49300:3.12.0.0;Target=jgi|Thaoce1|69533|rna30556 1090 1318 +;Gap=M807
scaffold204|size186819	blastx	match_part	8026	8493	292	-	.	ID=scaffold204|size186819:hsp:100684:3.12.0.0;Parent=scaffold204|size186819:hit:49300:3.12.0.0;Target=jgi|Thaoce1|69533|rna30556 920 1081 +;Gap=M468
scaffold204|size186819	blastx	match_part	7181	7924	671	-	.	ID=scaffold204|size186819:hsp:100685:3.12.0.0;Parent=scaffold204|size186819:hit:49300:3.12.0.0;Target=jgi|Thaoce1|69533|rna30556 1073 1318 +;Gap=M744
scaffold204|size186819	blastx	match_part	7181	7858	169	-	.	ID=scaffold204|size186819:hsp:100686:3.12.0.0;Parent=scaffold204|size186819:hit:49300:3.12.0.0;Target=jgi|Thaoce1|69533|rna30556 864 1053 +;Gap=M678
scaffold204|size186819	blastx	protein_match	7178	11951	843	-	.	ID=scaffold204|size186819:hit:49301:3.12.0.0;Name=jgi|Thaps3|25548|estExt_fgenesh1_pg.C_chr_19c_290049;score=843
scaffold204|size186819	blastx	match_part	8928	11951	1216	-	.	ID=scaffold204|size186819:hsp:100687:3.12.0.0;Parent=scaffold204|size186819:hit:49301:3.12.0.0;Target=jgi|Thaps3|25548|estExt_fgenesh1_pg.C_chr_19c_290049 294 1235 +;Gap=M3024
scaffold204|size186819	blastx	match_part	8928	9164	161	-	.	ID=scaffold204|size186819:hsp:100688:3.12.0.0;Parent=scaffold204|size186819:hit:49301:3.12.0.0;Target=jgi|Thaps3|25548|estExt_fgenesh1_pg.C_chr_19c_290049 1493 1565 +;Gap=M237
scaffold204|size186819	blastx	match_part	8113	8910	140	-	.	ID=scaffold204|size186819:hsp:100689:3.12.0.0;Parent=scaffold204|size186819:hit:49301:3.12.0.0;Target=jgi|Thaps3|25548|estExt_fgenesh1_pg.C_chr_19c_290049 1549 1772 +;Gap=M798
scaffold204|size186819	blastx	match_part	7993	8859	581	-	.	ID=scaffold204|size186819:hsp:100690:3.12.0.0;Parent=scaffold204|size186819:hit:49301:3.12.0.0;Target=jgi|Thaps3|25548|estExt_fgenesh1_pg.C_chr_19c_290049 1233 1529 +;Gap=M867
scaffold204|size186819	blastx	match_part	7993	8091	100	-	.	ID=scaffold204|size186819:hsp:100691:3.12.0.0;Parent=scaffold204|size186819:hit:49301:3.12.0.0;Target=jgi|Thaps3|25548|estExt_fgenesh1_pg.C_chr_19c_290049 1152 1184 +;Gap=M99
scaffold204|size186819	blastx	match_part	7178	7942	843	-	.	ID=scaffold204|size186819:hsp:100692:3.12.0.0;Parent=scaffold204|size186819:hit:49301:3.12.0.0;Target=jgi|Thaps3|25548|estExt_fgenesh1_pg.C_chr_19c_290049 1520 1773 +;Gap=M765
scaffold204|size186819	blastx	match_part	7181	7894	256	-	.	ID=scaffold204|size186819:hsp:100693:3.12.0.0;Parent=scaffold204|size186819:hit:49301:3.12.0.0;Target=jgi|Thaps3|25548|estExt_fgenesh1_pg.C_chr_19c_290049 1193 1490 +;Gap=M714
scaffold204|size186819	blastx	protein_match	13797	14906	795	+	.	ID=scaffold204|size186819:hit:49302:3.12.0.0;Name=jgi|Thaps3|11364|fgenesh1_pg.C_chr_19c_29000050;score=795
scaffold204|size186819	blastx	match_part	13797	14906	795	+	.	ID=scaffold204|size186819:hsp:100694:3.12.0.0;Parent=scaffold204|size186819:hit:49302:3.12.0.0;Target=jgi|Thaps3|11364|fgenesh1_pg.C_chr_19c_29000050 55 412 +;Gap=M1110
scaffold204|size186819	blastx	protein_match	20368	21342	950	-	.	ID=scaffold204|size186819:hit:49303:3.12.0.0;Name=jgi|Thaoce1|86783|rna26568;score=950
scaffold204|size186819	blastx	match_part	20368	21342	950	-	.	ID=scaffold204|size186819:hsp:100695:3.12.0.0;Parent=scaffold204|size186819:hit:49303:3.12.0.0;Target=jgi|Thaoce1|86783|rna26568 220 539 +;Gap=M975
scaffold204|size186819	blastx	protein_match	20035	20367	367	+	.	ID=scaffold204|size186819:hit:49304:3.12.0.0;Name=jgi|Thaoce1|81732|rna24766;score=367
scaffold204|size186819	blastx	match_part	20035	20367	367	+	.	ID=scaffold204|size186819:hsp:100696:3.12.0.0;Parent=scaffold204|size186819:hit:49304:3.12.0.0;Target=jgi|Thaoce1|81732|rna24766 41 151 +;Gap=M333
scaffold204|size186819	blastx	protein_match	34791	35157	309	+	.	ID=scaffold204|size186819:hit:49305:3.12.0.0;Name=jgi|Thaoce1|74193|rna7899;score=309
scaffold204|size186819	blastx	match_part	34791	35051	309	+	.	ID=scaffold204|size186819:hsp:100697:3.12.0.0;Parent=scaffold204|size186819:hit:49305:3.12.0.0;Target=jgi|Thaoce1|74193|rna7899 1 87 +;Gap=M261
scaffold204|size186819	blastx	match_part	35050	35157	72	+	.	ID=scaffold204|size186819:hsp:100698:3.12.0.0;Parent=scaffold204|size186819:hit:49305:3.12.0.0;Target=jgi|Thaoce1|74193|rna7899 87 122 +;Gap=M108
scaffold204|size186819	blastx	protein_match	32717	32982	68	+	.	ID=scaffold204|size186819:hit:49306:3.12.0.0;Name=jgi|Fracy1|194739|e_gw1.22.102.1;score=68
scaffold204|size186819	blastx	match_part	32717	32785	68	+	.	ID=scaffold204|size186819:hsp:100699:3.12.0.0;Parent=scaffold204|size186819:hit:49306:3.12.0.0;Target=jgi|Fracy1|194739|e_gw1.22.102.1 1 23 +;Gap=M69
scaffold204|size186819	blastx	match_part	32791	32982	95	+	.	ID=scaffold204|size186819:hsp:100700:3.12.0.0;Parent=scaffold204|size186819:hit:49306:3.12.0.0;Target=jgi|Fracy1|194739|e_gw1.22.102.1 26 87 +;Gap=M192
scaffold204|size186819	blastx	protein_match	31967	35296	525	+	.	ID=scaffold204|size186819:hit:49307:3.12.0.0;Name=jgi|Thaoce1|77924|rna15843;score=525
scaffold204|size186819	blastx	match_part	31967	32782	525	+	.	ID=scaffold204|size186819:hsp:100701:3.12.0.0;Parent=scaffold204|size186819:hit:49307:3.12.0.0;Target=jgi|Thaoce1|77924|rna15843 336 618 +;Gap=M816
scaffold204|size186819	blastx	match_part	32782	33036	179	+	.	ID=scaffold204|size186819:hsp:100702:3.12.0.0;Parent=scaffold204|size186819:hit:49307:3.12.0.0;Target=jgi|Thaoce1|77924|rna15843 619 703 +;Gap=M255
scaffold204|size186819	blastx	match_part	32988	35171	1798	+	.	ID=scaffold204|size186819:hsp:100703:3.12.0.0;Parent=scaffold204|size186819:hit:49307:3.12.0.0;Target=jgi|Thaoce1|77924|rna15843 688 1461 +;Gap=M2184
scaffold204|size186819	blastx	match_part	35162	35296	114	+	.	ID=scaffold204|size186819:hsp:100704:3.12.0.0;Parent=scaffold204|size186819:hit:49307:3.12.0.0;Target=jgi|Thaoce1|77924|rna15843 1459 1503 +;Gap=M135
scaffold204|size186819	blastx	protein_match	34716	35225	391	+	.	ID=scaffold204|size186819:hit:49308:3.12.0.0;Name=jgi|Thaoce1|91494|rna15024;score=391
scaffold204|size186819	blastx	match_part	34716	35225	391	+	.	ID=scaffold204|size186819:hsp:100705:3.12.0.0;Parent=scaffold204|size186819:hit:49308:3.12.0.0;Target=jgi|Thaoce1|91494|rna15024 1 170 +;Gap=M510
scaffold204|size186819	blastx	protein_match	31865	35174	301	+	.	ID=scaffold204|size186819:hit:49309:3.12.0.0;Name=jgi|Thaoce1|87235|rna14381;score=301
scaffold204|size186819	blastx	match_part	31865	32782	301	+	.	ID=scaffold204|size186819:hsp:100706:3.12.0.0;Parent=scaffold204|size186819:hit:49309:3.12.0.0;Target=jgi|Thaoce1|87235|rna14381 329 706 +;Gap=M918
scaffold204|size186819	blastx	match_part	32782	32985	146	+	.	ID=scaffold204|size186819:hsp:100707:3.12.0.0;Parent=scaffold204|size186819:hit:49309:3.12.0.0;Target=jgi|Thaoce1|87235|rna14381 707 774 +;Gap=M204
scaffold204|size186819	blastx	match_part	32967	33152	103	+	.	ID=scaffold204|size186819:hsp:100708:3.12.0.0;Parent=scaffold204|size186819:hit:49309:3.12.0.0;Target=jgi|Thaoce1|87235|rna14381 769 830 +;Gap=M186
scaffold204|size186819	blastx	match_part	33630	35174	1326	+	.	ID=scaffold204|size186819:hsp:100709:3.12.0.0;Parent=scaffold204|size186819:hit:49309:3.12.0.0;Target=jgi|Thaoce1|87235|rna14381 1189 1706 +;Gap=M1545
scaffold204|size186819	blastx	protein_match	34110	34790	496	+	.	ID=scaffold204|size186819:hit:49310:3.12.0.0;Name=jgi|Thaoce1|100347|rna3929;score=496
scaffold204|size186819	blastx	match_part	34110	34790	496	+	.	ID=scaffold204|size186819:hsp:100710:3.12.0.0;Parent=scaffold204|size186819:hit:49310:3.12.0.0;Target=jgi|Thaoce1|100347|rna3929 52 258 +;Gap=M681
scaffold204|size186819	blastx	protein_match	32477	32991	210	+	.	ID=scaffold204|size186819:hit:49311:3.12.0.0;Name=jgi|Phatr2|37726|fgenesh1_pg.C_chr_13000336;score=210
scaffold204|size186819	blastx	match_part	32477	32782	210	+	.	ID=scaffold204|size186819:hsp:100711:3.12.0.0;Parent=scaffold204|size186819:hit:49311:3.12.0.0;Target=jgi|Phatr2|37726|fgenesh1_pg.C_chr_13000336 2 103 +;Gap=M306
scaffold204|size186819	blastx	match_part	32782	32991	139	+	.	ID=scaffold204|size186819:hsp:100712:3.12.0.0;Parent=scaffold204|size186819:hit:49311:3.12.0.0;Target=jgi|Phatr2|37726|fgenesh1_pg.C_chr_13000336 104 173 +;Gap=M210
scaffold204|size186819	blastx	protein_match	35091	35281	99	+	.	ID=scaffold204|size186819:hit:49312:3.12.0.0;Name=jgi|Thaoce1|77625|rna18793;score=99
scaffold204|size186819	blastx	match_part	35091	35156	99	+	.	ID=scaffold204|size186819:hsp:100713:3.12.0.0;Parent=scaffold204|size186819:hit:49312:3.12.0.0;Target=jgi|Thaoce1|77625|rna18793 8 29 +;Gap=M66
scaffold204|size186819	blastx	match_part	35165	35281	111	+	.	ID=scaffold204|size186819:hsp:100714:3.12.0.0;Parent=scaffold204|size186819:hit:49312:3.12.0.0;Target=jgi|Thaoce1|77625|rna18793 33 70 +;Gap=M117
scaffold204|size186819	blastx	protein_match	32717	32982	68	+	.	ID=scaffold204|size186819:hit:49313:3.12.0.0;Name=jgi|Fracy1|194739|e_gw1.22.102.1;score=68
scaffold204|size186819	blastx	match_part	32717	32785	68	+	.	ID=scaffold204|size186819:hsp:100715:3.12.0.0;Parent=scaffold204|size186819:hit:49313:3.12.0.0;Target=jgi|Fracy1|194739|e_gw1.22.102.1 1 23 +;Gap=M69
scaffold204|size186819	blastx	match_part	32791	32982	95	+	.	ID=scaffold204|size186819:hsp:100716:3.12.0.0;Parent=scaffold204|size186819:hit:49313:3.12.0.0;Target=jgi|Fracy1|194739|e_gw1.22.102.1 26 87 +;Gap=M192
scaffold204|size186819	blastx	protein_match	34581	34718	129	+	.	ID=scaffold204|size186819:hit:49314:3.12.0.0;Name=jgi|Thaoce1|83515|rna23431;score=129
scaffold204|size186819	blastx	match_part	34581	34718	129	+	.	ID=scaffold204|size186819:hsp:100717:3.12.0.0;Parent=scaffold204|size186819:hit:49314:3.12.0.0;Target=jgi|Thaoce1|83515|rna23431 17 62 +;Gap=M138
scaffold204|size186819	blastx	protein_match	33588	35347	1493	+	.	ID=scaffold204|size186819:hit:49315:3.12.0.0;Name=jgi|Thaoce1|79866|rna9285;score=1493
scaffold204|size186819	blastx	match_part	33588	35156	1493	+	.	ID=scaffold204|size186819:hsp:100718:3.12.0.0;Parent=scaffold204|size186819:hit:49315:3.12.0.0;Target=jgi|Thaoce1|79866|rna9285 103 612 +;Gap=M1569
scaffold204|size186819	blastx	match_part	35165	35347	134	+	.	ID=scaffold204|size186819:hsp:100719:3.12.0.0;Parent=scaffold204|size186819:hit:49315:3.12.0.0;Target=jgi|Thaoce1|79866|rna9285 616 675 +;Gap=M183
scaffold204|size186819	blastx	protein_match	34548	35302	585	+	.	ID=scaffold204|size186819:hit:49316:3.12.0.0;Name=jgi|Thaoce1|94946|rna12941;score=585
scaffold204|size186819	blastx	match_part	34548	35171	585	+	.	ID=scaffold204|size186819:hsp:100720:3.12.0.0;Parent=scaffold204|size186819:hit:49316:3.12.0.0;Target=jgi|Thaoce1|94946|rna12941 48 255 +;Gap=M624
scaffold204|size186819	blastx	match_part	35162	35302	130	+	.	ID=scaffold204|size186819:hsp:100721:3.12.0.0;Parent=scaffold204|size186819:hit:49316:3.12.0.0;Target=jgi|Thaoce1|94946|rna12941 253 299 +;Gap=M141
scaffold204|size186819	blastx	protein_match	34956	35189	220	+	.	ID=scaffold204|size186819:hit:49317:3.12.0.0;Name=jgi|Thaoce1|100348|rna3930;score=220
scaffold204|size186819	blastx	match_part	34956	35189	220	+	.	ID=scaffold204|size186819:hsp:100722:3.12.0.0;Parent=scaffold204|size186819:hit:49317:3.12.0.0;Target=jgi|Thaoce1|100348|rna3930 8 87 +;Gap=M234
scaffold204|size186819	blastx	protein_match	34980	35266	171	+	.	ID=scaffold204|size186819:hit:49318:3.12.0.0;Name=jgi|Fracy1|247541|fgenesh2_pg.20_%2523_332;score=171
scaffold204|size186819	blastx	match_part	34980	35171	171	+	.	ID=scaffold204|size186819:hsp:100723:3.12.0.0;Parent=scaffold204|size186819:hit:49318:3.12.0.0;Target=jgi|Fracy1|247541|fgenesh2_pg.20_%252523_332 1 65 +;Gap=M192
scaffold204|size186819	blastx	match_part	35156	35266	82	+	.	ID=scaffold204|size186819:hsp:100724:3.12.0.0;Parent=scaffold204|size186819:hit:49318:3.12.0.0;Target=jgi|Fracy1|247541|fgenesh2_pg.20_%252523_332 61 97 +;Gap=M111
scaffold204|size186819	blastx	protein_match	32114	33473	496	+	.	ID=scaffold204|size186819:hit:49319:3.12.0.0;Name=jgi|Thaoce1|73267|rna23082;score=496
scaffold204|size186819	blastx	match_part	32114	32782	496	+	.	ID=scaffold204|size186819:hsp:100725:3.12.0.0;Parent=scaffold204|size186819:hit:49319:3.12.0.0;Target=jgi|Thaoce1|73267|rna23082 37 262 +;Gap=M669
scaffold204|size186819	blastx	match_part	32785	32991	161	+	.	ID=scaffold204|size186819:hsp:100726:3.12.0.0;Parent=scaffold204|size186819:hit:49319:3.12.0.0;Target=jgi|Thaoce1|73267|rna23082 264 332 +;Gap=M207
scaffold204|size186819	blastx	match_part	32988	33473	144	+	.	ID=scaffold204|size186819:hsp:100727:3.12.0.0;Parent=scaffold204|size186819:hit:49319:3.12.0.0;Target=jgi|Thaoce1|73267|rna23082 332 482 +;Gap=M486
scaffold204|size186819	blastx	protein_match	34440	35156	527	+	.	ID=scaffold204|size186819:hit:49320:3.12.0.0;Name=jgi|Fracy1|233801|fgenesh2_pg.1_%2523_1999;score=527
scaffold204|size186819	blastx	match_part	34440	35156	527	+	.	ID=scaffold204|size186819:hsp:100728:3.12.0.0;Parent=scaffold204|size186819:hit:49320:3.12.0.0;Target=jgi|Fracy1|233801|fgenesh2_pg.1_%252523_1999 1 238 +;Gap=M717
scaffold204|size186819	blastx	protein_match	34440	35156	527	+	.	ID=scaffold204|size186819:hit:49321:3.12.0.0;Name=jgi|Fracy1|233801|fgenesh2_pg.1_%2523_1999;score=527
scaffold204|size186819	blastx	match_part	34440	35156	527	+	.	ID=scaffold204|size186819:hsp:100729:3.12.0.0;Parent=scaffold204|size186819:hit:49321:3.12.0.0;Target=jgi|Fracy1|233801|fgenesh2_pg.1_%252523_1999 1 238 +;Gap=M717
scaffold204|size186819	blastx	protein_match	34839	35269	371	+	.	ID=scaffold204|size186819:hit:49322:3.12.0.0;Name=jgi|Thaoce1|86857|rna27263;score=371
scaffold204|size186819	blastx	match_part	34839	35171	371	+	.	ID=scaffold204|size186819:hsp:100730:3.12.0.0;Parent=scaffold204|size186819:hit:49322:3.12.0.0;Target=jgi|Thaoce1|86857|rna27263 3 111 +;Gap=M333
scaffold204|size186819	blastx	match_part	35162	35269	67	+	.	ID=scaffold204|size186819:hsp:100731:3.12.0.0;Parent=scaffold204|size186819:hit:49322:3.12.0.0;Target=jgi|Thaoce1|86857|rna27263 109 135 +;Gap=M108
scaffold204|size186819	blastx	protein_match	34980	35266	171	+	.	ID=scaffold204|size186819:hit:49323:3.12.0.0;Name=jgi|Fracy1|247541|fgenesh2_pg.20_%2523_332;score=171
scaffold204|size186819	blastx	match_part	34980	35171	171	+	.	ID=scaffold204|size186819:hsp:100732:3.12.0.0;Parent=scaffold204|size186819:hit:49323:3.12.0.0;Target=jgi|Fracy1|247541|fgenesh2_pg.20_%252523_332 1 65 +;Gap=M192
scaffold204|size186819	blastx	match_part	35156	35266	82	+	.	ID=scaffold204|size186819:hsp:100733:3.12.0.0;Parent=scaffold204|size186819:hit:49323:3.12.0.0;Target=jgi|Fracy1|247541|fgenesh2_pg.20_%252523_332 61 97 +;Gap=M111
scaffold204|size186819	blastx	protein_match	32048	35129	500	+	.	ID=scaffold204|size186819:hit:49324:3.12.0.0;Name=jgi|Fracy1|250890|fgenesh2_pg.33_%2523_56;score=500
scaffold204|size186819	blastx	match_part	32048	32785	500	+	.	ID=scaffold204|size186819:hsp:100734:3.12.0.0;Parent=scaffold204|size186819:hit:49324:3.12.0.0;Target=jgi|Fracy1|250890|fgenesh2_pg.33_%252523_56 242 490 +;Gap=M738
scaffold204|size186819	blastx	match_part	32788	32997	136	+	.	ID=scaffold204|size186819:hsp:100735:3.12.0.0;Parent=scaffold204|size186819:hit:49324:3.12.0.0;Target=jgi|Fracy1|250890|fgenesh2_pg.33_%252523_56 492 563 +;Gap=M210
scaffold204|size186819	blastx	match_part	32988	33170	101	+	.	ID=scaffold204|size186819:hsp:100736:3.12.0.0;Parent=scaffold204|size186819:hit:49324:3.12.0.0;Target=jgi|Fracy1|250890|fgenesh2_pg.33_%252523_56 561 621 +;Gap=M183
scaffold204|size186819	blastx	match_part	33603	34115	362	+	.	ID=scaffold204|size186819:hsp:100737:3.12.0.0;Parent=scaffold204|size186819:hit:49324:3.12.0.0;Target=jgi|Fracy1|250890|fgenesh2_pg.33_%252523_56 830 1004 +;Gap=M513
scaffold204|size186819	blastx	match_part	34434	35129	549	+	.	ID=scaffold204|size186819:hsp:100738:3.12.0.0;Parent=scaffold204|size186819:hit:49324:3.12.0.0;Target=jgi|Fracy1|250890|fgenesh2_pg.33_%252523_56 1008 1240 +;Gap=M696
scaffold204|size186819	blastx	protein_match	33987	34682	587	+	.	ID=scaffold204|size186819:hit:49325:3.12.0.0;Name=jgi|Thaoce1|85958|rna10719;score=587
scaffold204|size186819	blastx	match_part	33987	34682	587	+	.	ID=scaffold204|size186819:hsp:100739:3.12.0.0;Parent=scaffold204|size186819:hit:49325:3.12.0.0;Target=jgi|Thaoce1|85958|rna10719 1 218 +;Gap=M696
scaffold204|size186819	blastx	protein_match	32705	34070	81	+	.	ID=scaffold204|size186819:hit:49326:3.12.0.0;Name=jgi|Fracy1|237209|fgenesh2_pg.4_%2523_757;score=81
scaffold204|size186819	blastx	match_part	32705	32785	81	+	.	ID=scaffold204|size186819:hsp:100740:3.12.0.0;Parent=scaffold204|size186819:hit:49326:3.12.0.0;Target=jgi|Fracy1|237209|fgenesh2_pg.4_%252523_757 53 79 +;Gap=M81
scaffold204|size186819	blastx	match_part	32788	32997	116	+	.	ID=scaffold204|size186819:hsp:100741:3.12.0.0;Parent=scaffold204|size186819:hit:49326:3.12.0.0;Target=jgi|Fracy1|237209|fgenesh2_pg.4_%252523_757 81 152 +;Gap=M210
scaffold204|size186819	blastx	match_part	32988	33164	91	+	.	ID=scaffold204|size186819:hsp:100742:3.12.0.0;Parent=scaffold204|size186819:hit:49326:3.12.0.0;Target=jgi|Fracy1|237209|fgenesh2_pg.4_%252523_757 150 206 +;Gap=M177
scaffold204|size186819	blastx	match_part	33603	34070	326	+	.	ID=scaffold204|size186819:hsp:100743:3.12.0.0;Parent=scaffold204|size186819:hit:49326:3.12.0.0;Target=jgi|Fracy1|237209|fgenesh2_pg.4_%252523_757 374 533 +;Gap=M468
scaffold204|size186819	blastx	protein_match	31961	35329	521	+	.	ID=scaffold204|size186819:hit:49327:3.12.0.0;Name=jgi|Thaoce1|99069|rna12006;score=521
scaffold204|size186819	blastx	match_part	31961	32782	521	+	.	ID=scaffold204|size186819:hsp:100744:3.12.0.0;Parent=scaffold204|size186819:hit:49327:3.12.0.0;Target=jgi|Thaoce1|99069|rna12006 774 1055 +;Gap=M822
scaffold204|size186819	blastx	match_part	32775	35171	1832	+	.	ID=scaffold204|size186819:hsp:100745:3.12.0.0;Parent=scaffold204|size186819:hit:49327:3.12.0.0;Target=jgi|Thaoce1|99069|rna12006 1053 1884 +;Gap=M2397
scaffold204|size186819	blastx	match_part	35162	35329	120	+	.	ID=scaffold204|size186819:hsp:100746:3.12.0.0;Parent=scaffold204|size186819:hit:49327:3.12.0.0;Target=jgi|Thaoce1|99069|rna12006 1882 1937 +;Gap=M168
scaffold204|size186819	blastx	protein_match	33588	35057	1483	+	.	ID=scaffold204|size186819:hit:49328:3.12.0.0;Name=jgi|Thaoce1|69679|rna27387;score=1483
scaffold204|size186819	blastx	match_part	33588	35057	1483	+	.	ID=scaffold204|size186819:hsp:100747:3.12.0.0;Parent=scaffold204|size186819:hit:49328:3.12.0.0;Target=jgi|Thaoce1|69679|rna27387 5 496 +;Gap=M1470
scaffold204|size186819	blastx	protein_match	32417	33134	266	+	.	ID=scaffold204|size186819:hit:49329:3.12.0.0;Name=jgi|Phatr2|41578|fgenesh1_pg.C_chr_31000082;score=266
scaffold204|size186819	blastx	match_part	32417	32782	266	+	.	ID=scaffold204|size186819:hsp:100748:3.12.0.0;Parent=scaffold204|size186819:hit:49329:3.12.0.0;Target=jgi|Phatr2|41578|fgenesh1_pg.C_chr_31000082 47 168 +;Gap=M366
scaffold204|size186819	blastx	match_part	32782	32991	152	+	.	ID=scaffold204|size186819:hsp:100749:3.12.0.0;Parent=scaffold204|size186819:hit:49329:3.12.0.0;Target=jgi|Phatr2|41578|fgenesh1_pg.C_chr_31000082 169 238 +;Gap=M210
scaffold204|size186819	blastx	match_part	32901	33134	116	+	.	ID=scaffold204|size186819:hsp:100750:3.12.0.0;Parent=scaffold204|size186819:hit:49329:3.12.0.0;Target=jgi|Phatr2|41578|fgenesh1_pg.C_chr_31000082 209 286 +;Gap=M234
scaffold204|size186819	blastx	protein_match	34791	35072	299	+	.	ID=scaffold204|size186819:hit:49330:3.12.0.0;Name=jgi|Thaoce1|94109|rna7532;score=299
scaffold204|size186819	blastx	match_part	34791	35072	299	+	.	ID=scaffold204|size186819:hsp:100751:3.12.0.0;Parent=scaffold204|size186819:hit:49330:3.12.0.0;Target=jgi|Thaoce1|94109|rna7532 1 104 +;Gap=M282
scaffold204|size186819	blastx	protein_match	34980	35266	171	+	.	ID=scaffold204|size186819:hit:49331:3.12.0.0;Name=jgi|Fracy1|247541|fgenesh2_pg.20_%2523_332;score=171
scaffold204|size186819	blastx	match_part	34980	35171	171	+	.	ID=scaffold204|size186819:hsp:100752:3.12.0.0;Parent=scaffold204|size186819:hit:49331:3.12.0.0;Target=jgi|Fracy1|247541|fgenesh2_pg.20_%252523_332 1 65 +;Gap=M192
scaffold204|size186819	blastx	match_part	35156	35266	82	+	.	ID=scaffold204|size186819:hsp:100753:3.12.0.0;Parent=scaffold204|size186819:hit:49331:3.12.0.0;Target=jgi|Fracy1|247541|fgenesh2_pg.20_%252523_332 61 97 +;Gap=M111
scaffold204|size186819	blastx	protein_match	31841	35138	534	+	.	ID=scaffold204|size186819:hit:49332:3.12.0.0;Name=jgi|Thaoce1|80270|rna4352;score=534
scaffold204|size186819	blastx	match_part	31841	32824	534	+	.	ID=scaffold204|size186819:hsp:100754:3.12.0.0;Parent=scaffold204|size186819:hit:49332:3.12.0.0;Target=jgi|Thaoce1|80270|rna4352 634 948 +;Gap=M984
scaffold204|size186819	blastx	match_part	32782	32991	164	+	.	ID=scaffold204|size186819:hsp:100755:3.12.0.0;Parent=scaffold204|size186819:hit:49332:3.12.0.0;Target=jgi|Thaoce1|80270|rna4352 925 994 +;Gap=M210
scaffold204|size186819	blastx	match_part	32988	35138	1651	+	.	ID=scaffold204|size186819:hsp:100756:3.12.0.0;Parent=scaffold204|size186819:hit:49332:3.12.0.0;Target=jgi|Thaoce1|80270|rna4352 994 1773 +;Gap=M2151
scaffold204|size186819	blastx	protein_match	32048	35129	500	+	.	ID=scaffold204|size186819:hit:49333:3.12.0.0;Name=jgi|Fracy1|250890|fgenesh2_pg.33_%2523_56;score=500
scaffold204|size186819	blastx	match_part	32048	32785	500	+	.	ID=scaffold204|size186819:hsp:100757:3.12.0.0;Parent=scaffold204|size186819:hit:49333:3.12.0.0;Target=jgi|Fracy1|250890|fgenesh2_pg.33_%252523_56 242 490 +;Gap=M738
scaffold204|size186819	blastx	match_part	32788	32997	136	+	.	ID=scaffold204|size186819:hsp:100758:3.12.0.0;Parent=scaffold204|size186819:hit:49333:3.12.0.0;Target=jgi|Fracy1|250890|fgenesh2_pg.33_%252523_56 492 563 +;Gap=M210
scaffold204|size186819	blastx	match_part	32988	33170	101	+	.	ID=scaffold204|size186819:hsp:100759:3.12.0.0;Parent=scaffold204|size186819:hit:49333:3.12.0.0;Target=jgi|Fracy1|250890|fgenesh2_pg.33_%252523_56 561 621 +;Gap=M183
scaffold204|size186819	blastx	match_part	33603	34115	362	+	.	ID=scaffold204|size186819:hsp:100760:3.12.0.0;Parent=scaffold204|size186819:hit:49333:3.12.0.0;Target=jgi|Fracy1|250890|fgenesh2_pg.33_%252523_56 830 1004 +;Gap=M513
scaffold204|size186819	blastx	match_part	34434	35129	549	+	.	ID=scaffold204|size186819:hsp:100761:3.12.0.0;Parent=scaffold204|size186819:hit:49333:3.12.0.0;Target=jgi|Fracy1|250890|fgenesh2_pg.33_%252523_56 1008 1240 +;Gap=M696
scaffold204|size186819	blastx	protein_match	33924	34304	456	+	.	ID=scaffold204|size186819:hit:49334:3.12.0.0;Name=jgi|Thaoce1|78350|rna28436;score=456
scaffold204|size186819	blastx	match_part	33924	34304	456	+	.	ID=scaffold204|size186819:hsp:100762:3.12.0.0;Parent=scaffold204|size186819:hit:49334:3.12.0.0;Target=jgi|Thaoce1|78350|rna28436 1 127 +;Gap=M381
scaffold204|size186819	blastx	protein_match	32579	34007	121	+	.	ID=scaffold204|size186819:hit:49335:3.12.0.0;Name=jgi|Thaoce1|94110|rna7533;score=121
scaffold204|size186819	blastx	match_part	32579	32701	121	+	.	ID=scaffold204|size186819:hsp:100763:3.12.0.0;Parent=scaffold204|size186819:hit:49335:3.12.0.0;Target=jgi|Thaoce1|94110|rna7533 1 41 +;Gap=M123
scaffold204|size186819	blastx	match_part	33690	34007	388	+	.	ID=scaffold204|size186819:hsp:100764:3.12.0.0;Parent=scaffold204|size186819:hit:49335:3.12.0.0;Target=jgi|Thaoce1|94110|rna7533 92 197 +;Gap=M318
scaffold204|size186819	blastx	protein_match	32705	34070	81	+	.	ID=scaffold204|size186819:hit:49336:3.12.0.0;Name=jgi|Fracy1|237209|fgenesh2_pg.4_%2523_757;score=81
scaffold204|size186819	blastx	match_part	32705	32785	81	+	.	ID=scaffold204|size186819:hsp:100765:3.12.0.0;Parent=scaffold204|size186819:hit:49336:3.12.0.0;Target=jgi|Fracy1|237209|fgenesh2_pg.4_%252523_757 53 79 +;Gap=M81
scaffold204|size186819	blastx	match_part	32788	32997	116	+	.	ID=scaffold204|size186819:hsp:100766:3.12.0.0;Parent=scaffold204|size186819:hit:49336:3.12.0.0;Target=jgi|Fracy1|237209|fgenesh2_pg.4_%252523_757 81 152 +;Gap=M210
scaffold204|size186819	blastx	match_part	32988	33164	91	+	.	ID=scaffold204|size186819:hsp:100767:3.12.0.0;Parent=scaffold204|size186819:hit:49336:3.12.0.0;Target=jgi|Fracy1|237209|fgenesh2_pg.4_%252523_757 150 206 +;Gap=M177
scaffold204|size186819	blastx	match_part	33603	34070	326	+	.	ID=scaffold204|size186819:hsp:100768:3.12.0.0;Parent=scaffold204|size186819:hit:49336:3.12.0.0;Target=jgi|Fracy1|237209|fgenesh2_pg.4_%252523_757 374 533 +;Gap=M468
scaffold204|size186819	blastx	protein_match	35016	35281	202	+	.	ID=scaffold204|size186819:hit:49337:3.12.0.0;Name=jgi|Thaoce1|80730|rna14441;score=202
scaffold204|size186819	blastx	match_part	35016	35156	202	+	.	ID=scaffold204|size186819:hsp:100769:3.12.0.0;Parent=scaffold204|size186819:hit:49337:3.12.0.0;Target=jgi|Thaoce1|80730|rna14441 18 64 +;Gap=M141
scaffold204|size186819	blastx	match_part	35165	35281	109	+	.	ID=scaffold204|size186819:hsp:100770:3.12.0.0;Parent=scaffold204|size186819:hit:49337:3.12.0.0;Target=jgi|Thaoce1|80730|rna14441 68 105 +;Gap=M117
scaffold204|size186819	blastx	protein_match	32717	32982	68	+	.	ID=scaffold204|size186819:hit:49338:3.12.0.0;Name=jgi|Fracy1|194739|e_gw1.22.102.1;score=68
scaffold204|size186819	blastx	match_part	32717	32785	68	+	.	ID=scaffold204|size186819:hsp:100771:3.12.0.0;Parent=scaffold204|size186819:hit:49338:3.12.0.0;Target=jgi|Fracy1|194739|e_gw1.22.102.1 1 23 +;Gap=M69
scaffold204|size186819	blastx	match_part	32791	32982	95	+	.	ID=scaffold204|size186819:hsp:100772:3.12.0.0;Parent=scaffold204|size186819:hit:49338:3.12.0.0;Target=jgi|Fracy1|194739|e_gw1.22.102.1 26 87 +;Gap=M192
scaffold204|size186819	blastx	protein_match	31961	35302	512	+	.	ID=scaffold204|size186819:hit:49339:3.12.0.0;Name=jgi|Thaoce1|69461|rna4441;score=512
scaffold204|size186819	blastx	match_part	31961	32782	512	+	.	ID=scaffold204|size186819:hsp:100773:3.12.0.0;Parent=scaffold204|size186819:hit:49339:3.12.0.0;Target=jgi|Thaoce1|69461|rna4441 417 698 +;Gap=M822
scaffold204|size186819	blastx	match_part	32775	35171	1786	+	.	ID=scaffold204|size186819:hsp:100774:3.12.0.0;Parent=scaffold204|size186819:hit:49339:3.12.0.0;Target=jgi|Thaoce1|69461|rna4441 696 1562 +;Gap=M2397
scaffold204|size186819	blastx	match_part	32785	32991	173	+	.	ID=scaffold204|size186819:hsp:100775:3.12.0.0;Parent=scaffold204|size186819:hit:49339:3.12.0.0;Target=jgi|Thaoce1|69461|rna4441 700 768 +;Gap=M207
scaffold204|size186819	blastx	match_part	35162	35302	77	+	.	ID=scaffold204|size186819:hsp:100776:3.12.0.0;Parent=scaffold204|size186819:hit:49339:3.12.0.0;Target=jgi|Thaoce1|69461|rna4441 1560 1606 +;Gap=M141
scaffold204|size186819	blastx	protein_match	31865	35296	582	+	.	ID=scaffold204|size186819:hit:49340:3.12.0.0;Name=jgi|Thaoce1|84411|rna24349;score=582
scaffold204|size186819	blastx	match_part	31865	32782	582	+	.	ID=scaffold204|size186819:hsp:100777:3.12.0.0;Parent=scaffold204|size186819:hit:49340:3.12.0.0;Target=jgi|Thaoce1|84411|rna24349 236 538 +;Gap=M918
scaffold204|size186819	blastx	match_part	32782	32991	155	+	.	ID=scaffold204|size186819:hsp:100778:3.12.0.0;Parent=scaffold204|size186819:hit:49340:3.12.0.0;Target=jgi|Thaoce1|84411|rna24349 539 608 +;Gap=M210
scaffold204|size186819	blastx	match_part	32985	35171	1630	+	.	ID=scaffold204|size186819:hsp:100779:3.12.0.0;Parent=scaffold204|size186819:hit:49340:3.12.0.0;Target=jgi|Thaoce1|84411|rna24349 607 1411 +;Gap=M2187
scaffold204|size186819	blastx	match_part	35162	35296	127	+	.	ID=scaffold204|size186819:hsp:100780:3.12.0.0;Parent=scaffold204|size186819:hit:49340:3.12.0.0;Target=jgi|Thaoce1|84411|rna24349 1409 1453 +;Gap=M135
scaffold204|size186819	blastx	protein_match	31377	34598	158	+	.	ID=scaffold204|size186819:hit:49341:3.12.0.0;Name=jgi|Thaoce1|97451|rna5617;score=158
scaffold204|size186819	blastx	match_part	31377	31856	158	+	.	ID=scaffold204|size186819:hsp:100781:3.12.0.0;Parent=scaffold204|size186819:hit:49341:3.12.0.0;Target=jgi|Thaoce1|97451|rna5617 2 125 +;Gap=M480
scaffold204|size186819	blastx	match_part	31895	32782	654	+	.	ID=scaffold204|size186819:hsp:100782:3.12.0.0;Parent=scaffold204|size186819:hit:49341:3.12.0.0;Target=jgi|Thaoce1|97451|rna5617 122 411 +;Gap=M888
scaffold204|size186819	blastx	match_part	32782	32991	138	+	.	ID=scaffold204|size186819:hsp:100783:3.12.0.0;Parent=scaffold204|size186819:hit:49341:3.12.0.0;Target=jgi|Thaoce1|97451|rna5617 412 481 +;Gap=M210
scaffold204|size186819	blastx	match_part	32901	34598	1363	+	.	ID=scaffold204|size186819:hsp:100784:3.12.0.0;Parent=scaffold204|size186819:hit:49341:3.12.0.0;Target=jgi|Thaoce1|97451|rna5617 452 999 +;Gap=M1698
scaffold204|size186819	blastx	protein_match	34050	35329	1105	+	.	ID=scaffold204|size186819:hit:49342:3.12.0.0;Name=jgi|Thaoce1|85351|rna15333;score=1105
scaffold204|size186819	blastx	match_part	34050	35171	1105	+	.	ID=scaffold204|size186819:hsp:100785:3.12.0.0;Parent=scaffold204|size186819:hit:49342:3.12.0.0;Target=jgi|Thaoce1|85351|rna15333 1 374 +;Gap=M1122
scaffold204|size186819	blastx	match_part	35162	35329	139	+	.	ID=scaffold204|size186819:hsp:100786:3.12.0.0;Parent=scaffold204|size186819:hit:49342:3.12.0.0;Target=jgi|Thaoce1|85351|rna15333 372 424 +;Gap=M168
scaffold204|size186819	blastx	protein_match	34440	35156	527	+	.	ID=scaffold204|size186819:hit:49343:3.12.0.0;Name=jgi|Fracy1|233801|fgenesh2_pg.1_%2523_1999;score=527
scaffold204|size186819	blastx	match_part	34440	35156	527	+	.	ID=scaffold204|size186819:hsp:100787:3.12.0.0;Parent=scaffold204|size186819:hit:49343:3.12.0.0;Target=jgi|Fracy1|233801|fgenesh2_pg.1_%252523_1999 1 238 +;Gap=M717
scaffold204|size186819	blastx	protein_match	32705	34070	81	+	.	ID=scaffold204|size186819:hit:49344:3.12.0.0;Name=jgi|Fracy1|237209|fgenesh2_pg.4_%2523_757;score=81
scaffold204|size186819	blastx	match_part	32705	32785	81	+	.	ID=scaffold204|size186819:hsp:100788:3.12.0.0;Parent=scaffold204|size186819:hit:49344:3.12.0.0;Target=jgi|Fracy1|237209|fgenesh2_pg.4_%252523_757 53 79 +;Gap=M81
scaffold204|size186819	blastx	match_part	32788	32997	116	+	.	ID=scaffold204|size186819:hsp:100789:3.12.0.0;Parent=scaffold204|size186819:hit:49344:3.12.0.0;Target=jgi|Fracy1|237209|fgenesh2_pg.4_%252523_757 81 152 +;Gap=M210
scaffold204|size186819	blastx	match_part	32988	33164	91	+	.	ID=scaffold204|size186819:hsp:100790:3.12.0.0;Parent=scaffold204|size186819:hit:49344:3.12.0.0;Target=jgi|Fracy1|237209|fgenesh2_pg.4_%252523_757 150 206 +;Gap=M177
scaffold204|size186819	blastx	match_part	33603	34070	326	+	.	ID=scaffold204|size186819:hsp:100791:3.12.0.0;Parent=scaffold204|size186819:hit:49344:3.12.0.0;Target=jgi|Fracy1|237209|fgenesh2_pg.4_%252523_757 374 533 +;Gap=M468
scaffold204|size186819	blastx	protein_match	35067	35269	132	+	.	ID=scaffold204|size186819:hit:49345:3.12.0.0;Name=jgi|Thaoce1|83591|rna4947;score=132
scaffold204|size186819	blastx	match_part	35067	35156	132	+	.	ID=scaffold204|size186819:hsp:100792:3.12.0.0;Parent=scaffold204|size186819:hit:49345:3.12.0.0;Target=jgi|Thaoce1|83591|rna4947 1 30 +;Gap=M90
scaffold204|size186819	blastx	match_part	35162	35269	127	+	.	ID=scaffold204|size186819:hsp:100793:3.12.0.0;Parent=scaffold204|size186819:hit:49345:3.12.0.0;Target=jgi|Thaoce1|83591|rna4947 33 68 +;Gap=M108
scaffold204|size186819	blastx	protein_match	31967	35296	524	+	.	ID=scaffold204|size186819:hit:49346:3.12.0.0;Name=jgi|Thaoce1|94322|rna7781;score=524
scaffold204|size186819	blastx	match_part	31967	32782	524	+	.	ID=scaffold204|size186819:hsp:100794:3.12.0.0;Parent=scaffold204|size186819:hit:49346:3.12.0.0;Target=jgi|Thaoce1|94322|rna7781 783 1065 +;Gap=M816
scaffold204|size186819	blastx	match_part	32782	33036	181	+	.	ID=scaffold204|size186819:hsp:100795:3.12.0.0;Parent=scaffold204|size186819:hit:49346:3.12.0.0;Target=jgi|Thaoce1|94322|rna7781 1066 1150 +;Gap=M255
scaffold204|size186819	blastx	match_part	32988	35171	1803	+	.	ID=scaffold204|size186819:hsp:100796:3.12.0.0;Parent=scaffold204|size186819:hit:49346:3.12.0.0;Target=jgi|Thaoce1|94322|rna7781 1135 1908 +;Gap=M2184
scaffold204|size186819	blastx	match_part	35162	35296	114	+	.	ID=scaffold204|size186819:hsp:100797:3.12.0.0;Parent=scaffold204|size186819:hit:49346:3.12.0.0;Target=jgi|Thaoce1|94322|rna7781 1906 1950 +;Gap=M135
scaffold204|size186819	blastx	protein_match	31859	35281	532	+	.	ID=scaffold204|size186819:hit:49347:3.12.0.0;Name=jgi|Thaoce1|82312|rna5511;score=532
scaffold204|size186819	blastx	match_part	31859	32782	532	+	.	ID=scaffold204|size186819:hsp:100798:3.12.0.0;Parent=scaffold204|size186819:hit:49347:3.12.0.0;Target=jgi|Thaoce1|82312|rna5511 592 892 +;Gap=M924
scaffold204|size186819	blastx	match_part	32782	32991	162	+	.	ID=scaffold204|size186819:hsp:100799:3.12.0.0;Parent=scaffold204|size186819:hit:49347:3.12.0.0;Target=jgi|Thaoce1|82312|rna5511 893 962 +;Gap=M210
scaffold204|size186819	blastx	match_part	32985	33251	139	+	.	ID=scaffold204|size186819:hsp:100800:3.12.0.0;Parent=scaffold204|size186819:hit:49347:3.12.0.0;Target=jgi|Thaoce1|82312|rna5511 961 1048 +;Gap=M267
scaffold204|size186819	blastx	match_part	33408	35156	1658	+	.	ID=scaffold204|size186819:hsp:100801:3.12.0.0;Parent=scaffold204|size186819:hit:49347:3.12.0.0;Target=jgi|Thaoce1|82312|rna5511 1159 1734 +;Gap=M1749
scaffold204|size186819	blastx	match_part	35165	35281	111	+	.	ID=scaffold204|size186819:hsp:100802:3.12.0.0;Parent=scaffold204|size186819:hit:49347:3.12.0.0;Target=jgi|Thaoce1|82312|rna5511 1738 1775 +;Gap=M117
scaffold204|size186819	blastx	protein_match	33546	34520	868	+	.	ID=scaffold204|size186819:hit:49348:3.12.0.0;Name=jgi|Thaoce1|74192|rna7898;score=868
scaffold204|size186819	blastx	match_part	33546	34520	868	+	.	ID=scaffold204|size186819:hsp:100803:3.12.0.0;Parent=scaffold204|size186819:hit:49348:3.12.0.0;Target=jgi|Thaoce1|74192|rna7898 33 365 +;Gap=M975
scaffold204|size186819	blastx	protein_match	34443	35174	611	+	.	ID=scaffold204|size186819:hit:49349:3.12.0.0;Name=jgi|Thaoce1|103294|rna26631;score=611
scaffold204|size186819	blastx	match_part	34443	35174	611	+	.	ID=scaffold204|size186819:hsp:100804:3.12.0.0;Parent=scaffold204|size186819:hit:49349:3.12.0.0;Target=jgi|Thaoce1|103294|rna26631 1 247 +;Gap=M732
scaffold204|size186819	blastx	protein_match	33750	34427	502	+	.	ID=scaffold204|size186819:hit:49350:3.12.0.0;Name=jgi|Thaoce1|81732|rna24766;score=502
scaffold204|size186819	blastx	match_part	33750	34427	502	+	.	ID=scaffold204|size186819:hsp:100805:3.12.0.0;Parent=scaffold204|size186819:hit:49350:3.12.0.0;Target=jgi|Thaoce1|81732|rna24766 33 234 +;Gap=M678
scaffold204|size186819	blastx	protein_match	34791	35042	288	+	.	ID=scaffold204|size186819:hit:49351:3.12.0.0;Name=jgi|Thaoce1|77882|rna23268;score=288
scaffold204|size186819	blastx	match_part	34791	35042	288	+	.	ID=scaffold204|size186819:hsp:100806:3.12.0.0;Parent=scaffold204|size186819:hit:49351:3.12.0.0;Target=jgi|Thaoce1|77882|rna23268 1 84 +;Gap=M252
scaffold204|size186819	blastx	protein_match	34914	35189	256	+	.	ID=scaffold204|size186819:hit:49352:3.12.0.0;Name=jgi|Thaoce1|79852|rna18616;score=256
scaffold204|size186819	blastx	match_part	34914	35189	256	+	.	ID=scaffold204|size186819:hsp:100807:3.12.0.0;Parent=scaffold204|size186819:hit:49352:3.12.0.0;Target=jgi|Thaoce1|79852|rna18616 43 136 +;Gap=M276
scaffold204|size186819	blastx	protein_match	35025	35287	192	+	.	ID=scaffold204|size186819:hit:49353:3.12.0.0;Name=jgi|Thaoce1|73762|rna25162;score=192
scaffold204|size186819	blastx	match_part	35025	35156	192	+	.	ID=scaffold204|size186819:hsp:100808:3.12.0.0;Parent=scaffold204|size186819:hit:49353:3.12.0.0;Target=jgi|Thaoce1|73762|rna25162 1 44 +;Gap=M132
scaffold204|size186819	blastx	match_part	35162	35287	95	+	.	ID=scaffold204|size186819:hsp:100809:3.12.0.0;Parent=scaffold204|size186819:hit:49353:3.12.0.0;Target=jgi|Thaoce1|73762|rna25162 47 89 +;Gap=M126
scaffold204|size186819	blastx	protein_match	55921	56169	129	-	.	ID=scaffold204|size186819:hit:49354:3.12.0.0;Name=jgi|Thaoce1|73603|rna31938;score=129
scaffold204|size186819	blastx	match_part	55921	56169	129	-	.	ID=scaffold204|size186819:hsp:100810:3.12.0.0;Parent=scaffold204|size186819:hit:49354:3.12.0.0;Target=jgi|Thaoce1|73603|rna31938 53 137 +;Gap=M249
scaffold204|size186819	blastx	protein_match	54353	56178	236	-	.	ID=scaffold204|size186819:hit:49355:3.12.0.0;Name=jgi|Phatr2|48668|estExt_fgenesh1_pg.C_chr_180212;score=236
scaffold204|size186819	blastx	match_part	55882	56178	140	-	.	ID=scaffold204|size186819:hsp:100811:3.12.0.0;Parent=scaffold204|size186819:hit:49355:3.12.0.0;Target=jgi|Phatr2|48668|estExt_fgenesh1_pg.C_chr_180212 33 130 +;Gap=M297
scaffold204|size186819	blastx	match_part	54353	54604	236	-	.	ID=scaffold204|size186819:hsp:100812:3.12.0.0;Parent=scaffold204|size186819:hit:49355:3.12.0.0;Target=jgi|Phatr2|48668|estExt_fgenesh1_pg.C_chr_180212 231 330 +;Gap=M252
scaffold204|size186819	blastx	protein_match	54323	56220	776	-	.	ID=scaffold204|size186819:hit:49356:3.12.0.0;Name=jgi|Thaps3|25540|estExt_fgenesh1_pg.C_chr_19c_290036;score=776
scaffold204|size186819	blastx	match_part	55825	56220	246	-	.	ID=scaffold204|size186819:hsp:100813:3.12.0.0;Parent=scaffold204|size186819:hit:49356:3.12.0.0;Target=jgi|Thaps3|25540|estExt_fgenesh1_pg.C_chr_19c_290036 39 204 +;Gap=M396
scaffold204|size186819	blastx	match_part	54323	55447	776	-	.	ID=scaffold204|size186819:hsp:100814:3.12.0.0;Parent=scaffold204|size186819:hit:49356:3.12.0.0;Target=jgi|Thaps3|25540|estExt_fgenesh1_pg.C_chr_19c_290036 314 628 +;Gap=M1125
scaffold204|size186819	blastx	protein_match	59361	59627	170	-	.	ID=scaffold204|size186819:hit:49357:3.12.0.0;Name=jgi|Thaoce1|82117|rna14947;score=170
scaffold204|size186819	blastx	match_part	59361	59627	170	-	.	ID=scaffold204|size186819:hsp:100815:3.12.0.0;Parent=scaffold204|size186819:hit:49357:3.12.0.0;Target=jgi|Thaoce1|82117|rna14947 5 92 +;Gap=M267
scaffold204|size186819	blastx	protein_match	59580	59972	282	-	.	ID=scaffold204|size186819:hit:49358:3.12.0.0;Name=jgi|Thaoce1|87378|rna21929;score=282
scaffold204|size186819	blastx	match_part	59580	59972	282	-	.	ID=scaffold204|size186819:hsp:100816:3.12.0.0;Parent=scaffold204|size186819:hit:49358:3.12.0.0;Target=jgi|Thaoce1|87378|rna21929 26 155 +;Gap=M393
scaffold204|size186819	blastx	protein_match	67249	68578	438	-	.	ID=scaffold204|size186819:hit:49359:3.12.0.0;Name=jgi|Thaps3|7076|fgenesh1_pg.C_chr_7000459;score=438
scaffold204|size186819	blastx	match_part	67679	68578	826	-	.	ID=scaffold204|size186819:hsp:100817:3.12.0.0;Parent=scaffold204|size186819:hit:49359:3.12.0.0;Target=jgi|Thaps3|7076|fgenesh1_pg.C_chr_7000459 102 356 +;Gap=M900
scaffold204|size186819	blastx	match_part	67249	67614	438	-	.	ID=scaffold204|size186819:hsp:100818:3.12.0.0;Parent=scaffold204|size186819:hit:49359:3.12.0.0;Target=jgi|Thaps3|7076|fgenesh1_pg.C_chr_7000459 355 475 +;Gap=M366
scaffold204|size186819	blastx	protein_match	67303	68578	281	-	.	ID=scaffold204|size186819:hit:49360:3.12.0.0;Name=jgi|Fracy1|182301|e_gw1.3.400.1;score=281
scaffold204|size186819	blastx	match_part	67679	68578	599	-	.	ID=scaffold204|size186819:hsp:100819:3.12.0.0;Parent=scaffold204|size186819:hit:49360:3.12.0.0;Target=jgi|Fracy1|182301|e_gw1.3.400.1 31 265 +;Gap=M900
scaffold204|size186819	blastx	match_part	67303	67614	281	-	.	ID=scaffold204|size186819:hsp:100820:3.12.0.0;Parent=scaffold204|size186819:hit:49360:3.12.0.0;Target=jgi|Fracy1|182301|e_gw1.3.400.1 264 380 +;Gap=M312
scaffold204|size186819	blastx	protein_match	67303	68578	281	-	.	ID=scaffold204|size186819:hit:49361:3.12.0.0;Name=jgi|Fracy1|182301|e_gw1.3.400.1;score=281
scaffold204|size186819	blastx	match_part	67679	68578	599	-	.	ID=scaffold204|size186819:hsp:100821:3.12.0.0;Parent=scaffold204|size186819:hit:49361:3.12.0.0;Target=jgi|Fracy1|182301|e_gw1.3.400.1 31 265 +;Gap=M900
scaffold204|size186819	blastx	match_part	67303	67614	281	-	.	ID=scaffold204|size186819:hsp:100822:3.12.0.0;Parent=scaffold204|size186819:hit:49361:3.12.0.0;Target=jgi|Fracy1|182301|e_gw1.3.400.1 264 380 +;Gap=M312
scaffold204|size186819	blastx	protein_match	67303	68578	281	-	.	ID=scaffold204|size186819:hit:49362:3.12.0.0;Name=jgi|Fracy1|182301|e_gw1.3.400.1;score=281
scaffold204|size186819	blastx	match_part	67679	68578	599	-	.	ID=scaffold204|size186819:hsp:100823:3.12.0.0;Parent=scaffold204|size186819:hit:49362:3.12.0.0;Target=jgi|Fracy1|182301|e_gw1.3.400.1 31 265 +;Gap=M900
scaffold204|size186819	blastx	match_part	67303	67614	281	-	.	ID=scaffold204|size186819:hsp:100824:3.12.0.0;Parent=scaffold204|size186819:hit:49362:3.12.0.0;Target=jgi|Fracy1|182301|e_gw1.3.400.1 264 380 +;Gap=M312
scaffold204|size186819	blastx	protein_match	72527	72853	176	-	.	ID=scaffold204|size186819:hit:49363:3.12.0.0;Name=jgi|Thaoce1|103695|rna9871;score=176
scaffold204|size186819	blastx	match_part	72527	72853	176	-	.	ID=scaffold204|size186819:hsp:100825:3.12.0.0;Parent=scaffold204|size186819:hit:49363:3.12.0.0;Target=jgi|Thaoce1|103695|rna9871 10 118 +;Gap=M327
scaffold204|size186819	blastx	protein_match	87995	88261	165	+	.	ID=scaffold204|size186819:hit:49364:3.12.0.0;Name=jgi|Thaoce1|82117|rna14947;score=165
scaffold204|size186819	blastx	match_part	87995	88261	165	+	.	ID=scaffold204|size186819:hsp:100826:3.12.0.0;Parent=scaffold204|size186819:hit:49364:3.12.0.0;Target=jgi|Thaoce1|82117|rna14947 5 92 +;Gap=M267
scaffold204|size186819	blastx	protein_match	87651	88036	204	+	.	ID=scaffold204|size186819:hit:49365:3.12.0.0;Name=jgi|Thaoce1|87378|rna21929;score=204
scaffold204|size186819	blastx	match_part	87651	87890	204	+	.	ID=scaffold204|size186819:hsp:100827:3.12.0.0;Parent=scaffold204|size186819:hit:49365:3.12.0.0;Target=jgi|Thaoce1|87378|rna21929 26 105 +;Gap=M240
scaffold204|size186819	blastx	match_part	87890	88036	78	+	.	ID=scaffold204|size186819:hsp:100828:3.12.0.0;Parent=scaffold204|size186819:hit:49365:3.12.0.0;Target=jgi|Thaoce1|87378|rna21929 106 153 +;Gap=M147
scaffold204|size186819	blastx	protein_match	105301	105684	225	+	.	ID=scaffold204|size186819:hit:49366:3.12.0.0;Name=jgi|Thaoce1|82173|rna18820;score=225
scaffold204|size186819	blastx	match_part	105301	105684	225	+	.	ID=scaffold204|size186819:hsp:100829:3.12.0.0;Parent=scaffold204|size186819:hit:49366:3.12.0.0;Target=jgi|Thaoce1|82173|rna18820 1 122 +;Gap=M384
scaffold204|size186819	blastx	protein_match	105301	106017	462	+	.	ID=scaffold204|size186819:hit:49367:3.12.0.0;Name=jgi|Thaoce1|69724|rna12485;score=462
scaffold204|size186819	blastx	match_part	105301	106017	462	+	.	ID=scaffold204|size186819:hsp:100830:3.12.0.0;Parent=scaffold204|size186819:hit:49367:3.12.0.0;Target=jgi|Thaoce1|69724|rna12485 1 241 +;Gap=M717
scaffold204|size186819	blastx	protein_match	105484	105861	237	+	.	ID=scaffold204|size186819:hit:49368:3.12.0.0;Name=jgi|Thaoce1|85075|rna29186;score=237
scaffold204|size186819	blastx	match_part	105484	105861	237	+	.	ID=scaffold204|size186819:hsp:100831:3.12.0.0;Parent=scaffold204|size186819:hit:49368:3.12.0.0;Target=jgi|Thaoce1|85075|rna29186 1 122 +;Gap=M378
scaffold204|size186819	blastx	protein_match	105115	105870	225	+	.	ID=scaffold204|size186819:hit:49369:3.12.0.0;Name=jgi|Thaoce1|79235|rna34064;score=225
scaffold204|size186819	blastx	match_part	105115	105435	225	+	.	ID=scaffold204|size186819:hsp:100832:3.12.0.0;Parent=scaffold204|size186819:hit:49369:3.12.0.0;Target=jgi|Thaoce1|79235|rna34064 18 125 +;Gap=M321
scaffold204|size186819	blastx	match_part	105637	105870	176	+	.	ID=scaffold204|size186819:hsp:100833:3.12.0.0;Parent=scaffold204|size186819:hit:49369:3.12.0.0;Target=jgi|Thaoce1|79235|rna34064 133 207 +;Gap=M234
scaffold204|size186819	blastx	protein_match	104962	106002	799	+	.	ID=scaffold204|size186819:hit:49370:3.12.0.0;Name=jgi|Thaoce1|89257|rna12115;score=799
scaffold204|size186819	blastx	match_part	104962	106002	799	+	.	ID=scaffold204|size186819:hsp:100834:3.12.0.0;Parent=scaffold204|size186819:hit:49370:3.12.0.0;Target=jgi|Thaoce1|89257|rna12115 178 528 +;Gap=M1041
scaffold204|size186819	blastx	protein_match	105511	105891	240	+	.	ID=scaffold204|size186819:hit:49371:3.12.0.0;Name=jgi|Thaoce1|95047|rna11561;score=240
scaffold204|size186819	blastx	match_part	105511	105891	240	+	.	ID=scaffold204|size186819:hsp:100835:3.12.0.0;Parent=scaffold204|size186819:hit:49371:3.12.0.0;Target=jgi|Thaoce1|95047|rna11561 103 230 +;Gap=M381
scaffold204|size186819	blastx	protein_match	105214	105639	319	+	.	ID=scaffold204|size186819:hit:49372:3.12.0.0;Name=jgi|Thaoce1|88588|rna18555;score=319
scaffold204|size186819	blastx	match_part	105214	105639	319	+	.	ID=scaffold204|size186819:hsp:100836:3.12.0.0;Parent=scaffold204|size186819:hit:49372:3.12.0.0;Target=jgi|Thaoce1|88588|rna18555 35 177 +;Gap=M426
scaffold204|size186819	blastx	protein_match	105595	106011	306	+	.	ID=scaffold204|size186819:hit:49373:3.12.0.0;Name=jgi|Thaoce1|71899|rna24720;score=306
scaffold204|size186819	blastx	match_part	105595	106011	306	+	.	ID=scaffold204|size186819:hsp:100837:3.12.0.0;Parent=scaffold204|size186819:hit:49373:3.12.0.0;Target=jgi|Thaoce1|71899|rna24720 1 140 +;Gap=M417
scaffold204|size186819	blastx	protein_match	105763	106017	200	+	.	ID=scaffold204|size186819:hit:49374:3.12.0.0;Name=jgi|Thaoce1|75859|rna24718;score=200
scaffold204|size186819	blastx	match_part	105763	106017	200	+	.	ID=scaffold204|size186819:hsp:100838:3.12.0.0;Parent=scaffold204|size186819:hit:49374:3.12.0.0;Target=jgi|Thaoce1|75859|rna24718 66 150 +;Gap=M255
scaffold204|size186819	blastx	protein_match	105382	105777	323	+	.	ID=scaffold204|size186819:hit:49375:3.12.0.0;Name=jgi|Thaoce1|78740|rna25449;score=323
scaffold204|size186819	blastx	match_part	105382	105777	323	+	.	ID=scaffold204|size186819:hsp:100839:3.12.0.0;Parent=scaffold204|size186819:hit:49375:3.12.0.0;Target=jgi|Thaoce1|78740|rna25449 47 179 +;Gap=M396
scaffold204|size186819	blastx	protein_match	105340	105720	300	+	.	ID=scaffold204|size186819:hit:49376:3.12.0.0;Name=jgi|Thaoce1|98450|rna31739;score=300
scaffold204|size186819	blastx	match_part	105340	105720	300	+	.	ID=scaffold204|size186819:hsp:100840:3.12.0.0;Parent=scaffold204|size186819:hit:49376:3.12.0.0;Target=jgi|Thaoce1|98450|rna31739 4 132 +;Gap=M381
scaffold204|size186819	blastx	protein_match	105763	106017	203	+	.	ID=scaffold204|size186819:hit:49377:3.12.0.0;Name=jgi|Thaoce1|97450|rna15639;score=203
scaffold204|size186819	blastx	match_part	105763	106017	203	+	.	ID=scaffold204|size186819:hsp:100841:3.12.0.0;Parent=scaffold204|size186819:hit:49377:3.12.0.0;Target=jgi|Thaoce1|97450|rna15639 2 86 +;Gap=M255
scaffold204|size186819	blastx	protein_match	105124	105660	316	+	.	ID=scaffold204|size186819:hit:49378:3.12.0.0;Name=jgi|Thaoce1|71701|rna25342;score=316
scaffold204|size186819	blastx	match_part	105124	105660	316	+	.	ID=scaffold204|size186819:hsp:100842:3.12.0.0;Parent=scaffold204|size186819:hit:49378:3.12.0.0;Target=jgi|Thaoce1|71701|rna25342 52 234 +;Gap=M537
scaffold204|size186819	blastx	protein_match	122327	123667	1141	+	.	ID=scaffold204|size186819:hit:49379:3.12.0.0;Name=jgi|Thaps3|10487|fgenesh1_pg.C_chr_16b000006;score=1141
scaffold204|size186819	blastx	match_part	122327	123667	1141	+	.	ID=scaffold204|size186819:hsp:100843:3.12.0.0;Parent=scaffold204|size186819:hit:49379:3.12.0.0;Target=jgi|Thaps3|10487|fgenesh1_pg.C_chr_16b000006 136 554 +;Gap=M1341
scaffold204|size186819	blastx	protein_match	122242	123655	87	+	.	ID=scaffold204|size186819:hit:49380:3.12.0.0;Name=jgi|Thaoce1|98661|rna12273;score=87
scaffold204|size186819	blastx	match_part	122242	122346	87	+	.	ID=scaffold204|size186819:hsp:100844:3.12.0.0;Parent=scaffold204|size186819:hit:49380:3.12.0.0;Target=jgi|Thaoce1|98661|rna12273 138 172 +;Gap=M105
scaffold204|size186819	blastx	match_part	122450	123655	910	+	.	ID=scaffold204|size186819:hsp:100845:3.12.0.0;Parent=scaffold204|size186819:hit:49380:3.12.0.0;Target=jgi|Thaoce1|98661|rna12273 178 540 +;Gap=M1206
scaffold204|size186819	blastx	protein_match	126001	126147	120	-	.	ID=scaffold204|size186819:hit:49381:3.12.0.0;Name=jgi|Thaoce1|82117|rna14947;score=120
scaffold204|size186819	blastx	match_part	126001	126147	120	-	.	ID=scaffold204|size186819:hsp:100846:3.12.0.0;Parent=scaffold204|size186819:hit:49381:3.12.0.0;Target=jgi|Thaoce1|82117|rna14947 34 82 +;Gap=M147
scaffold204|size186819	blastx	protein_match	126363	126575	158	-	.	ID=scaffold204|size186819:hit:49382:3.12.0.0;Name=jgi|Thaoce1|87378|rna21929;score=158
scaffold204|size186819	blastx	match_part	126363	126575	158	-	.	ID=scaffold204|size186819:hsp:100847:3.12.0.0;Parent=scaffold204|size186819:hit:49382:3.12.0.0;Target=jgi|Thaoce1|87378|rna21929 28 98 +;Gap=M213
scaffold204|size186819	blastx	protein_match	147941	149916	107	+	.	ID=scaffold204|size186819:hit:49383:3.12.0.0;Name=jgi|Thaoce1|79353|rna31217;score=107
scaffold204|size186819	blastx	match_part	147941	148015	107	+	.	ID=scaffold204|size186819:hsp:100848:3.12.0.0;Parent=scaffold204|size186819:hit:49383:3.12.0.0;Target=jgi|Thaoce1|79353|rna31217 115 139 +;Gap=M75
scaffold204|size186819	blastx	match_part	148086	148466	255	+	.	ID=scaffold204|size186819:hsp:100849:3.12.0.0;Parent=scaffold204|size186819:hit:49383:3.12.0.0;Target=jgi|Thaoce1|79353|rna31217 133 343 +;Gap=M381
scaffold204|size186819	blastx	match_part	148564	148986	173	+	.	ID=scaffold204|size186819:hsp:100850:3.12.0.0;Parent=scaffold204|size186819:hit:49383:3.12.0.0;Target=jgi|Thaoce1|79353|rna31217 346 509 +;Gap=M423
scaffold204|size186819	blastx	match_part	149075	149395	206	+	.	ID=scaffold204|size186819:hsp:100851:3.12.0.0;Parent=scaffold204|size186819:hit:49383:3.12.0.0;Target=jgi|Thaoce1|79353|rna31217 509 621 +;Gap=M321
scaffold204|size186819	blastx	match_part	149503	149916	130	+	.	ID=scaffold204|size186819:hsp:100852:3.12.0.0;Parent=scaffold204|size186819:hit:49383:3.12.0.0;Target=jgi|Thaoce1|79353|rna31217 621 747 +;Gap=M414
scaffold204|size186819	blastx	protein_match	148089	149865	385	+	.	ID=scaffold204|size186819:hit:49384:3.12.0.0;Name=jgi|Thaps3|25307|estExt_fgenesh1_pg.C_chr_170199;score=385
scaffold204|size186819	blastx	match_part	148089	148466	385	+	.	ID=scaffold204|size186819:hsp:100853:3.12.0.0;Parent=scaffold204|size186819:hit:49384:3.12.0.0;Target=jgi|Thaps3|25307|estExt_fgenesh1_pg.C_chr_170199 7 134 +;Gap=M378
scaffold204|size186819	blastx	match_part	148624	148986	245	+	.	ID=scaffold204|size186819:hsp:100854:3.12.0.0;Parent=scaffold204|size186819:hit:49384:3.12.0.0;Target=jgi|Thaps3|25307|estExt_fgenesh1_pg.C_chr_170199 145 264 +;Gap=M363
scaffold204|size186819	blastx	match_part	149075	149395	264	+	.	ID=scaffold204|size186819:hsp:100855:3.12.0.0;Parent=scaffold204|size186819:hit:49384:3.12.0.0;Target=jgi|Thaps3|25307|estExt_fgenesh1_pg.C_chr_170199 264 375 +;Gap=M321
scaffold204|size186819	blastx	match_part	149521	149865	145	+	.	ID=scaffold204|size186819:hsp:100856:3.12.0.0;Parent=scaffold204|size186819:hit:49384:3.12.0.0;Target=jgi|Thaps3|25307|estExt_fgenesh1_pg.C_chr_170199 375 493 +;Gap=M345
scaffold204|size186819	blastx	protein_match	174705	176203	863	+	.	ID=scaffold204|size186819:hit:49385:3.12.0.0;Name=jgi|Fracy1|194169|e_gw1.21.114.1;score=863
scaffold204|size186819	blastx	match_part	174705	175955	863	+	.	ID=scaffold204|size186819:hsp:100857:3.12.0.0;Parent=scaffold204|size186819:hit:49385:3.12.0.0;Target=jgi|Fracy1|194169|e_gw1.21.114.1 34 462 +;Gap=M1251
scaffold204|size186819	blastx	match_part	176039	176203	105	+	.	ID=scaffold204|size186819:hsp:100858:3.12.0.0;Parent=scaffold204|size186819:hit:49385:3.12.0.0;Target=jgi|Fracy1|194169|e_gw1.21.114.1 460 513 +;Gap=M165
scaffold204|size186819	blastx	protein_match	174705	176203	863	+	.	ID=scaffold204|size186819:hit:49386:3.12.0.0;Name=jgi|Fracy1|201593|e_gw1.65.92.1;score=863
scaffold204|size186819	blastx	match_part	174705	175955	863	+	.	ID=scaffold204|size186819:hsp:100859:3.12.0.0;Parent=scaffold204|size186819:hit:49386:3.12.0.0;Target=jgi|Fracy1|201593|e_gw1.65.92.1 34 462 +;Gap=M1251
scaffold204|size186819	blastx	match_part	176039	176203	105	+	.	ID=scaffold204|size186819:hsp:100860:3.12.0.0;Parent=scaffold204|size186819:hit:49386:3.12.0.0;Target=jgi|Fracy1|201593|e_gw1.65.92.1 460 513 +;Gap=M165
scaffold204|size186819	blastx	protein_match	174696	176203	878	+	.	ID=scaffold204|size186819:hit:49387:3.12.0.0;Name=jgi|Phatr2|11099|e_gw1.4.37.1;score=878
scaffold204|size186819	blastx	match_part	174696	175955	878	+	.	ID=scaffold204|size186819:hsp:100861:3.12.0.0;Parent=scaffold204|size186819:hit:49387:3.12.0.0;Target=jgi|Phatr2|11099|e_gw1.4.37.1 19 450 +;Gap=M1260
scaffold204|size186819	blastx	match_part	176039	176203	114	+	.	ID=scaffold204|size186819:hsp:100862:3.12.0.0;Parent=scaffold204|size186819:hit:49387:3.12.0.0;Target=jgi|Phatr2|11099|e_gw1.4.37.1 448 501 +;Gap=M165
scaffold204|size186819	blastx	protein_match	174705	176203	863	+	.	ID=scaffold204|size186819:hit:49388:3.12.0.0;Name=jgi|Fracy1|194169|e_gw1.21.114.1;score=863
scaffold204|size186819	blastx	match_part	174705	175955	863	+	.	ID=scaffold204|size186819:hsp:100863:3.12.0.0;Parent=scaffold204|size186819:hit:49388:3.12.0.0;Target=jgi|Fracy1|194169|e_gw1.21.114.1 34 462 +;Gap=M1251
scaffold204|size186819	blastx	match_part	176039	176203	105	+	.	ID=scaffold204|size186819:hsp:100864:3.12.0.0;Parent=scaffold204|size186819:hit:49388:3.12.0.0;Target=jgi|Fracy1|194169|e_gw1.21.114.1 460 513 +;Gap=M165
scaffold204|size186819	blastx	protein_match	174693	176917	1723	+	.	ID=scaffold204|size186819:hit:49389:3.12.0.0;Name=jgi|Thaps3|37596|e_gw1.15.19.1;score=1723
scaffold204|size186819	blastx	match_part	174693	175955	1723	+	.	ID=scaffold204|size186819:hsp:100865:3.12.0.0;Parent=scaffold204|size186819:hit:49389:3.12.0.0;Target=jgi|Thaps3|37596|e_gw1.15.19.1 1 416 +;Gap=M1263
scaffold204|size186819	blastx	match_part	176039	176917	898	+	.	ID=scaffold204|size186819:hsp:100866:3.12.0.0;Parent=scaffold204|size186819:hit:49389:3.12.0.0;Target=jgi|Thaps3|37596|e_gw1.15.19.1 414 700 +;Gap=M879
scaffold204|size186819	blastx	protein_match	174705	176203	863	+	.	ID=scaffold204|size186819:hit:49390:3.12.0.0;Name=jgi|Fracy1|194169|e_gw1.21.114.1;score=863
scaffold204|size186819	blastx	match_part	174705	175955	863	+	.	ID=scaffold204|size186819:hsp:100867:3.12.0.0;Parent=scaffold204|size186819:hit:49390:3.12.0.0;Target=jgi|Fracy1|194169|e_gw1.21.114.1 34 462 +;Gap=M1251
scaffold204|size186819	blastx	match_part	176039	176203	105	+	.	ID=scaffold204|size186819:hsp:100868:3.12.0.0;Parent=scaffold204|size186819:hit:49390:3.12.0.0;Target=jgi|Fracy1|194169|e_gw1.21.114.1 460 513 +;Gap=M165
scaffold204|size186819	blastx	protein_match	174702	176203	859	+	.	ID=scaffold204|size186819:hit:49391:3.12.0.0;Name=jgi|Thaps3|33039|e_gw1.3.68.1;score=859
scaffold204|size186819	blastx	match_part	174702	175955	859	+	.	ID=scaffold204|size186819:hsp:100869:3.12.0.0;Parent=scaffold204|size186819:hit:49391:3.12.0.0;Target=jgi|Thaps3|33039|e_gw1.3.68.1 26 453 +;Gap=M1254
scaffold204|size186819	blastx	match_part	176039	176203	109	+	.	ID=scaffold204|size186819:hsp:100870:3.12.0.0;Parent=scaffold204|size186819:hit:49391:3.12.0.0;Target=jgi|Thaps3|33039|e_gw1.3.68.1 451 505 +;Gap=M165
scaffold204|size186819	blastx	protein_match	174483	176920	1370	+	.	ID=scaffold204|size186819:hit:49392:3.12.0.0;Name=jgi|Thaoce1|88742|rna14257;score=1370
scaffold204|size186819	blastx	match_part	174483	175955	1370	+	.	ID=scaffold204|size186819:hsp:100871:3.12.0.0;Parent=scaffold204|size186819:hit:49392:3.12.0.0;Target=jgi|Thaoce1|88742|rna14257 188 638 +;Gap=M1473
scaffold204|size186819	blastx	match_part	176039	176920	834	+	.	ID=scaffold204|size186819:hsp:100872:3.12.0.0;Parent=scaffold204|size186819:hit:49392:3.12.0.0;Target=jgi|Thaoce1|88742|rna14257 636 925 +;Gap=M882
scaffold204|size186819	protein2genome	protein_match	13782	14906	695	+	.	ID=scaffold204|size186819:hit:49393:3.12.0.0;Name=jgi|Thaps3|11364|fgenesh1_pg.C_chr_19c_29000050;score=695
scaffold204|size186819	protein2genome	match_part	13782	14220	695	+	.	ID=scaffold204|size186819:hsp:100873:3.12.0.0;Parent=scaffold204|size186819:hit:49393:3.12.0.0;Target=jgi|Thaps3|11364|fgenesh1_pg.C_chr_19c_29000050 50 196 +;Gap=M439
scaffold204|size186819	protein2genome	match_part	14275	14906	695	+	.	ID=scaffold204|size186819:hsp:100874:3.12.0.0;Parent=scaffold204|size186819:hit:49393:3.12.0.0;Target=jgi|Thaps3|11364|fgenesh1_pg.C_chr_19c_29000050 197 412 +;Gap=M632
scaffold204|size186819	protein2genome	protein_match	19978	20367	362	+	.	ID=scaffold204|size186819:hit:49394:3.12.0.0;Name=jgi|Thaoce1|81732|rna24766;score=362
scaffold204|size186819	protein2genome	match_part	19978	20367	362	+	.	ID=scaffold204|size186819:hsp:100875:3.12.0.0;Parent=scaffold204|size186819:hit:49394:3.12.0.0;Target=jgi|Thaoce1|81732|rna24766 22 151 +;Gap=M390
scaffold204|size186819	protein2genome	protein_match	34791	35157	341	+	.	ID=scaffold204|size186819:hit:49395:3.12.0.0;Name=jgi|Thaoce1|74193|rna7899;score=341
scaffold204|size186819	protein2genome	match_part	34791	35157	341	+	.	ID=scaffold204|size186819:hsp:100876:3.12.0.0;Parent=scaffold204|size186819:hit:49395:3.12.0.0;Target=jgi|Thaoce1|74193|rna7899 1 122 +;Gap=M367
scaffold204|size186819	protein2genome	protein_match	34716	35151	377	+	.	ID=scaffold204|size186819:hit:49396:3.12.0.0;Name=jgi|Thaoce1|91494|rna15024;score=377
scaffold204|size186819	protein2genome	match_part	34716	35151	377	+	.	ID=scaffold204|size186819:hsp:100877:3.12.0.0;Parent=scaffold204|size186819:hit:49396:3.12.0.0;Target=jgi|Thaoce1|91494|rna15024 1 145 +;Gap=M436
scaffold204|size186819	protein2genome	protein_match	35091	35296	185	+	.	ID=scaffold204|size186819:hit:49397:3.12.0.0;Name=jgi|Thaoce1|77625|rna18793;score=185
scaffold204|size186819	protein2genome	match_part	35091	35296	185	+	.	ID=scaffold204|size186819:hsp:100878:3.12.0.0;Parent=scaffold204|size186819:hit:49397:3.12.0.0;Target=jgi|Thaoce1|77625|rna18793 8 76 +;Gap=M206
scaffold204|size186819	protein2genome	protein_match	34209	35347	1091	+	.	ID=scaffold204|size186819:hit:49398:3.12.0.0;Name=jgi|Thaoce1|79866|rna9285;score=1091
scaffold204|size186819	protein2genome	match_part	34209	35347	1091	+	.	ID=scaffold204|size186819:hsp:100879:3.12.0.0;Parent=scaffold204|size186819:hit:49398:3.12.0.0;Target=jgi|Thaoce1|79866|rna9285 297 675 +;Gap=M1139
scaffold204|size186819	protein2genome	protein_match	34548	35329	641	+	.	ID=scaffold204|size186819:hit:49399:3.12.0.0;Name=jgi|Thaoce1|94946|rna12941;score=641
scaffold204|size186819	protein2genome	match_part	34548	35329	641	+	.	ID=scaffold204|size186819:hsp:100880:3.12.0.0;Parent=scaffold204|size186819:hit:49399:3.12.0.0;Target=jgi|Thaoce1|94946|rna12941 48 308 +;Gap=M782
scaffold204|size186819	protein2genome	protein_match	34950	35156	207	+	.	ID=scaffold204|size186819:hit:49400:3.12.0.0;Name=jgi|Thaoce1|100348|rna3930;score=207
scaffold204|size186819	protein2genome	match_part	34950	35156	207	+	.	ID=scaffold204|size186819:hsp:100881:3.12.0.0;Parent=scaffold204|size186819:hit:49400:3.12.0.0;Target=jgi|Thaoce1|100348|rna3930 6 74 +;Gap=M207
scaffold204|size186819	protein2genome	protein_match	34980	35266	186	+	.	ID=scaffold204|size186819:hit:49401:3.12.0.0;Name=jgi|Fracy1|247541|fgenesh2_pg.20_%2523_332;score=186
scaffold204|size186819	protein2genome	match_part	34980	35266	186	+	.	ID=scaffold204|size186819:hsp:100882:3.12.0.0;Parent=scaffold204|size186819:hit:49401:3.12.0.0;Target=jgi|Fracy1|247541|fgenesh2_pg.20_%252523_332 1 97 +;Gap=M287
scaffold204|size186819	protein2genome	protein_match	32114	33251	678	+	.	ID=scaffold204|size186819:hit:49402:3.12.0.0;Name=jgi|Thaoce1|73267|rna23082;score=678
scaffold204|size186819	protein2genome	match_part	32114	33251	678	+	.	ID=scaffold204|size186819:hsp:100883:3.12.0.0;Parent=scaffold204|size186819:hit:49402:3.12.0.0;Target=jgi|Thaoce1|73267|rna23082 37 418 +;Gap=M1138
scaffold204|size186819	protein2genome	protein_match	34440	35114	493	+	.	ID=scaffold204|size186819:hit:49403:3.12.0.0;Name=jgi|Fracy1|233801|fgenesh2_pg.1_%2523_1999;score=493
scaffold204|size186819	protein2genome	match_part	34440	35114	493	+	.	ID=scaffold204|size186819:hsp:100884:3.12.0.0;Parent=scaffold204|size186819:hit:49403:3.12.0.0;Target=jgi|Fracy1|233801|fgenesh2_pg.1_%252523_1999 1 226 +;Gap=M675
scaffold204|size186819	protein2genome	protein_match	34839	35206	355	+	.	ID=scaffold204|size186819:hit:49404:3.12.0.0;Name=jgi|Thaoce1|86857|rna27263;score=355
scaffold204|size186819	protein2genome	match_part	34839	35206	355	+	.	ID=scaffold204|size186819:hsp:100885:3.12.0.0;Parent=scaffold204|size186819:hit:49404:3.12.0.0;Target=jgi|Thaoce1|86857|rna27263 3 123 +;Gap=M368
scaffold204|size186819	protein2genome	protein_match	33987	34682	569	+	.	ID=scaffold204|size186819:hit:49405:3.12.0.0;Name=jgi|Thaoce1|85958|rna10719;score=569
scaffold204|size186819	protein2genome	match_part	33987	34351	569	+	.	ID=scaffold204|size186819:hsp:100886:3.12.0.0;Parent=scaffold204|size186819:hit:49405:3.12.0.0;Target=jgi|Thaoce1|85958|rna10719 1 121 +;Gap=M365
scaffold204|size186819	protein2genome	match_part	34394	34682	569	+	.	ID=scaffold204|size186819:hsp:100887:3.12.0.0;Parent=scaffold204|size186819:hit:49405:3.12.0.0;Target=jgi|Thaoce1|85958|rna10719 122 218 +;Gap=M289
scaffold204|size186819	protein2genome	protein_match	33588	35057	1414	+	.	ID=scaffold204|size186819:hit:49406:3.12.0.0;Name=jgi|Thaoce1|69679|rna27387;score=1414
scaffold204|size186819	protein2genome	match_part	33588	35057	1414	+	.	ID=scaffold204|size186819:hsp:100888:3.12.0.0;Parent=scaffold204|size186819:hit:49406:3.12.0.0;Target=jgi|Thaoce1|69679|rna27387 5 496 +;Gap=M1470
scaffold204|size186819	protein2genome	protein_match	32417	33170	429	+	.	ID=scaffold204|size186819:hit:49407:3.12.0.0;Name=jgi|Phatr2|41578|fgenesh1_pg.C_chr_31000082;score=429
scaffold204|size186819	protein2genome	match_part	32417	33170	429	+	.	ID=scaffold204|size186819:hsp:100889:3.12.0.0;Parent=scaffold204|size186819:hit:49407:3.12.0.0;Target=jgi|Phatr2|41578|fgenesh1_pg.C_chr_31000082 47 298 +;Gap=M754
scaffold204|size186819	protein2genome	protein_match	33924	34304	442	+	.	ID=scaffold204|size186819:hit:49408:3.12.0.0;Name=jgi|Thaoce1|78350|rna28436;score=442
scaffold204|size186819	protein2genome	match_part	33924	34304	442	+	.	ID=scaffold204|size186819:hsp:100890:3.12.0.0;Parent=scaffold204|size186819:hit:49408:3.12.0.0;Target=jgi|Thaoce1|78350|rna28436 1 127 +;Gap=M381
scaffold204|size186819	protein2genome	protein_match	32579	34007	427	+	.	ID=scaffold204|size186819:hit:49409:3.12.0.0;Name=jgi|Thaoce1|94110|rna7533;score=427
scaffold204|size186819	protein2genome	match_part	32579	32845	427	+	.	ID=scaffold204|size186819:hsp:100891:3.12.0.0;Parent=scaffold204|size186819:hit:49409:3.12.0.0;Target=jgi|Thaoce1|94110|rna7533 1 88 +;Gap=M267
scaffold204|size186819	protein2genome	match_part	33681	34007	427	+	.	ID=scaffold204|size186819:hsp:100892:3.12.0.0;Parent=scaffold204|size186819:hit:49409:3.12.0.0;Target=jgi|Thaoce1|94110|rna7533 89 197 +;Gap=M327
scaffold204|size186819	protein2genome	protein_match	35016	35296	284	+	.	ID=scaffold204|size186819:hit:49410:3.12.0.0;Name=jgi|Thaoce1|80730|rna14441;score=284
scaffold204|size186819	protein2genome	match_part	35016	35296	284	+	.	ID=scaffold204|size186819:hsp:100893:3.12.0.0;Parent=scaffold204|size186819:hit:49410:3.12.0.0;Target=jgi|Thaoce1|80730|rna14441 18 111 +;Gap=M281
scaffold204|size186819	protein2genome	protein_match	34050	35302	1195	+	.	ID=scaffold204|size186819:hit:49411:3.12.0.0;Name=jgi|Thaoce1|85351|rna15333;score=1195
scaffold204|size186819	protein2genome	match_part	34050	35302	1195	+	.	ID=scaffold204|size186819:hsp:100894:3.12.0.0;Parent=scaffold204|size186819:hit:49411:3.12.0.0;Target=jgi|Thaoce1|85351|rna15333 1 418 +;Gap=M1253
scaffold204|size186819	protein2genome	protein_match	35067	35269	210	+	.	ID=scaffold204|size186819:hit:49412:3.12.0.0;Name=jgi|Thaoce1|83591|rna4947;score=210
scaffold204|size186819	protein2genome	match_part	35067	35269	210	+	.	ID=scaffold204|size186819:hsp:100895:3.12.0.0;Parent=scaffold204|size186819:hit:49412:3.12.0.0;Target=jgi|Thaoce1|83591|rna4947 1 68 +;Gap=M203
scaffold204|size186819	protein2genome	protein_match	33552	34520	790	+	.	ID=scaffold204|size186819:hit:49413:3.12.0.0;Name=jgi|Thaoce1|74192|rna7898;score=790
scaffold204|size186819	protein2genome	match_part	33552	34520	790	+	.	ID=scaffold204|size186819:hsp:100896:3.12.0.0;Parent=scaffold204|size186819:hit:49413:3.12.0.0;Target=jgi|Thaoce1|74192|rna7898 40 365 +;Gap=M969
scaffold204|size186819	protein2genome	protein_match	34443	35272	614	+	.	ID=scaffold204|size186819:hit:49414:3.12.0.0;Name=jgi|Thaoce1|103294|rna26631;score=614
scaffold204|size186819	protein2genome	match_part	34443	35272	614	+	.	ID=scaffold204|size186819:hsp:100897:3.12.0.0;Parent=scaffold204|size186819:hit:49414:3.12.0.0;Target=jgi|Thaoce1|103294|rna26631 1 280 +;Gap=M830
scaffold204|size186819	protein2genome	protein_match	33750	34427	474	+	.	ID=scaffold204|size186819:hit:49415:3.12.0.0;Name=jgi|Thaoce1|81732|rna24766;score=474
scaffold204|size186819	protein2genome	match_part	33750	34144	474	+	.	ID=scaffold204|size186819:hsp:100898:3.12.0.0;Parent=scaffold204|size186819:hit:49415:3.12.0.0;Target=jgi|Thaoce1|81732|rna24766 33 162 +;Gap=M395
scaffold204|size186819	protein2genome	match_part	34223	34427	474	+	.	ID=scaffold204|size186819:hsp:100899:3.12.0.0;Parent=scaffold204|size186819:hit:49415:3.12.0.0;Target=jgi|Thaoce1|81732|rna24766 163 234 +;Gap=M205
scaffold204|size186819	protein2genome	protein_match	34791	35042	286	+	.	ID=scaffold204|size186819:hit:49416:3.12.0.0;Name=jgi|Thaoce1|77882|rna23268;score=286
scaffold204|size186819	protein2genome	match_part	34791	35042	286	+	.	ID=scaffold204|size186819:hsp:100900:3.12.0.0;Parent=scaffold204|size186819:hit:49416:3.12.0.0;Target=jgi|Thaoce1|77882|rna23268 1 84 +;Gap=M252
scaffold204|size186819	protein2genome	protein_match	34914	35156	245	+	.	ID=scaffold204|size186819:hit:49417:3.12.0.0;Name=jgi|Thaoce1|79852|rna18616;score=245
scaffold204|size186819	protein2genome	match_part	34914	35156	245	+	.	ID=scaffold204|size186819:hsp:100901:3.12.0.0;Parent=scaffold204|size186819:hit:49417:3.12.0.0;Target=jgi|Thaoce1|79852|rna18616 43 123 +;Gap=M243
scaffold204|size186819	protein2genome	protein_match	35025	35230	233	+	.	ID=scaffold204|size186819:hit:49418:3.12.0.0;Name=jgi|Thaoce1|73762|rna25162;score=233
scaffold204|size186819	protein2genome	match_part	35025	35230	233	+	.	ID=scaffold204|size186819:hsp:100902:3.12.0.0;Parent=scaffold204|size186819:hit:49418:3.12.0.0;Target=jgi|Thaoce1|73762|rna25162 1 69 +;Gap=M206
scaffold204|size186819	protein2genome	protein_match	54323	55741	747	-	.	ID=scaffold204|size186819:hit:49419:3.12.0.0;Name=jgi|Thaps3|25540|estExt_fgenesh1_pg.C_chr_19c_290036;score=747
scaffold204|size186819	protein2genome	match_part	55568	55741	747	-	.	ID=scaffold204|size186819:hsp:100903:3.12.0.0;Parent=scaffold204|size186819:hit:49419:3.12.0.0;Target=jgi|Thaps3|25540|estExt_fgenesh1_pg.C_chr_19c_290036 242 296 +;Gap=M174
scaffold204|size186819	protein2genome	match_part	54956	55498	747	-	.	ID=scaffold204|size186819:hsp:100904:3.12.0.0;Parent=scaffold204|size186819:hit:49419:3.12.0.0;Target=jgi|Thaps3|25540|estExt_fgenesh1_pg.C_chr_19c_290036 297 465 +;Gap=M543
scaffold204|size186819	protein2genome	match_part	54323	54835	747	-	.	ID=scaffold204|size186819:hsp:100905:3.12.0.0;Parent=scaffold204|size186819:hit:49419:3.12.0.0;Target=jgi|Thaps3|25540|estExt_fgenesh1_pg.C_chr_19c_290036 466 628 +;Gap=M513
scaffold204|size186819	protein2genome	protein_match	67543	68578	718	-	.	ID=scaffold204|size186819:hit:49420:3.12.0.0;Name=jgi|Fracy1|182301|e_gw1.3.400.1;score=718
scaffold204|size186819	protein2genome	match_part	68172	68578	718	-	.	ID=scaffold204|size186819:hsp:100906:3.12.0.0;Parent=scaffold204|size186819:hit:49420:3.12.0.0;Target=jgi|Fracy1|182301|e_gw1.3.400.1 31 165 +;Gap=M407
scaffold204|size186819	protein2genome	match_part	68048	68078	718	-	.	ID=scaffold204|size186819:hsp:100907:3.12.0.0;Parent=scaffold204|size186819:hit:49420:3.12.0.0;Target=jgi|Fracy1|182301|e_gw1.3.400.1 166 176 +;Gap=M31
scaffold204|size186819	protein2genome	match_part	67682	67930	718	-	.	ID=scaffold204|size186819:hsp:100908:3.12.0.0;Parent=scaffold204|size186819:hit:49420:3.12.0.0;Target=jgi|Fracy1|182301|e_gw1.3.400.1 177 264 +;Gap=M249
scaffold204|size186819	protein2genome	match_part	67543	67611	718	-	.	ID=scaffold204|size186819:hsp:100909:3.12.0.0;Parent=scaffold204|size186819:hit:49420:3.12.0.0;Target=jgi|Fracy1|182301|e_gw1.3.400.1 265 287 +;Gap=M69
scaffold204|size186819	protein2genome	protein_match	72527	72853	175	-	.	ID=scaffold204|size186819:hit:49421:3.12.0.0;Name=jgi|Thaoce1|103695|rna9871;score=175
scaffold204|size186819	protein2genome	match_part	72527	72853	175	-	.	ID=scaffold204|size186819:hsp:100910:3.12.0.0;Parent=scaffold204|size186819:hit:49421:3.12.0.0;Target=jgi|Thaoce1|103695|rna9871 10 118 +;Gap=M327
scaffold204|size186819	protein2genome	protein_match	105385	105615	194	+	.	ID=scaffold204|size186819:hit:49422:3.12.0.0;Name=jgi|Thaoce1|82173|rna18820;score=194
scaffold204|size186819	protein2genome	match_part	105385	105615	194	+	.	ID=scaffold204|size186819:hsp:100911:3.12.0.0;Parent=scaffold204|size186819:hit:49422:3.12.0.0;Target=jgi|Thaoce1|82173|rna18820 27 104 +;Gap=M231
scaffold204|size186819	protein2genome	protein_match	105301	106188	499	+	.	ID=scaffold204|size186819:hit:49423:3.12.0.0;Name=jgi|Thaoce1|69724|rna12485;score=499
scaffold204|size186819	protein2genome	match_part	105301	106188	499	+	.	ID=scaffold204|size186819:hsp:100912:3.12.0.0;Parent=scaffold204|size186819:hit:49423:3.12.0.0;Target=jgi|Thaoce1|69724|rna12485 1 298 +;Gap=M888
scaffold204|size186819	protein2genome	protein_match	104962	106317	869	+	.	ID=scaffold204|size186819:hit:49424:3.12.0.0;Name=jgi|Thaoce1|89257|rna12115;score=869
scaffold204|size186819	protein2genome	match_part	104962	106317	869	+	.	ID=scaffold204|size186819:hsp:100913:3.12.0.0;Parent=scaffold204|size186819:hit:49424:3.12.0.0;Target=jgi|Thaoce1|89257|rna12115 178 632 +;Gap=M1356
scaffold204|size186819	protein2genome	protein_match	105214	105633	287	+	.	ID=scaffold204|size186819:hit:49425:3.12.0.0;Name=jgi|Thaoce1|88588|rna18555;score=287
scaffold204|size186819	protein2genome	match_part	105214	105633	287	+	.	ID=scaffold204|size186819:hsp:100914:3.12.0.0;Parent=scaffold204|size186819:hit:49425:3.12.0.0;Target=jgi|Thaoce1|88588|rna18555 35 175 +;Gap=M420
scaffold204|size186819	protein2genome	protein_match	105637	106317	410	+	.	ID=scaffold204|size186819:hit:49426:3.12.0.0;Name=jgi|Thaoce1|71899|rna24720;score=410
scaffold204|size186819	protein2genome	match_part	105637	106317	410	+	.	ID=scaffold204|size186819:hsp:100915:3.12.0.0;Parent=scaffold204|size186819:hit:49426:3.12.0.0;Target=jgi|Thaoce1|71899|rna24720 16 242 +;Gap=M681
```
