## Supplementary material for "Improved Reference Genome for *Cyclotella Cryptica* CCMP332, a Model for Cell Wall Morphogenesis, Salinity Adaptation, and Lipid Production in Diatoms (Bacillariophyta)": cryptica_pilon5.all.renamed.gff (part 69 of 634)

```
scaffold204|size186819	protein2genome	protein_match	105763	106188	283	+	.	ID=scaffold204|size186819:hit:49427:3.12.0.0;Name=jgi|Thaoce1|75859|rna24718;score=283
scaffold204|size186819	protein2genome	match_part	105763	106188	283	+	.	ID=scaffold204|size186819:hsp:100916:3.12.0.0;Parent=scaffold204|size186819:hit:49427:3.12.0.0;Target=jgi|Thaoce1|75859|rna24718 66 207 +;Gap=M426
scaffold204|size186819	protein2genome	protein_match	105763	106161	266	+	.	ID=scaffold204|size186819:hit:49428:3.12.0.0;Name=jgi|Thaoce1|97450|rna15639;score=266
scaffold204|size186819	protein2genome	match_part	105763	106161	266	+	.	ID=scaffold204|size186819:hsp:100917:3.12.0.0;Parent=scaffold204|size186819:hit:49428:3.12.0.0;Target=jgi|Thaoce1|97450|rna15639 2 134 +;Gap=M399
scaffold204|size186819	protein2genome	protein_match	105124	105660	279	+	.	ID=scaffold204|size186819:hit:49429:3.12.0.0;Name=jgi|Thaoce1|71701|rna25342;score=279
scaffold204|size186819	protein2genome	match_part	105124	105660	279	+	.	ID=scaffold204|size186819:hsp:100918:3.12.0.0;Parent=scaffold204|size186819:hit:49429:3.12.0.0;Target=jgi|Thaoce1|71701|rna25342 52 234 +;Gap=M537
scaffold204|size186819	protein2genome	protein_match	122642	123655	703	+	.	ID=scaffold204|size186819:hit:49430:3.12.0.0;Name=jgi|Thaoce1|98661|rna12273;score=703
scaffold204|size186819	protein2genome	match_part	122642	123250	703	+	.	ID=scaffold204|size186819:hsp:100919:3.12.0.0;Parent=scaffold204|size186819:hit:49430:3.12.0.0;Target=jgi|Thaoce1|98661|rna12273 230 426 +;Gap=M609
scaffold204|size186819	protein2genome	match_part	123314	123655	703	+	.	ID=scaffold204|size186819:hsp:100920:3.12.0.0;Parent=scaffold204|size186819:hit:49430:3.12.0.0;Target=jgi|Thaoce1|98661|rna12273 427 540 +;Gap=M342
scaffold204|size186819	protein2genome	protein_match	126193	126593	218	-	.	ID=scaffold204|size186819:hit:49431:3.12.0.0;Name=jgi|Thaoce1|87378|rna21929;score=218
scaffold204|size186819	protein2genome	match_part	126193	126593	218	-	.	ID=scaffold204|size186819:hsp:100921:3.12.0.0;Parent=scaffold204|size186819:hit:49431:3.12.0.0;Target=jgi|Thaoce1|87378|rna21929 22 153 +;Gap=M401
scaffold204|size186819	protein2genome	protein_match	174693	176467	2062	+	.	ID=scaffold204|size186819:hit:49432:3.12.0.0;Name=jgi|Thaps3|37596|e_gw1.15.19.1;score=2062
scaffold204|size186819	protein2genome	match_part	174693	175946	2062	+	.	ID=scaffold204|size186819:hsp:100922:3.12.0.0;Parent=scaffold204|size186819:hit:49432:3.12.0.0;Target=jgi|Thaps3|37596|e_gw1.15.19.1 1 413 +;Gap=M1254
scaffold204|size186819	protein2genome	match_part	176039	176467	2062	+	.	ID=scaffold204|size186819:hsp:100923:3.12.0.0;Parent=scaffold204|size186819:hit:49432:3.12.0.0;Target=jgi|Thaps3|37596|e_gw1.15.19.1 414 558 +;Gap=M429
scaffold204|size186819	protein2genome	protein_match	174675	175445	544	+	.	ID=scaffold204|size186819:hit:49433:3.12.0.0;Name=jgi|Thaps3|33039|e_gw1.3.68.1;score=544
scaffold204|size186819	protein2genome	match_part	174675	175445	544	+	.	ID=scaffold204|size186819:hsp:100924:3.12.0.0;Parent=scaffold204|size186819:hit:49433:3.12.0.0;Target=jgi|Thaps3|33039|e_gw1.3.68.1 17 279 +;Gap=M771
scaffold204|size186819	blastn	expressed_sequence_match	11380	11728	325	-	.	ID=scaffold204|size186819:hit:49434:3.12.0.0;Name=TRINITY_DN8769_c1_g1_i1;score=325
scaffold204|size186819	blastn	match_part	11380	11728	325	-	.	ID=scaffold204|size186819:hsp:100925:3.12.0.0;Parent=scaffold204|size186819:hit:49434:3.12.0.0;Target=TRINITY_DN8769_c1_g1_i1 1 349 +;Gap=M349
scaffold204|size186819	blastn	expressed_sequence_match	7034	12812	4561	-	.	ID=scaffold204|size186819:hit:49435:3.12.0.0;Name=TRINITY_DN16199_c0_g2_i1;score=4561
scaffold204|size186819	blastn	match_part	7992	12812	4561	-	.	ID=scaffold204|size186819:hsp:100926:3.12.0.0;Parent=scaffold204|size186819:hit:49435:3.12.0.0;Target=TRINITY_DN16199_c0_g2_i1 1 4807 +;Gap=M4821
scaffold204|size186819	blastn	match_part	7034	7905	866	-	.	ID=scaffold204|size186819:hsp:100927:3.12.0.0;Parent=scaffold204|size186819:hit:49435:3.12.0.0;Target=TRINITY_DN16199_c0_g2_i1 4802 5673 +;Gap=M872
scaffold204|size186819	blastn	expressed_sequence_match	11312	12875	1391	-	.	ID=scaffold204|size186819:hit:49436:3.12.0.0;Name=TRINITY_DN8769_c1_g1_i2;score=1391
scaffold204|size186819	blastn	match_part	11312	12875	1391	-	.	ID=scaffold204|size186819:hsp:100928:3.12.0.0;Parent=scaffold204|size186819:hit:49436:3.12.0.0;Target=TRINITY_DN8769_c1_g1_i2 1 1562 +;Gap=M1564
scaffold204|size186819	blastn	expressed_sequence_match	7034	12812	3625	-	.	ID=scaffold204|size186819:hit:49437:3.12.0.0;Name=TRINITY_DN16199_c0_g2_i2;score=3625
scaffold204|size186819	blastn	match_part	8928	12812	3625	-	.	ID=scaffold204|size186819:hsp:100929:3.12.0.0;Parent=scaffold204|size186819:hit:49437:3.12.0.0;Target=TRINITY_DN16199_c0_g2_i2 1 3871 +;Gap=M3885
scaffold204|size186819	blastn	match_part	7992	8852	861	-	.	ID=scaffold204|size186819:hsp:100930:3.12.0.0;Parent=scaffold204|size186819:hit:49437:3.12.0.0;Target=TRINITY_DN16199_c0_g2_i2 3870 4730 +;Gap=M861
scaffold204|size186819	blastn	match_part	7034	7905	866	-	.	ID=scaffold204|size186819:hsp:100931:3.12.0.0;Parent=scaffold204|size186819:hit:49437:3.12.0.0;Target=TRINITY_DN16199_c0_g2_i2 4725 5596 +;Gap=M872
scaffold204|size186819	blastn	expressed_sequence_match	13002	13273	266	+	.	ID=scaffold204|size186819:hit:49438:3.12.0.0;Name=TRINITY_DN16425_c0_g1_i1;score=266
scaffold204|size186819	blastn	match_part	13002	13273	266	+	.	ID=scaffold204|size186819:hsp:100932:3.12.0.0;Parent=scaffold204|size186819:hit:49438:3.12.0.0;Target=TRINITY_DN16425_c0_g1_i1 1 272 +;Gap=M272
scaffold204|size186819	blastn	expressed_sequence_match	13429	14923	1489	+	.	ID=scaffold204|size186819:hit:49439:3.12.0.0;Name=TRINITY_DN7025_c0_g1_i1;score=1489
scaffold204|size186819	blastn	match_part	13429	14923	1489	+	.	ID=scaffold204|size186819:hsp:100933:3.12.0.0;Parent=scaffold204|size186819:hit:49439:3.12.0.0;Target=TRINITY_DN7025_c0_g1_i1 1 1495 +;Gap=M1495
scaffold204|size186819	blastn	expressed_sequence_match	13416	14923	1452	-	.	ID=scaffold204|size186819:hit:49440:3.12.0.0;Name=TRINITY_DN7025_c0_g1_i2;score=1452
scaffold204|size186819	blastn	match_part	13466	14923	1452	-	.	ID=scaffold204|size186819:hsp:100934:3.12.0.0;Parent=scaffold204|size186819:hit:49440:3.12.0.0;Target=TRINITY_DN7025_c0_g1_i2 38 1495 -;Gap=M1458
scaffold204|size186819	blastn	match_part	13416	13453	38	-	.	ID=scaffold204|size186819:hsp:100935:3.12.0.0;Parent=scaffold204|size186819:hit:49440:3.12.0.0;Target=TRINITY_DN7025_c0_g1_i2 1 38 +;Gap=M38
scaffold204|size186819	blastn	expressed_sequence_match	13403	14923	1509	+	.	ID=scaffold204|size186819:hit:49441:3.12.0.0;Name=TRINITY_DN13411_c0_g1_i1;score=1509
scaffold204|size186819	blastn	match_part	13403	14923	1509	+	.	ID=scaffold204|size186819:hsp:100936:3.12.0.0;Parent=scaffold204|size186819:hit:49441:3.12.0.0;Target=TRINITY_DN13411_c0_g1_i1 1 1521 +;Gap=M1521
scaffold204|size186819	blastn	expressed_sequence_match	13901	14111	175	-	.	ID=scaffold204|size186819:hit:49442:3.12.0.0;Name=TRINITY_DN23611_c0_g1_i1;score=175
scaffold204|size186819	blastn	match_part	13901	14111	175	-	.	ID=scaffold204|size186819:hsp:100937:3.12.0.0;Parent=scaffold204|size186819:hit:49442:3.12.0.0;Target=TRINITY_DN23611_c0_g1_i1 1 211 +;Gap=M211
scaffold204|size186819	blastn	expressed_sequence_match	30020	30193	66	-	.	ID=scaffold204|size186819:hit:49443:3.12.0.0;Name=TRINITY_DN21772_c0_g1_i1;score=66
scaffold204|size186819	blastn	match_part	30020	30193	66	-	.	ID=scaffold204|size186819:hsp:100938:3.12.0.0;Parent=scaffold204|size186819:hit:49443:3.12.0.0;Target=TRINITY_DN21772_c0_g1_i1 22 195 +;Gap=M174
scaffold204|size186819	blastn	expressed_sequence_match	55634	56518	863	-	.	ID=scaffold204|size186819:hit:49444:3.12.0.0;Name=TRINITY_DN8936_c0_g1_i1;score=863
scaffold204|size186819	blastn	match_part	55634	56518	863	-	.	ID=scaffold204|size186819:hsp:100939:3.12.0.0;Parent=scaffold204|size186819:hit:49444:3.12.0.0;Target=TRINITY_DN8936_c0_g1_i1 1 886 +;Gap=M885
scaffold204|size186819	blastn	expressed_sequence_match	53991	56535	893	-	.	ID=scaffold204|size186819:hit:49445:3.12.0.0;Name=TRINITY_DN15408_c0_g1_i1;score=893
scaffold204|size186819	blastn	match_part	55550	56535	893	-	.	ID=scaffold204|size186819:hsp:100940:3.12.0.0;Parent=scaffold204|size186819:hit:49445:3.12.0.0;Target=TRINITY_DN15408_c0_g1_i1 1 984 +;Gap=M986
scaffold204|size186819	blastn	match_part	54070	55441	1372	-	.	ID=scaffold204|size186819:hsp:100941:3.12.0.0;Parent=scaffold204|size186819:hit:49445:3.12.0.0;Target=TRINITY_DN15408_c0_g1_i1 985 2356 +;Gap=M1372
scaffold204|size186819	blastn	match_part	54274	54398	95	-	.	ID=scaffold204|size186819:hsp:100942:3.12.0.0;Parent=scaffold204|size186819:hit:49445:3.12.0.0;Target=TRINITY_DN15408_c0_g1_i1 2232 2356 +;Gap=M125
scaffold204|size186819	blastn	match_part	53991	54194	144	-	.	ID=scaffold204|size186819:hsp:100943:3.12.0.0;Parent=scaffold204|size186819:hit:49445:3.12.0.0;Target=TRINITY_DN15408_c0_g1_i1 2028 2231 +;Gap=M204
scaffold204|size186819	blastn	expressed_sequence_match	53991	56535	2373	-	.	ID=scaffold204|size186819:hit:49446:3.12.0.0;Name=TRINITY_DN15408_c0_g1_i2;score=2373
scaffold204|size186819	blastn	match_part	54070	56535	2373	-	.	ID=scaffold204|size186819:hsp:100944:3.12.0.0;Parent=scaffold204|size186819:hit:49446:3.12.0.0;Target=TRINITY_DN15408_c0_g1_i2 1 2464 +;Gap=M2466
scaffold204|size186819	blastn	match_part	54274	54398	95	-	.	ID=scaffold204|size186819:hsp:100945:3.12.0.0;Parent=scaffold204|size186819:hit:49446:3.12.0.0;Target=TRINITY_DN15408_c0_g1_i2 2340 2464 +;Gap=M125
scaffold204|size186819	blastn	match_part	53991	54194	144	-	.	ID=scaffold204|size186819:hsp:100946:3.12.0.0;Parent=scaffold204|size186819:hit:49446:3.12.0.0;Target=TRINITY_DN15408_c0_g1_i2 2136 2339 +;Gap=M204
scaffold204|size186819	blastn	expressed_sequence_match	53991	56535	893	-	.	ID=scaffold204|size186819:hit:49447:3.12.0.0;Name=TRINITY_DN15408_c0_g1_i3;score=893
scaffold204|size186819	blastn	match_part	55550	56535	893	-	.	ID=scaffold204|size186819:hsp:100947:3.12.0.0;Parent=scaffold204|size186819:hit:49447:3.12.0.0;Target=TRINITY_DN15408_c0_g1_i3 1 984 +;Gap=M986
scaffold204|size186819	blastn	match_part	54955	55441	487	-	.	ID=scaffold204|size186819:hsp:100948:3.12.0.0;Parent=scaffold204|size186819:hit:49447:3.12.0.0;Target=TRINITY_DN15408_c0_g1_i3 985 1471 +;Gap=M487
scaffold204|size186819	blastn	match_part	54070	54835	766	-	.	ID=scaffold204|size186819:hsp:100949:3.12.0.0;Parent=scaffold204|size186819:hit:49447:3.12.0.0;Target=TRINITY_DN15408_c0_g1_i3 1471 2236 +;Gap=M766
scaffold204|size186819	blastn	match_part	54274	54398	95	-	.	ID=scaffold204|size186819:hsp:100950:3.12.0.0;Parent=scaffold204|size186819:hit:49447:3.12.0.0;Target=TRINITY_DN15408_c0_g1_i3 2112 2236 +;Gap=M125
scaffold204|size186819	blastn	match_part	53991	54194	144	-	.	ID=scaffold204|size186819:hsp:100951:3.12.0.0;Parent=scaffold204|size186819:hit:49447:3.12.0.0;Target=TRINITY_DN15408_c0_g1_i3 1908 2111 +;Gap=M204
scaffold204|size186819	blastn	expressed_sequence_match	53991	56535	1488	-	.	ID=scaffold204|size186819:hit:49448:3.12.0.0;Name=TRINITY_DN15408_c0_g1_i4;score=1488
scaffold204|size186819	blastn	match_part	54955	56535	1488	-	.	ID=scaffold204|size186819:hsp:100952:3.12.0.0;Parent=scaffold204|size186819:hit:49448:3.12.0.0;Target=TRINITY_DN15408_c0_g1_i4 1 1579 +;Gap=M1581
scaffold204|size186819	blastn	match_part	54070	54835	766	-	.	ID=scaffold204|size186819:hsp:100953:3.12.0.0;Parent=scaffold204|size186819:hit:49448:3.12.0.0;Target=TRINITY_DN15408_c0_g1_i4 1579 2344 +;Gap=M766
scaffold204|size186819	blastn	match_part	54274	54398	95	-	.	ID=scaffold204|size186819:hsp:100954:3.12.0.0;Parent=scaffold204|size186819:hit:49448:3.12.0.0;Target=TRINITY_DN15408_c0_g1_i4 2220 2344 +;Gap=M125
scaffold204|size186819	blastn	match_part	53991	54194	144	-	.	ID=scaffold204|size186819:hsp:100955:3.12.0.0;Parent=scaffold204|size186819:hit:49448:3.12.0.0;Target=TRINITY_DN15408_c0_g1_i4 2016 2219 +;Gap=M204
scaffold204|size186819	blastn	expressed_sequence_match	51698	54288	2387	+	.	ID=scaffold204|size186819:hit:49449:3.12.0.0;Name=TRINITY_DN11429_c0_g1_i1;score=2387
scaffold204|size186819	blastn	match_part	51698	54084	2387	+	.	ID=scaffold204|size186819:hsp:100956:3.12.0.0;Parent=scaffold204|size186819:hit:49449:3.12.0.0;Target=TRINITY_DN11429_c0_g1_i1 1 2387 +;Gap=M2387
scaffold204|size186819	blastn	match_part	54195	54288	64	+	.	ID=scaffold204|size186819:hsp:100957:3.12.0.0;Parent=scaffold204|size186819:hit:49449:3.12.0.0;Target=TRINITY_DN11429_c0_g1_i1 2294 2387 +;Gap=M94
scaffold204|size186819	blastn	expressed_sequence_match	51698	54288	1355	+	.	ID=scaffold204|size186819:hit:49450:3.12.0.0;Name=TRINITY_DN11429_c0_g1_i2;score=1355
scaffold204|size186819	blastn	match_part	51698	53052	1355	+	.	ID=scaffold204|size186819:hsp:100958:3.12.0.0;Parent=scaffold204|size186819:hit:49450:3.12.0.0;Target=TRINITY_DN11429_c0_g1_i2 1 1355 +;Gap=M1355
scaffold204|size186819	blastn	match_part	53136	53498	363	+	.	ID=scaffold204|size186819:hsp:100959:3.12.0.0;Parent=scaffold204|size186819:hit:49450:3.12.0.0;Target=TRINITY_DN11429_c0_g1_i2 1354 1716 +;Gap=M363
scaffold204|size186819	blastn	match_part	53613	54084	472	+	.	ID=scaffold204|size186819:hsp:100960:3.12.0.0;Parent=scaffold204|size186819:hit:49450:3.12.0.0;Target=TRINITY_DN11429_c0_g1_i2 1717 2188 +;Gap=M472
scaffold204|size186819	blastn	match_part	54195	54288	64	+	.	ID=scaffold204|size186819:hsp:100961:3.12.0.0;Parent=scaffold204|size186819:hit:49450:3.12.0.0;Target=TRINITY_DN11429_c0_g1_i2 2095 2188 +;Gap=M94
scaffold204|size186819	blastn	expressed_sequence_match	51698	54288	1355	+	.	ID=scaffold204|size186819:hit:49451:3.12.0.0;Name=TRINITY_DN11429_c0_g1_i3;score=1355
scaffold204|size186819	blastn	match_part	51698	53052	1355	+	.	ID=scaffold204|size186819:hsp:100962:3.12.0.0;Parent=scaffold204|size186819:hit:49451:3.12.0.0;Target=TRINITY_DN11429_c0_g1_i3 1 1355 +;Gap=M1355
scaffold204|size186819	blastn	match_part	53136	54084	949	+	.	ID=scaffold204|size186819:hsp:100963:3.12.0.0;Parent=scaffold204|size186819:hit:49451:3.12.0.0;Target=TRINITY_DN11429_c0_g1_i3 1354 2302 +;Gap=M949
scaffold204|size186819	blastn	match_part	54195	54288	64	+	.	ID=scaffold204|size186819:hsp:100964:3.12.0.0;Parent=scaffold204|size186819:hit:49451:3.12.0.0;Target=TRINITY_DN11429_c0_g1_i3 2209 2302 +;Gap=M94
scaffold204|size186819	blastn	expressed_sequence_match	51698	54288	1801	+	.	ID=scaffold204|size186819:hit:49452:3.12.0.0;Name=TRINITY_DN11429_c0_g1_i4;score=1801
scaffold204|size186819	blastn	match_part	51698	53498	1801	+	.	ID=scaffold204|size186819:hsp:100965:3.12.0.0;Parent=scaffold204|size186819:hit:49452:3.12.0.0;Target=TRINITY_DN11429_c0_g1_i4 1 1801 +;Gap=M1801
scaffold204|size186819	blastn	match_part	53613	54084	472	+	.	ID=scaffold204|size186819:hsp:100966:3.12.0.0;Parent=scaffold204|size186819:hit:49452:3.12.0.0;Target=TRINITY_DN11429_c0_g1_i4 1802 2273 +;Gap=M472
scaffold204|size186819	blastn	match_part	54195	54288	64	+	.	ID=scaffold204|size186819:hsp:100967:3.12.0.0;Parent=scaffold204|size186819:hit:49452:3.12.0.0;Target=TRINITY_DN11429_c0_g1_i4 2180 2273 +;Gap=M94
scaffold204|size186819	blastn	expressed_sequence_match	59664	60240	451	+	.	ID=scaffold204|size186819:hit:49453:3.12.0.0;Name=TRINITY_DN335_c0_g1_i1;score=451
scaffold204|size186819	blastn	match_part	59664	60240	451	+	.	ID=scaffold204|size186819:hsp:100968:3.12.0.0;Parent=scaffold204|size186819:hit:49453:3.12.0.0;Target=TRINITY_DN335_c0_g1_i1 27 603 +;Gap=M577
scaffold204|size186819	blastn	expressed_sequence_match	60674	60882	173	-	.	ID=scaffold204|size186819:hit:49454:3.12.0.0;Name=TRINITY_DN9915_c2_g19_i1;score=173
scaffold204|size186819	blastn	match_part	60674	60882	173	-	.	ID=scaffold204|size186819:hsp:100969:3.12.0.0;Parent=scaffold204|size186819:hit:49454:3.12.0.0;Target=TRINITY_DN9915_c2_g19_i1 1 209 +;Gap=M209
scaffold204|size186819	blastn	expressed_sequence_match	60850	61050	123	-	.	ID=scaffold204|size186819:hit:49455:3.12.0.0;Name=TRINITY_DN5576_c0_g3_i1;score=123
scaffold204|size186819	blastn	match_part	60850	61050	123	-	.	ID=scaffold204|size186819:hsp:100970:3.12.0.0;Parent=scaffold204|size186819:hit:49455:3.12.0.0;Target=TRINITY_DN5576_c0_g3_i1 1 201 +;Gap=M201
scaffold204|size186819	blastn	expressed_sequence_match	61301	61805	337	-	.	ID=scaffold204|size186819:hit:49456:3.12.0.0;Name=TRINITY_DN9915_c2_g25_i1;score=337
scaffold204|size186819	blastn	match_part	61301	61805	337	-	.	ID=scaffold204|size186819:hsp:100971:3.12.0.0;Parent=scaffold204|size186819:hit:49456:3.12.0.0;Target=TRINITY_DN9915_c2_g25_i1 5 509 +;Gap=M505
scaffold204|size186819	blastn	expressed_sequence_match	61520	61763	154	-	.	ID=scaffold204|size186819:hit:49457:3.12.0.0;Name=TRINITY_DN9915_c2_g36_i1;score=154
scaffold204|size186819	blastn	match_part	61520	61763	154	-	.	ID=scaffold204|size186819:hsp:100972:3.12.0.0;Parent=scaffold204|size186819:hit:49457:3.12.0.0;Target=TRINITY_DN9915_c2_g36_i1 2 245 +;Gap=M244
scaffold204|size186819	blastn	expressed_sequence_match	61502	62056	31	-	.	ID=scaffold204|size186819:hit:49458:3.12.0.0;Name=TRINITY_DN18025_c6_g1_i1;score=31
scaffold204|size186819	blastn	match_part	62020	62056	31	-	.	ID=scaffold204|size186819:hsp:100973:3.12.0.0;Parent=scaffold204|size186819:hit:49458:3.12.0.0;Target=TRINITY_DN18025_c6_g1_i1 113 149 +;Gap=M37
scaffold204|size186819	blastn	match_part	61502	61979	318	-	.	ID=scaffold204|size186819:hsp:100974:3.12.0.0;Parent=scaffold204|size186819:hit:49458:3.12.0.0;Target=TRINITY_DN18025_c6_g1_i1 190 668 +;Gap=M478
scaffold204|size186819	blastn	expressed_sequence_match	61566	61805	138	-	.	ID=scaffold204|size186819:hit:49459:3.12.0.0;Name=TRINITY_DN9915_c2_g25_i2;score=138
scaffold204|size186819	blastn	match_part	61566	61805	138	-	.	ID=scaffold204|size186819:hsp:100975:3.12.0.0;Parent=scaffold204|size186819:hit:49459:3.12.0.0;Target=TRINITY_DN9915_c2_g25_i2 5 244 +;Gap=M240
scaffold204|size186819	blastn	expressed_sequence_match	61688	61902	107	-	.	ID=scaffold204|size186819:hit:49460:3.12.0.0;Name=TRINITY_DN9915_c2_g37_i1;score=107
scaffold204|size186819	blastn	match_part	61688	61902	107	-	.	ID=scaffold204|size186819:hsp:100976:3.12.0.0;Parent=scaffold204|size186819:hit:49460:3.12.0.0;Target=TRINITY_DN9915_c2_g37_i1 11 225 +;Gap=M215
scaffold204|size186819	blastn	expressed_sequence_match	60685	60873	120	-	.	ID=scaffold204|size186819:hit:49461:3.12.0.0;Name=TRINITY_DN10215_c0_g1_i1;score=120
scaffold204|size186819	blastn	match_part	60685	60873	120	-	.	ID=scaffold204|size186819:hsp:100977:3.12.0.0;Parent=scaffold204|size186819:hit:49461:3.12.0.0;Target=TRINITY_DN10215_c0_g1_i1 12 200 +;Gap=M189
scaffold204|size186819	blastn	expressed_sequence_match	61619	61902	152	-	.	ID=scaffold204|size186819:hit:49462:3.12.0.0;Name=TRINITY_DN9915_c2_g39_i1;score=152
scaffold204|size186819	blastn	match_part	61619	61902	152	-	.	ID=scaffold204|size186819:hsp:100978:3.12.0.0;Parent=scaffold204|size186819:hit:49462:3.12.0.0;Target=TRINITY_DN9915_c2_g39_i1 11 294 +;Gap=M284
scaffold204|size186819	blastn	expressed_sequence_match	61487	61683	137	-	.	ID=scaffold204|size186819:hit:49463:3.12.0.0;Name=TRINITY_DN9915_c2_g8_i1;score=137
scaffold204|size186819	blastn	match_part	61487	61683	137	-	.	ID=scaffold204|size186819:hsp:100979:3.12.0.0;Parent=scaffold204|size186819:hit:49463:3.12.0.0;Target=TRINITY_DN9915_c2_g8_i1 1 197 +;Gap=M197
scaffold204|size186819	blastn	expressed_sequence_match	61219	61504	136	-	.	ID=scaffold204|size186819:hit:49464:3.12.0.0;Name=TRINITY_DN15670_c2_g1_i1;score=136
scaffold204|size186819	blastn	match_part	61219	61504	136	-	.	ID=scaffold204|size186819:hsp:100980:3.12.0.0;Parent=scaffold204|size186819:hit:49464:3.12.0.0;Target=TRINITY_DN15670_c2_g1_i1 63 348 +;Gap=M286
scaffold204|size186819	blastn	expressed_sequence_match	61772	61965	44	-	.	ID=scaffold204|size186819:hit:49465:3.12.0.0;Name=TRINITY_DN5272_c0_g1_i1;score=44
scaffold204|size186819	blastn	match_part	61772	61965	44	-	.	ID=scaffold204|size186819:hsp:100981:3.12.0.0;Parent=scaffold204|size186819:hit:49465:3.12.0.0;Target=TRINITY_DN5272_c0_g1_i1 211 404 +;Gap=M194
scaffold204|size186819	blastn	expressed_sequence_match	58154	58932	667	+	.	ID=scaffold204|size186819:hit:49466:3.12.0.0;Name=TRINITY_DN3754_c0_g1_i1;score=667
scaffold204|size186819	blastn	match_part	58154	58932	667	+	.	ID=scaffold204|size186819:hsp:100982:3.12.0.0;Parent=scaffold204|size186819:hit:49466:3.12.0.0;Target=TRINITY_DN3754_c0_g1_i1 194 973 +;Gap=M779
scaffold204|size186819	blastn	expressed_sequence_match	61114	61667	452	-	.	ID=scaffold204|size186819:hit:49467:3.12.0.0;Name=TRINITY_DN9915_c2_g1_i1;score=452
scaffold204|size186819	blastn	match_part	61114	61667	452	-	.	ID=scaffold204|size186819:hsp:100983:3.12.0.0;Parent=scaffold204|size186819:hit:49467:3.12.0.0;Target=TRINITY_DN9915_c2_g1_i1 1 554 +;Gap=M554
scaffold204|size186819	blastn	expressed_sequence_match	61645	62056	31	-	.	ID=scaffold204|size186819:hit:49468:3.12.0.0;Name=TRINITY_DN9915_c2_g38_i2;score=31
scaffold204|size186819	blastn	match_part	62020	62056	31	-	.	ID=scaffold204|size186819:hsp:100984:3.12.0.0;Parent=scaffold204|size186819:hit:49468:3.12.0.0;Target=TRINITY_DN9915_c2_g38_i2 41 77 +;Gap=M37
scaffold204|size186819	blastn	match_part	61645	61979	169	-	.	ID=scaffold204|size186819:hsp:100985:3.12.0.0;Parent=scaffold204|size186819:hit:49468:3.12.0.0;Target=TRINITY_DN9915_c2_g38_i2 118 453 +;Gap=M335
scaffold204|size186819	blastn	expressed_sequence_match	61040	61259	148	+	.	ID=scaffold204|size186819:hit:49469:3.12.0.0;Name=TRINITY_DN5662_c0_g1_i1;score=148
scaffold204|size186819	blastn	match_part	61040	61259	148	+	.	ID=scaffold204|size186819:hsp:100986:3.12.0.0;Parent=scaffold204|size186819:hit:49469:3.12.0.0;Target=TRINITY_DN5662_c0_g1_i1 2 221 +;Gap=M220
scaffold204|size186819	blastn	expressed_sequence_match	60357	60828	388	-	.	ID=scaffold204|size186819:hit:49470:3.12.0.0;Name=TRINITY_DN9915_c2_g32_i1;score=388
scaffold204|size186819	blastn	match_part	60357	60828	388	-	.	ID=scaffold204|size186819:hsp:100987:3.12.0.0;Parent=scaffold204|size186819:hit:49470:3.12.0.0;Target=TRINITY_DN9915_c2_g32_i1 1 475 +;Gap=M472
scaffold204|size186819	blastn	expressed_sequence_match	61254	61633	314	-	.	ID=scaffold204|size186819:hit:49471:3.12.0.0;Name=TRINITY_DN9915_c2_g1_i2;score=314
scaffold204|size186819	blastn	match_part	61254	61633	314	-	.	ID=scaffold204|size186819:hsp:100988:3.12.0.0;Parent=scaffold204|size186819:hit:49471:3.12.0.0;Target=TRINITY_DN9915_c2_g1_i2 1 380 +;Gap=M380
scaffold204|size186819	blastn	expressed_sequence_match	60860	61184	265	-	.	ID=scaffold204|size186819:hit:49472:3.12.0.0;Name=TRINITY_DN9915_c2_g43_i1;score=265
scaffold204|size186819	blastn	match_part	60860	61184	265	-	.	ID=scaffold204|size186819:hsp:100989:3.12.0.0;Parent=scaffold204|size186819:hit:49472:3.12.0.0;Target=TRINITY_DN9915_c2_g43_i1 5 329 +;Gap=M325
scaffold204|size186819	blastn	expressed_sequence_match	60893	61128	200	-	.	ID=scaffold204|size186819:hit:49473:3.12.0.0;Name=TRINITY_DN9915_c2_g10_i1;score=200
scaffold204|size186819	blastn	match_part	60893	61128	200	-	.	ID=scaffold204|size186819:hsp:100990:3.12.0.0;Parent=scaffold204|size186819:hit:49473:3.12.0.0;Target=TRINITY_DN9915_c2_g10_i1 1 236 +;Gap=M236
scaffold204|size186819	blastn	expressed_sequence_match	61040	61259	172	+	.	ID=scaffold204|size186819:hit:49474:3.12.0.0;Name=TRINITY_DN5662_c0_g1_i2;score=172
scaffold204|size186819	blastn	match_part	61040	61259	172	+	.	ID=scaffold204|size186819:hsp:100991:3.12.0.0;Parent=scaffold204|size186819:hit:49474:3.12.0.0;Target=TRINITY_DN5662_c0_g1_i2 5 224 +;Gap=M220
scaffold204|size186819	blastn	expressed_sequence_match	60558	60752	123	-	.	ID=scaffold204|size186819:hit:49475:3.12.0.0;Name=TRINITY_DN6466_c0_g4_i1;score=123
scaffold204|size186819	blastn	match_part	60558	60752	123	-	.	ID=scaffold204|size186819:hsp:100992:3.12.0.0;Parent=scaffold204|size186819:hit:49475:3.12.0.0;Target=TRINITY_DN6466_c0_g4_i1 6 203 +;Gap=M195
scaffold204|size186819	blastn	expressed_sequence_match	61114	61763	88	-	.	ID=scaffold204|size186819:hit:49476:3.12.0.0;Name=TRINITY_DN9915_c2_g1_i3;score=88
scaffold204|size186819	blastn	match_part	61604	61763	88	-	.	ID=scaffold204|size186819:hsp:100993:3.12.0.0;Parent=scaffold204|size186819:hit:49476:3.12.0.0;Target=TRINITY_DN9915_c2_g1_i3 6 165 +;Gap=M160
scaffold204|size186819	blastn	match_part	61114	61564	355	-	.	ID=scaffold204|size186819:hsp:100994:3.12.0.0;Parent=scaffold204|size186819:hit:49476:3.12.0.0;Target=TRINITY_DN9915_c2_g1_i3 178 628 +;Gap=M451
scaffold204|size186819	blastn	expressed_sequence_match	61487	61857	245	-	.	ID=scaffold204|size186819:hit:49477:3.12.0.0;Name=TRINITY_DN9915_c2_g45_i1;score=245
scaffold204|size186819	blastn	match_part	61487	61857	245	-	.	ID=scaffold204|size186819:hsp:100995:3.12.0.0;Parent=scaffold204|size186819:hit:49477:3.12.0.0;Target=TRINITY_DN9915_c2_g45_i1 1 371 +;Gap=M371
scaffold204|size186819	blastn	expressed_sequence_match	61114	61404	213	-	.	ID=scaffold204|size186819:hit:49478:3.12.0.0;Name=TRINITY_DN9915_c2_g11_i1;score=213
scaffold204|size186819	blastn	match_part	61114	61404	213	-	.	ID=scaffold204|size186819:hsp:100996:3.12.0.0;Parent=scaffold204|size186819:hit:49478:3.12.0.0;Target=TRINITY_DN9915_c2_g11_i1 1 291 +;Gap=M291
scaffold204|size186819	blastn	expressed_sequence_match	60481	60690	156	-	.	ID=scaffold204|size186819:hit:49479:3.12.0.0;Name=TRINITY_DN6466_c0_g5_i1;score=156
scaffold204|size186819	blastn	match_part	60481	60690	156	-	.	ID=scaffold204|size186819:hsp:100997:3.12.0.0;Parent=scaffold204|size186819:hit:49479:3.12.0.0;Target=TRINITY_DN6466_c0_g5_i1 1 213 +;Gap=M210
scaffold204|size186819	blastn	expressed_sequence_match	60833	61086	158	-	.	ID=scaffold204|size186819:hit:49480:3.12.0.0;Name=TRINITY_DN9915_c2_g32_i2;score=158
scaffold204|size186819	blastn	match_part	60833	61086	158	-	.	ID=scaffold204|size186819:hsp:100998:3.12.0.0;Parent=scaffold204|size186819:hit:49480:3.12.0.0;Target=TRINITY_DN9915_c2_g32_i2 1 254 +;Gap=M254
scaffold204|size186819	blastn	expressed_sequence_match	61451	61671	131	+	.	ID=scaffold204|size186819:hit:49481:3.12.0.0;Name=TRINITY_DN6014_c0_g1_i1;score=131
scaffold204|size186819	blastn	match_part	61451	61671	131	+	.	ID=scaffold204|size186819:hsp:100999:3.12.0.0;Parent=scaffold204|size186819:hit:49481:3.12.0.0;Target=TRINITY_DN6014_c0_g1_i1 1 221 +;Gap=M221
scaffold204|size186819	blastn	expressed_sequence_match	60501	60755	117	-	.	ID=scaffold204|size186819:hit:49482:3.12.0.0;Name=TRINITY_DN8689_c0_g1_i1;score=117
scaffold204|size186819	blastn	match_part	60501	60755	117	-	.	ID=scaffold204|size186819:hsp:101000:3.12.0.0;Parent=scaffold204|size186819:hit:49482:3.12.0.0;Target=TRINITY_DN8689_c0_g1_i1 1 258 +;Gap=M255
scaffold204|size186819	blastn	expressed_sequence_match	58415	58712	101	-	.	ID=scaffold204|size186819:hit:49483:3.12.0.0;Name=TRINITY_DN5663_c0_g1_i1;score=101
scaffold204|size186819	blastn	match_part	58415	58712	101	-	.	ID=scaffold204|size186819:hsp:101001:3.12.0.0;Parent=scaffold204|size186819:hit:49483:3.12.0.0;Target=TRINITY_DN5663_c0_g1_i1 34 330 +;Gap=M298
scaffold204|size186819	blastn	expressed_sequence_match	60722	61086	260	-	.	ID=scaffold204|size186819:hit:49484:3.12.0.0;Name=TRINITY_DN9915_c2_g32_i4;score=260
scaffold204|size186819	blastn	match_part	60722	61086	260	-	.	ID=scaffold204|size186819:hsp:101002:3.12.0.0;Parent=scaffold204|size186819:hit:49484:3.12.0.0;Target=TRINITY_DN9915_c2_g32_i4 1 365 +;Gap=M365
scaffold204|size186819	blastn	expressed_sequence_match	60481	60792	222	-	.	ID=scaffold204|size186819:hit:49485:3.12.0.0;Name=TRINITY_DN6466_c0_g7_i1;score=222
scaffold204|size186819	blastn	match_part	60481	60792	222	-	.	ID=scaffold204|size186819:hsp:101003:3.12.0.0;Parent=scaffold204|size186819:hit:49485:3.12.0.0;Target=TRINITY_DN6466_c0_g7_i1 1 315 +;Gap=M312
scaffold204|size186819	blastn	expressed_sequence_match	61274	61479	164	-	.	ID=scaffold204|size186819:hit:49486:3.12.0.0;Name=TRINITY_DN9915_c2_g1_i4;score=164
scaffold204|size186819	blastn	match_part	61274	61479	164	-	.	ID=scaffold204|size186819:hsp:101004:3.12.0.0;Parent=scaffold204|size186819:hit:49486:3.12.0.0;Target=TRINITY_DN9915_c2_g1_i4 1 206 +;Gap=M206
scaffold204|size186819	blastn	expressed_sequence_match	60661	60882	156	-	.	ID=scaffold204|size186819:hit:49487:3.12.0.0;Name=TRINITY_DN9915_c2_g46_i1;score=156
scaffold204|size186819	blastn	match_part	60661	60882	156	-	.	ID=scaffold204|size186819:hsp:101005:3.12.0.0;Parent=scaffold204|size186819:hit:49487:3.12.0.0;Target=TRINITY_DN9915_c2_g46_i1 1 222 +;Gap=M222
scaffold204|size186819	blastn	expressed_sequence_match	61040	61240	141	-	.	ID=scaffold204|size186819:hit:49488:3.12.0.0;Name=TRINITY_DN12744_c0_g1_i1;score=141
scaffold204|size186819	blastn	match_part	61040	61240	141	-	.	ID=scaffold204|size186819:hsp:101006:3.12.0.0;Parent=scaffold204|size186819:hit:49488:3.12.0.0;Target=TRINITY_DN12744_c0_g1_i1 1 201 +;Gap=M201
scaffold204|size186819	blastn	expressed_sequence_match	60501	60755	123	-	.	ID=scaffold204|size186819:hit:49489:3.12.0.0;Name=TRINITY_DN8689_c0_g2_i1;score=123
scaffold204|size186819	blastn	match_part	60501	60755	123	-	.	ID=scaffold204|size186819:hsp:101007:3.12.0.0;Parent=scaffold204|size186819:hit:49489:3.12.0.0;Target=TRINITY_DN8689_c0_g2_i1 1 258 +;Gap=M255
scaffold204|size186819	blastn	expressed_sequence_match	60623	60828	89	-	.	ID=scaffold204|size186819:hit:49490:3.12.0.0;Name=TRINITY_DN7047_c0_g1_i1;score=89
scaffold204|size186819	blastn	match_part	60623	60828	89	-	.	ID=scaffold204|size186819:hsp:101008:3.12.0.0;Parent=scaffold204|size186819:hit:49490:3.12.0.0;Target=TRINITY_DN7047_c0_g1_i1 2 207 +;Gap=M206
scaffold204|size186819	blastn	expressed_sequence_match	60445	60615	99	-	.	ID=scaffold204|size186819:hit:49491:3.12.0.0;Name=TRINITY_DN12038_c1_g1_i1;score=99
scaffold204|size186819	blastn	match_part	60445	60615	99	-	.	ID=scaffold204|size186819:hsp:101009:3.12.0.0;Parent=scaffold204|size186819:hit:49491:3.12.0.0;Target=TRINITY_DN12038_c1_g1_i1 42 212 +;Gap=M171
scaffold204|size186819	blastn	expressed_sequence_match	61317	61631	94	-	.	ID=scaffold204|size186819:hit:49492:3.12.0.0;Name=TRINITY_DN3384_c0_g1_i1;score=94
scaffold204|size186819	blastn	match_part	61317	61631	94	-	.	ID=scaffold204|size186819:hsp:101010:3.12.0.0;Parent=scaffold204|size186819:hit:49492:3.12.0.0;Target=TRINITY_DN3384_c0_g1_i1 1 314 +;Gap=M315
scaffold204|size186819	blastn	expressed_sequence_match	60357	60852	382	-	.	ID=scaffold204|size186819:hit:49493:3.12.0.0;Name=TRINITY_DN9915_c2_g32_i5;score=382
scaffold204|size186819	blastn	match_part	60357	60852	382	-	.	ID=scaffold204|size186819:hsp:101011:3.12.0.0;Parent=scaffold204|size186819:hit:49493:3.12.0.0;Target=TRINITY_DN9915_c2_g32_i5 1 499 +;Gap=M496
scaffold204|size186819	blastn	expressed_sequence_match	61748	62056	31	-	.	ID=scaffold204|size186819:hit:49494:3.12.0.0;Name=TRINITY_DN9915_c2_g15_i1;score=31
scaffold204|size186819	blastn	match_part	62020	62056	31	-	.	ID=scaffold204|size186819:hsp:101012:3.12.0.0;Parent=scaffold204|size186819:hit:49494:3.12.0.0;Target=TRINITY_DN9915_c2_g15_i1 25 61 +;Gap=M37
scaffold204|size186819	blastn	match_part	61748	61979	114	-	.	ID=scaffold204|size186819:hsp:101013:3.12.0.0;Parent=scaffold204|size186819:hit:49494:3.12.0.0;Target=TRINITY_DN9915_c2_g15_i1 102 334 +;Gap=M232
scaffold204|size186819	blastn	expressed_sequence_match	60767	61017	221	-	.	ID=scaffold204|size186819:hit:49495:3.12.0.0;Name=TRINITY_DN9915_c2_g3_i1;score=221
scaffold204|size186819	blastn	match_part	60767	61017	221	-	.	ID=scaffold204|size186819:hsp:101014:3.12.0.0;Parent=scaffold204|size186819:hit:49495:3.12.0.0;Target=TRINITY_DN9915_c2_g3_i1 1 251 +;Gap=M251
scaffold204|size186819	blastn	expressed_sequence_match	61111	61383	141	-	.	ID=scaffold204|size186819:hit:49496:3.12.0.0;Name=TRINITY_DN12050_c0_g1_i1;score=141
scaffold204|size186819	blastn	match_part	61111	61383	141	-	.	ID=scaffold204|size186819:hsp:101015:3.12.0.0;Parent=scaffold204|size186819:hit:49496:3.12.0.0;Target=TRINITY_DN12050_c0_g1_i1 30 302 +;Gap=M273
scaffold204|size186819	blastn	expressed_sequence_match	60850	61071	120	-	.	ID=scaffold204|size186819:hit:49497:3.12.0.0;Name=TRINITY_DN5576_c0_g1_i1;score=120
scaffold204|size186819	blastn	match_part	60850	61071	120	-	.	ID=scaffold204|size186819:hsp:101016:3.12.0.0;Parent=scaffold204|size186819:hit:49497:3.12.0.0;Target=TRINITY_DN5576_c0_g1_i1 3 224 +;Gap=M222
scaffold204|size186819	blastn	expressed_sequence_match	61317	61631	82	-	.	ID=scaffold204|size186819:hit:49498:3.12.0.0;Name=TRINITY_DN3384_c0_g2_i1;score=82
scaffold204|size186819	blastn	match_part	61317	61631	82	-	.	ID=scaffold204|size186819:hsp:101017:3.12.0.0;Parent=scaffold204|size186819:hit:49498:3.12.0.0;Target=TRINITY_DN3384_c0_g2_i1 1 314 +;Gap=M315
scaffold204|size186819	blastn	expressed_sequence_match	60869	61445	439	-	.	ID=scaffold204|size186819:hit:49499:3.12.0.0;Name=TRINITY_DN9915_c2_g33_i1;score=439
scaffold204|size186819	blastn	match_part	60869	61445	439	-	.	ID=scaffold204|size186819:hsp:101018:3.12.0.0;Parent=scaffold204|size186819:hit:49499:3.12.0.0;Target=TRINITY_DN9915_c2_g33_i1 1 577 +;Gap=M577
scaffold204|size186819	blastn	expressed_sequence_match	59364	59673	286	-	.	ID=scaffold204|size186819:hit:49500:3.12.0.0;Name=TRINITY_DN12820_c0_g1_i1;score=286
scaffold204|size186819	blastn	match_part	59364	59673	286	-	.	ID=scaffold204|size186819:hsp:101019:3.12.0.0;Parent=scaffold204|size186819:hit:49500:3.12.0.0;Target=TRINITY_DN12820_c0_g1_i1 1 310 +;Gap=M310
scaffold204|size186819	blastn	expressed_sequence_match	60866	61071	128	-	.	ID=scaffold204|size186819:hit:49501:3.12.0.0;Name=TRINITY_DN5576_c0_g2_i1;score=128
scaffold204|size186819	blastn	match_part	60866	61071	128	-	.	ID=scaffold204|size186819:hsp:101020:3.12.0.0;Parent=scaffold204|size186819:hit:49501:3.12.0.0;Target=TRINITY_DN5576_c0_g2_i1 3 208 +;Gap=M206
scaffold204|size186819	blastn	expressed_sequence_match	60701	60828	98	-	.	ID=scaffold204|size186819:hit:49502:3.12.0.0;Name=TRINITY_DN7612_c0_g1_i1;score=98
scaffold204|size186819	blastn	match_part	60701	60828	98	-	.	ID=scaffold204|size186819:hsp:101021:3.12.0.0;Parent=scaffold204|size186819:hit:49502:3.12.0.0;Target=TRINITY_DN7612_c0_g1_i1 68 195 +;Gap=M128
scaffold204|size186819	blastn	expressed_sequence_match	66969	68670	499	-	.	ID=scaffold204|size186819:hit:49503:3.12.0.0;Name=TRINITY_DN15122_c0_g1_i6;score=499
scaffold204|size186819	blastn	match_part	68172	68670	499	-	.	ID=scaffold204|size186819:hsp:101022:3.12.0.0;Parent=scaffold204|size186819:hit:49503:3.12.0.0;Target=TRINITY_DN15122_c0_g1_i6 1 499 +;Gap=M499
scaffold204|size186819	blastn	match_part	67147	68079	933	-	.	ID=scaffold204|size186819:hsp:101023:3.12.0.0;Parent=scaffold204|size186819:hit:49503:3.12.0.0;Target=TRINITY_DN15122_c0_g1_i6 499 1431 +;Gap=M933
scaffold204|size186819	blastn	match_part	66969	67000	32	-	.	ID=scaffold204|size186819:hsp:101024:3.12.0.0;Parent=scaffold204|size186819:hit:49503:3.12.0.0;Target=TRINITY_DN15122_c0_g1_i6 1429 1460 +;Gap=M32
scaffold204|size186819	blastn	expressed_sequence_match	66969	68670	624	-	.	ID=scaffold204|size186819:hit:49504:3.12.0.0;Name=TRINITY_DN15122_c0_g1_i7;score=624
scaffold204|size186819	blastn	match_part	68047	68670	624	-	.	ID=scaffold204|size186819:hsp:101025:3.12.0.0;Parent=scaffold204|size186819:hit:49504:3.12.0.0;Target=TRINITY_DN15122_c0_g1_i7 1 624 +;Gap=M624
scaffold204|size186819	blastn	match_part	67680	67931	252	-	.	ID=scaffold204|size186819:hsp:101026:3.12.0.0;Parent=scaffold204|size186819:hit:49504:3.12.0.0;Target=TRINITY_DN15122_c0_g1_i7 623 874 +;Gap=M252
scaffold204|size186819	blastn	match_part	66969	67613	645	-	.	ID=scaffold204|size186819:hsp:101027:3.12.0.0;Parent=scaffold204|size186819:hit:49504:3.12.0.0;Target=TRINITY_DN15122_c0_g1_i7 871 1515 +;Gap=M645
scaffold204|size186819	blastn	expressed_sequence_match	66969	68670	499	-	.	ID=scaffold204|size186819:hit:49505:3.12.0.0;Name=TRINITY_DN15122_c0_g1_i1;score=499
scaffold204|size186819	blastn	match_part	68172	68670	499	-	.	ID=scaffold204|size186819:hsp:101028:3.12.0.0;Parent=scaffold204|size186819:hit:49505:3.12.0.0;Target=TRINITY_DN15122_c0_g1_i1 1 499 +;Gap=M499
scaffold204|size186819	blastn	match_part	66969	68079	1111	-	.	ID=scaffold204|size186819:hsp:101029:3.12.0.0;Parent=scaffold204|size186819:hit:49505:3.12.0.0;Target=TRINITY_DN15122_c0_g1_i1 499 1609 +;Gap=M1111
scaffold204|size186819	blastn	expressed_sequence_match	66969	68670	1702	-	.	ID=scaffold204|size186819:hit:49506:3.12.0.0;Name=TRINITY_DN15122_c0_g1_i2;score=1702
scaffold204|size186819	blastn	match_part	66969	68670	1702	-	.	ID=scaffold204|size186819:hsp:101030:3.12.0.0;Parent=scaffold204|size186819:hit:49506:3.12.0.0;Target=TRINITY_DN15122_c0_g1_i2 1 1702 +;Gap=M1702
scaffold204|size186819	blastn	expressed_sequence_match	67108	68850	679	-	.	ID=scaffold204|size186819:hit:49507:3.12.0.0;Name=TRINITY_DN3251_c0_g1_i1;score=679
scaffold204|size186819	blastn	match_part	68172	68850	679	-	.	ID=scaffold204|size186819:hsp:101031:3.12.0.0;Parent=scaffold204|size186819:hit:49507:3.12.0.0;Target=TRINITY_DN3251_c0_g1_i1 1 679 +;Gap=M679
scaffold204|size186819	blastn	match_part	68047	68079	33	-	.	ID=scaffold204|size186819:hsp:101032:3.12.0.0;Parent=scaffold204|size186819:hit:49507:3.12.0.0;Target=TRINITY_DN3251_c0_g1_i1 679 711 +;Gap=M33
scaffold204|size186819	blastn	match_part	67680	67931	252	-	.	ID=scaffold204|size186819:hsp:101033:3.12.0.0;Parent=scaffold204|size186819:hit:49507:3.12.0.0;Target=TRINITY_DN3251_c0_g1_i1 710 961 +;Gap=M252
scaffold204|size186819	blastn	match_part	67108	67613	506	-	.	ID=scaffold204|size186819:hsp:101034:3.12.0.0;Parent=scaffold204|size186819:hit:49507:3.12.0.0;Target=TRINITY_DN3251_c0_g1_i1 958 1463 +;Gap=M506
scaffold204|size186819	blastn	expressed_sequence_match	66969	68670	499	-	.	ID=scaffold204|size186819:hit:49508:3.12.0.0;Name=TRINITY_DN15122_c0_g1_i3;score=499
scaffold204|size186819	blastn	match_part	68172	68670	499	-	.	ID=scaffold204|size186819:hsp:101035:3.12.0.0;Parent=scaffold204|size186819:hit:49508:3.12.0.0;Target=TRINITY_DN15122_c0_g1_i3 1 499 +;Gap=M499
scaffold204|size186819	blastn	match_part	68047	68079	33	-	.	ID=scaffold204|size186819:hsp:101036:3.12.0.0;Parent=scaffold204|size186819:hit:49508:3.12.0.0;Target=TRINITY_DN15122_c0_g1_i3 499 531 +;Gap=M33
scaffold204|size186819	blastn	match_part	67680	67931	252	-	.	ID=scaffold204|size186819:hsp:101037:3.12.0.0;Parent=scaffold204|size186819:hit:49508:3.12.0.0;Target=TRINITY_DN15122_c0_g1_i3 530 781 +;Gap=M252
scaffold204|size186819	blastn	match_part	66969	67613	645	-	.	ID=scaffold204|size186819:hsp:101038:3.12.0.0;Parent=scaffold204|size186819:hit:49508:3.12.0.0;Target=TRINITY_DN15122_c0_g1_i3 778 1422 +;Gap=M645
scaffold204|size186819	blastn	expressed_sequence_match	66969	68670	499	-	.	ID=scaffold204|size186819:hit:49509:3.12.0.0;Name=TRINITY_DN15122_c0_g1_i5;score=499
scaffold204|size186819	blastn	match_part	68172	68670	499	-	.	ID=scaffold204|size186819:hsp:101039:3.12.0.0;Parent=scaffold204|size186819:hit:49509:3.12.0.0;Target=TRINITY_DN15122_c0_g1_i5 1 499 +;Gap=M499
scaffold204|size186819	blastn	match_part	68047	68079	33	-	.	ID=scaffold204|size186819:hsp:101040:3.12.0.0;Parent=scaffold204|size186819:hit:49509:3.12.0.0;Target=TRINITY_DN15122_c0_g1_i5 499 531 +;Gap=M33
scaffold204|size186819	blastn	match_part	67680	67931	252	-	.	ID=scaffold204|size186819:hsp:101041:3.12.0.0;Parent=scaffold204|size186819:hit:49509:3.12.0.0;Target=TRINITY_DN15122_c0_g1_i5 530 781 +;Gap=M252
scaffold204|size186819	blastn	match_part	67147	67613	467	-	.	ID=scaffold204|size186819:hsp:101042:3.12.0.0;Parent=scaffold204|size186819:hit:49509:3.12.0.0;Target=TRINITY_DN15122_c0_g1_i5 778 1244 +;Gap=M467
scaffold204|size186819	blastn	match_part	66969	67000	32	-	.	ID=scaffold204|size186819:hsp:101043:3.12.0.0;Parent=scaffold204|size186819:hit:49509:3.12.0.0;Target=TRINITY_DN15122_c0_g1_i5 1242 1273 +;Gap=M32
scaffold204|size186819	blastn	expressed_sequence_match	87343	87958	482	-	.	ID=scaffold204|size186819:hit:49510:3.12.0.0;Name=TRINITY_DN335_c0_g1_i1;score=482
scaffold204|size186819	blastn	match_part	87343	87958	482	-	.	ID=scaffold204|size186819:hsp:101044:3.12.0.0;Parent=scaffold204|size186819:hit:49510:3.12.0.0;Target=TRINITY_DN335_c0_g1_i1 27 644 +;Gap=M616
scaffold204|size186819	blastn	expressed_sequence_match	86276	86499	176	+	.	ID=scaffold204|size186819:hit:49511:3.12.0.0;Name=TRINITY_DN9915_c2_g5_i1;score=176
scaffold204|size186819	blastn	match_part	86276	86499	176	+	.	ID=scaffold204|size186819:hsp:101045:3.12.0.0;Parent=scaffold204|size186819:hit:49511:3.12.0.0;Target=TRINITY_DN9915_c2_g5_i1 116 339 +;Gap=M224
scaffold204|size186819	blastn	expressed_sequence_match	85989	86195	159	+	.	ID=scaffold204|size186819:hit:49512:3.12.0.0;Name=TRINITY_DN9915_c2_g19_i1;score=159
scaffold204|size186819	blastn	match_part	85989	86195	159	+	.	ID=scaffold204|size186819:hsp:101046:3.12.0.0;Parent=scaffold204|size186819:hit:49512:3.12.0.0;Target=TRINITY_DN9915_c2_g19_i1 3 209 +;Gap=M207
scaffold204|size186819	blastn	expressed_sequence_match	85831	86009	89	+	.	ID=scaffold204|size186819:hit:49513:3.12.0.0;Name=TRINITY_DN5576_c0_g3_i1;score=89
scaffold204|size186819	blastn	match_part	85831	86009	89	+	.	ID=scaffold204|size186819:hsp:101047:3.12.0.0;Parent=scaffold204|size186819:hit:49513:3.12.0.0;Target=TRINITY_DN5576_c0_g3_i1 13 191 +;Gap=M179
scaffold204|size186819	blastn	expressed_sequence_match	85060	85568	341	+	.	ID=scaffold204|size186819:hit:49514:3.12.0.0;Name=TRINITY_DN9915_c2_g25_i1;score=341
scaffold204|size186819	blastn	match_part	85060	85568	341	+	.	ID=scaffold204|size186819:hsp:101048:3.12.0.0;Parent=scaffold204|size186819:hit:49514:3.12.0.0;Target=TRINITY_DN9915_c2_g25_i1 1 509 +;Gap=M509
scaffold204|size186819	blastn	expressed_sequence_match	85105	85349	215	+	.	ID=scaffold204|size186819:hit:49515:3.12.0.0;Name=TRINITY_DN9915_c2_g36_i1;score=215
scaffold204|size186819	blastn	match_part	85105	85349	215	+	.	ID=scaffold204|size186819:hsp:101049:3.12.0.0;Parent=scaffold204|size186819:hit:49515:3.12.0.0;Target=TRINITY_DN9915_c2_g36_i1 1 245 +;Gap=M245
scaffold204|size186819	blastn	expressed_sequence_match	87203	87347	127	+	.	ID=scaffold204|size186819:hit:49516:3.12.0.0;Name=TRINITY_DN15798_c0_g1_i1;score=127
scaffold204|size186819	blastn	match_part	87203	87347	127	+	.	ID=scaffold204|size186819:hsp:101050:3.12.0.0;Parent=scaffold204|size186819:hit:49516:3.12.0.0;Target=TRINITY_DN15798_c0_g1_i1 117 261 +;Gap=M145
scaffold204|size186819	blastn	expressed_sequence_match	86568	86846	105	+	.	ID=scaffold204|size186819:hit:49517:3.12.0.0;Name=TRINITY_DN12418_c0_g1_i1;score=105
scaffold204|size186819	blastn	match_part	86568	86846	105	+	.	ID=scaffold204|size186819:hsp:101051:3.12.0.0;Parent=scaffold204|size186819:hit:49517:3.12.0.0;Target=TRINITY_DN12418_c0_g1_i1 14 292 +;Gap=M279
scaffold204|size186819	blastn	expressed_sequence_match	84812	85369	516	+	.	ID=scaffold204|size186819:hit:49518:3.12.0.0;Name=TRINITY_DN18025_c6_g1_i1;score=516
scaffold204|size186819	blastn	match_part	84812	85369	516	+	.	ID=scaffold204|size186819:hsp:101052:3.12.0.0;Parent=scaffold204|size186819:hit:49518:3.12.0.0;Target=TRINITY_DN18025_c6_g1_i1 113 670 +;Gap=M558
scaffold204|size186819	blastn	expressed_sequence_match	85060	85353	198	+	.	ID=scaffold204|size186819:hit:49519:3.12.0.0;Name=TRINITY_DN9915_c2_g25_i2;score=198
scaffold204|size186819	blastn	match_part	85060	85353	198	+	.	ID=scaffold204|size186819:hsp:101053:3.12.0.0;Parent=scaffold204|size186819:hit:49519:3.12.0.0;Target=TRINITY_DN9915_c2_g25_i2 1 294 +;Gap=M294
scaffold204|size186819	blastn	expressed_sequence_match	84957	85181	189	+	.	ID=scaffold204|size186819:hit:49520:3.12.0.0;Name=TRINITY_DN9915_c2_g37_i1;score=189
scaffold204|size186819	blastn	match_part	84957	85181	189	+	.	ID=scaffold204|size186819:hsp:101054:3.12.0.0;Parent=scaffold204|size186819:hit:49520:3.12.0.0;Target=TRINITY_DN9915_c2_g37_i1 1 225 +;Gap=M225
scaffold204|size186819	blastn	expressed_sequence_match	86014	86187	108	+	.	ID=scaffold204|size186819:hit:49521:3.12.0.0;Name=TRINITY_DN10215_c0_g1_i1;score=108
scaffold204|size186819	blastn	match_part	86014	86187	108	+	.	ID=scaffold204|size186819:hsp:101055:3.12.0.0;Parent=scaffold204|size186819:hit:49521:3.12.0.0;Target=TRINITY_DN10215_c0_g1_i1 30 203 +;Gap=M174
scaffold204|size186819	blastn	expressed_sequence_match	84812	84926	109	+	.	ID=scaffold204|size186819:hit:49522:3.12.0.0;Name=TRINITY_DN9915_c2_g7_i1;score=109
scaffold204|size186819	blastn	match_part	84812	84926	109	+	.	ID=scaffold204|size186819:hsp:101056:3.12.0.0;Parent=scaffold204|size186819:hit:49522:3.12.0.0;Target=TRINITY_DN9915_c2_g7_i1 93 207 +;Gap=M115
scaffold204|size186819	blastn	expressed_sequence_match	85283	89469	957	+	.	ID=scaffold204|size186819:hit:49523:3.12.0.0;Name=TRINITY_DN18025_c6_g2_i1;score=957
scaffold204|size186819	blastn	match_part	85283	86846	957	+	.	ID=scaffold204|size186819:hsp:101057:3.12.0.0;Parent=scaffold204|size186819:hit:49523:3.12.0.0;Target=TRINITY_DN18025_c6_g2_i1 1 1567 +;Gap=M1564
scaffold204|size186819	blastn	match_part	87203	88278	906	+	.	ID=scaffold204|size186819:hsp:101058:3.12.0.0;Parent=scaffold204|size186819:hit:49523:3.12.0.0;Target=TRINITY_DN18025_c6_g2_i1 1924 3001 +;Gap=M1076
scaffold204|size186819	blastn	match_part	88690	89469	582	+	.	ID=scaffold204|size186819:hsp:101059:3.12.0.0;Parent=scaffold204|size186819:hit:49523:3.12.0.0;Target=TRINITY_DN18025_c6_g2_i1 3413 4192 +;Gap=M780
scaffold204|size186819	blastn	expressed_sequence_match	84957	85250	252	+	.	ID=scaffold204|size186819:hit:49524:3.12.0.0;Name=TRINITY_DN9915_c2_g39_i1;score=252
scaffold204|size186819	blastn	match_part	84957	85250	252	+	.	ID=scaffold204|size186819:hsp:101060:3.12.0.0;Parent=scaffold204|size186819:hit:49524:3.12.0.0;Target=TRINITY_DN9915_c2_g39_i1 1 294 +;Gap=M294
scaffold204|size186819	blastn	expressed_sequence_match	85186	85393	154	+	.	ID=scaffold204|size186819:hit:49525:3.12.0.0;Name=TRINITY_DN9915_c2_g8_i1;score=154
scaffold204|size186819	blastn	match_part	85186	85393	154	+	.	ID=scaffold204|size186819:hsp:101061:3.12.0.0;Parent=scaffold204|size186819:hit:49525:3.12.0.0;Target=TRINITY_DN9915_c2_g8_i1 1 208 +;Gap=M208
scaffold204|size186819	blastn	expressed_sequence_match	88690	89473	598	-	.	ID=scaffold204|size186819:hit:49526:3.12.0.0;Name=TRINITY_DN3754_c0_g1_i1;score=598
scaffold204|size186819	blastn	match_part	88690	89473	598	-	.	ID=scaffold204|size186819:hsp:101062:3.12.0.0;Parent=scaffold204|size186819:hit:49526:3.12.0.0;Target=TRINITY_DN3754_c0_g1_i1 190 973 +;Gap=M784
scaffold204|size186819	blastn	expressed_sequence_match	85202	85755	338	+	.	ID=scaffold204|size186819:hit:49527:3.12.0.0;Name=TRINITY_DN9915_c2_g1_i1;score=338
scaffold204|size186819	blastn	match_part	85202	85755	338	+	.	ID=scaffold204|size186819:hsp:101063:3.12.0.0;Parent=scaffold204|size186819:hit:49527:3.12.0.0;Target=TRINITY_DN9915_c2_g1_i1 1 554 +;Gap=M554
scaffold204|size186819	blastn	expressed_sequence_match	84812	85224	359	+	.	ID=scaffold204|size186819:hit:49528:3.12.0.0;Name=TRINITY_DN9915_c2_g38_i2;score=359
scaffold204|size186819	blastn	match_part	84812	85224	359	+	.	ID=scaffold204|size186819:hsp:101064:3.12.0.0;Parent=scaffold204|size186819:hit:49528:3.12.0.0;Target=TRINITY_DN9915_c2_g38_i2 41 453 +;Gap=M413
scaffold204|size186819	blastn	expressed_sequence_match	86276	86499	194	+	.	ID=scaffold204|size186819:hit:49529:3.12.0.0;Name=TRINITY_DN9915_c2_g29_i1;score=194
scaffold204|size186819	blastn	match_part	86276	86499	194	+	.	ID=scaffold204|size186819:hsp:101065:3.12.0.0;Parent=scaffold204|size186819:hit:49529:3.12.0.0;Target=TRINITY_DN9915_c2_g29_i1 116 339 +;Gap=M224
scaffold204|size186819	blastn	expressed_sequence_match	85610	85823	130	-	.	ID=scaffold204|size186819:hit:49530:3.12.0.0;Name=TRINITY_DN5662_c0_g1_i1;score=130
scaffold204|size186819	blastn	match_part	85610	85823	130	-	.	ID=scaffold204|size186819:hsp:101066:3.12.0.0;Parent=scaffold204|size186819:hit:49530:3.12.0.0;Target=TRINITY_DN5662_c0_g1_i1 8 221 +;Gap=M214
scaffold204|size186819	blastn	expressed_sequence_match	86605	86799	81	+	.	ID=scaffold204|size186819:hit:49531:3.12.0.0;Name=TRINITY_DN10017_c0_g1_i1;score=81
scaffold204|size186819	blastn	match_part	86605	86799	81	+	.	ID=scaffold204|size186819:hsp:101067:3.12.0.0;Parent=scaffold204|size186819:hit:49531:3.12.0.0;Target=TRINITY_DN10017_c0_g1_i1 7 201 +;Gap=M195
scaffold204|size186819	blastn	expressed_sequence_match	86041	86499	357	+	.	ID=scaffold204|size186819:hit:49532:3.12.0.0;Name=TRINITY_DN9915_c2_g32_i1;score=357
scaffold204|size186819	blastn	match_part	86041	86499	357	+	.	ID=scaffold204|size186819:hsp:101068:3.12.0.0;Parent=scaffold204|size186819:hit:49532:3.12.0.0;Target=TRINITY_DN9915_c2_g32_i1 1 459 +;Gap=M459
scaffold204|size186819	blastn	expressed_sequence_match	85236	85615	266	+	.	ID=scaffold204|size186819:hit:49533:3.12.0.0;Name=TRINITY_DN9915_c2_g1_i2;score=266
scaffold204|size186819	blastn	match_part	85236	85615	266	+	.	ID=scaffold204|size186819:hsp:101069:3.12.0.0;Parent=scaffold204|size186819:hit:49533:3.12.0.0;Target=TRINITY_DN9915_c2_g1_i2 1 380 +;Gap=M380
scaffold204|size186819	blastn	expressed_sequence_match	85683	86009	201	+	.	ID=scaffold204|size186819:hit:49534:3.12.0.0;Name=TRINITY_DN9915_c2_g43_i1;score=201
scaffold204|size186819	blastn	match_part	85683	86009	201	+	.	ID=scaffold204|size186819:hsp:101070:3.12.0.0;Parent=scaffold204|size186819:hit:49534:3.12.0.0;Target=TRINITY_DN9915_c2_g43_i1 3 329 +;Gap=M327
scaffold204|size186819	blastn	expressed_sequence_match	85741	85976	176	+	.	ID=scaffold204|size186819:hit:49535:3.12.0.0;Name=TRINITY_DN9915_c2_g10_i1;score=176
scaffold204|size186819	blastn	match_part	85741	85976	176	+	.	ID=scaffold204|size186819:hsp:101071:3.12.0.0;Parent=scaffold204|size186819:hit:49535:3.12.0.0;Target=TRINITY_DN9915_c2_g10_i1 1 236 +;Gap=M236
scaffold204|size186819	blastn	expressed_sequence_match	85610	85823	130	-	.	ID=scaffold204|size186819:hit:49536:3.12.0.0;Name=TRINITY_DN5662_c0_g1_i2;score=130
scaffold204|size186819	blastn	match_part	85610	85823	130	-	.	ID=scaffold204|size186819:hsp:101072:3.12.0.0;Parent=scaffold204|size186819:hit:49536:3.12.0.0;Target=TRINITY_DN5662_c0_g1_i2 11 224 +;Gap=M214
scaffold204|size186819	blastn	expressed_sequence_match	86117	86314	144	+	.	ID=scaffold204|size186819:hit:49537:3.12.0.0;Name=TRINITY_DN6466_c0_g4_i1;score=144
scaffold204|size186819	blastn	match_part	86117	86314	144	+	.	ID=scaffold204|size186819:hsp:101073:3.12.0.0;Parent=scaffold204|size186819:hit:49537:3.12.0.0;Target=TRINITY_DN6466_c0_g4_i1 6 203 +;Gap=M198
scaffold204|size186819	blastn	expressed_sequence_match	85102	85755	140	+	.	ID=scaffold204|size186819:hit:49538:3.12.0.0;Name=TRINITY_DN9915_c2_g1_i3;score=140
scaffold204|size186819	blastn	match_part	85102	85277	140	+	.	ID=scaffold204|size186819:hsp:101074:3.12.0.0;Parent=scaffold204|size186819:hit:49538:3.12.0.0;Target=TRINITY_DN9915_c2_g1_i3 2 177 +;Gap=M176
scaffold204|size186819	blastn	match_part	85304	85755	230	+	.	ID=scaffold204|size186819:hsp:101075:3.12.0.0;Parent=scaffold204|size186819:hit:49538:3.12.0.0;Target=TRINITY_DN9915_c2_g1_i3 177 628 +;Gap=M452
scaffold204|size186819	blastn	expressed_sequence_match	85012	85393	316	+	.	ID=scaffold204|size186819:hit:49539:3.12.0.0;Name=TRINITY_DN9915_c2_g45_i1;score=316
scaffold204|size186819	blastn	match_part	85012	85393	316	+	.	ID=scaffold204|size186819:hsp:101076:3.12.0.0;Parent=scaffold204|size186819:hit:49539:3.12.0.0;Target=TRINITY_DN9915_c2_g45_i1 1 382 +;Gap=M382
scaffold204|size186819	blastn	expressed_sequence_match	85469	85755	191	+	.	ID=scaffold204|size186819:hit:49540:3.12.0.0;Name=TRINITY_DN9915_c2_g11_i1;score=191
scaffold204|size186819	blastn	match_part	85469	85755	191	+	.	ID=scaffold204|size186819:hsp:101077:3.12.0.0;Parent=scaffold204|size186819:hit:49540:3.12.0.0;Target=TRINITY_DN9915_c2_g11_i1 5 291 +;Gap=M287
scaffold204|size186819	blastn	expressed_sequence_match	86179	86386	178	+	.	ID=scaffold204|size186819:hit:49541:3.12.0.0;Name=TRINITY_DN6466_c0_g5_i1;score=178
scaffold204|size186819	blastn	match_part	86179	86386	178	+	.	ID=scaffold204|size186819:hsp:101078:3.12.0.0;Parent=scaffold204|size186819:hit:49541:3.12.0.0;Target=TRINITY_DN6466_c0_g5_i1 1 208 +;Gap=M208
scaffold204|size186819	blastn	expressed_sequence_match	85783	86036	152	+	.	ID=scaffold204|size186819:hit:49542:3.12.0.0;Name=TRINITY_DN9915_c2_g32_i2;score=152
scaffold204|size186819	blastn	match_part	85783	86036	152	+	.	ID=scaffold204|size186819:hsp:101079:3.12.0.0;Parent=scaffold204|size186819:hit:49542:3.12.0.0;Target=TRINITY_DN9915_c2_g32_i2 1 254 +;Gap=M254
scaffold204|size186819	blastn	expressed_sequence_match	85198	85418	143	-	.	ID=scaffold204|size186819:hit:49543:3.12.0.0;Name=TRINITY_DN6014_c0_g1_i1;score=143
scaffold204|size186819	blastn	match_part	85198	85418	143	-	.	ID=scaffold204|size186819:hsp:101080:3.12.0.0;Parent=scaffold204|size186819:hit:49543:3.12.0.0;Target=TRINITY_DN6014_c0_g1_i1 1 221 +;Gap=M221
scaffold204|size186819	blastn	expressed_sequence_match	86114	86371	138	+	.	ID=scaffold204|size186819:hit:49544:3.12.0.0;Name=TRINITY_DN8689_c0_g1_i1;score=138
scaffold204|size186819	blastn	match_part	86114	86371	138	+	.	ID=scaffold204|size186819:hsp:101081:3.12.0.0;Parent=scaffold204|size186819:hit:49544:3.12.0.0;Target=TRINITY_DN8689_c0_g1_i1 1 258 +;Gap=M258
scaffold204|size186819	blastn	expressed_sequence_match	89027	89207	91	+	.	ID=scaffold204|size186819:hit:49545:3.12.0.0;Name=TRINITY_DN5663_c0_g1_i1;score=91
scaffold204|size186819	blastn	match_part	89027	89207	91	+	.	ID=scaffold204|size186819:hsp:101082:3.12.0.0;Parent=scaffold204|size186819:hit:49545:3.12.0.0;Target=TRINITY_DN5663_c0_g1_i1 150 330 +;Gap=M181
scaffold204|size186819	blastn	expressed_sequence_match	85783	86141	185	+	.	ID=scaffold204|size186819:hit:49546:3.12.0.0;Name=TRINITY_DN9915_c2_g32_i4;score=185
scaffold204|size186819	blastn	match_part	85783	86141	185	+	.	ID=scaffold204|size186819:hsp:101083:3.12.0.0;Parent=scaffold204|size186819:hit:49546:3.12.0.0;Target=TRINITY_DN9915_c2_g32_i4 1 359 +;Gap=M359
scaffold204|size186819	blastn	expressed_sequence_match	86077	86386	232	+	.	ID=scaffold204|size186819:hit:49547:3.12.0.0;Name=TRINITY_DN6466_c0_g7_i1;score=232
scaffold204|size186819	blastn	match_part	86077	86386	232	+	.	ID=scaffold204|size186819:hsp:101084:3.12.0.0;Parent=scaffold204|size186819:hit:49547:3.12.0.0;Target=TRINITY_DN6466_c0_g7_i1 1 310 +;Gap=M310
scaffold204|size186819	blastn	expressed_sequence_match	85395	85601	120	+	.	ID=scaffold204|size186819:hit:49548:3.12.0.0;Name=TRINITY_DN9915_c2_g1_i4;score=120
scaffold204|size186819	blastn	match_part	85395	85601	120	+	.	ID=scaffold204|size186819:hsp:101085:3.12.0.0;Parent=scaffold204|size186819:hit:49548:3.12.0.0;Target=TRINITY_DN9915_c2_g1_i4 6 212 +;Gap=M207
scaffold204|size186819	blastn	expressed_sequence_match	85989	86203	155	+	.	ID=scaffold204|size186819:hit:49549:3.12.0.0;Name=TRINITY_DN9915_c2_g46_i1;score=155
scaffold204|size186819	blastn	match_part	85989	86203	155	+	.	ID=scaffold204|size186819:hsp:101086:3.12.0.0;Parent=scaffold204|size186819:hit:49549:3.12.0.0;Target=TRINITY_DN9915_c2_g46_i1 3 217 +;Gap=M215
scaffold204|size186819	blastn	expressed_sequence_match	85629	85823	87	+	.	ID=scaffold204|size186819:hit:49550:3.12.0.0;Name=TRINITY_DN12744_c0_g1_i1;score=87
scaffold204|size186819	blastn	match_part	85629	85823	87	+	.	ID=scaffold204|size186819:hsp:101087:3.12.0.0;Parent=scaffold204|size186819:hit:49550:3.12.0.0;Target=TRINITY_DN12744_c0_g1_i1 1 195 +;Gap=M195
scaffold204|size186819	blastn	expressed_sequence_match	86040	86261	115	+	.	ID=scaffold204|size186819:hit:49551:3.12.0.0;Name=TRINITY_DN7047_c0_g1_i1;score=115
scaffold204|size186819	blastn	match_part	86040	86261	115	+	.	ID=scaffold204|size186819:hsp:101088:3.12.0.0;Parent=scaffold204|size186819:hit:49551:3.12.0.0;Target=TRINITY_DN7047_c0_g1_i1 1 221 +;Gap=M222
scaffold204|size186819	blastn	expressed_sequence_match	85268	85422	54	+	.	ID=scaffold204|size186819:hit:49552:3.12.0.0;Name=TRINITY_DN3384_c0_g1_i1;score=54
scaffold204|size186819	blastn	match_part	85268	85422	54	+	.	ID=scaffold204|size186819:hsp:101089:3.12.0.0;Parent=scaffold204|size186819:hit:49552:3.12.0.0;Target=TRINITY_DN3384_c0_g1_i1 31 184 +;Gap=M155
scaffold204|size186819	blastn	expressed_sequence_match	86017	86499	351	+	.	ID=scaffold204|size186819:hit:49553:3.12.0.0;Name=TRINITY_DN9915_c2_g32_i5;score=351
scaffold204|size186819	blastn	match_part	86017	86499	351	+	.	ID=scaffold204|size186819:hsp:101090:3.12.0.0;Parent=scaffold204|size186819:hit:49553:3.12.0.0;Target=TRINITY_DN9915_c2_g32_i5 1 483 +;Gap=M483
scaffold204|size186819	blastn	expressed_sequence_match	84812	85121	280	+	.	ID=scaffold204|size186819:hit:49554:3.12.0.0;Name=TRINITY_DN9915_c2_g15_i1;score=280
scaffold204|size186819	blastn	match_part	84812	85121	280	+	.	ID=scaffold204|size186819:hsp:101091:3.12.0.0;Parent=scaffold204|size186819:hit:49554:3.12.0.0;Target=TRINITY_DN9915_c2_g15_i1 25 334 +;Gap=M310
scaffold204|size186819	blastn	expressed_sequence_match	85852	86102	197	+	.	ID=scaffold204|size186819:hit:49555:3.12.0.0;Name=TRINITY_DN9915_c2_g3_i1;score=197
scaffold204|size186819	blastn	match_part	85852	86102	197	+	.	ID=scaffold204|size186819:hsp:101092:3.12.0.0;Parent=scaffold204|size186819:hit:49555:3.12.0.0;Target=TRINITY_DN9915_c2_g3_i1 1 251 +;Gap=M251
scaffold204|size186819	blastn	expressed_sequence_match	85476	85775	174	+	.	ID=scaffold204|size186819:hit:49556:3.12.0.0;Name=TRINITY_DN12050_c0_g1_i1;score=174
scaffold204|size186819	blastn	match_part	85476	85775	174	+	.	ID=scaffold204|size186819:hsp:101093:3.12.0.0;Parent=scaffold204|size186819:hit:49556:3.12.0.0;Target=TRINITY_DN12050_c0_g1_i1 20 319 +;Gap=M300
scaffold204|size186819	blastn	expressed_sequence_match	85807	86009	77	+	.	ID=scaffold204|size186819:hit:49557:3.12.0.0;Name=TRINITY_DN5576_c0_g1_i1;score=77
scaffold204|size186819	blastn	match_part	85807	86009	77	+	.	ID=scaffold204|size186819:hsp:101094:3.12.0.0;Parent=scaffold204|size186819:hit:49557:3.12.0.0;Target=TRINITY_DN5576_c0_g1_i1 12 214 +;Gap=M203
scaffold204|size186819	blastn	expressed_sequence_match	85469	85999	423	+	.	ID=scaffold204|size186819:hit:49558:3.12.0.0;Name=TRINITY_DN9915_c2_g33_i1;score=423
scaffold204|size186819	blastn	match_part	85469	85999	423	+	.	ID=scaffold204|size186819:hsp:101095:3.12.0.0;Parent=scaffold204|size186819:hit:49558:3.12.0.0;Target=TRINITY_DN9915_c2_g33_i1 46 576 +;Gap=M531
scaffold204|size186819	blastn	expressed_sequence_match	87949	88258	292	+	.	ID=scaffold204|size186819:hit:49559:3.12.0.0;Name=TRINITY_DN12820_c0_g1_i1;score=292
scaffold204|size186819	blastn	match_part	87949	88258	292	+	.	ID=scaffold204|size186819:hsp:101096:3.12.0.0;Parent=scaffold204|size186819:hit:49559:3.12.0.0;Target=TRINITY_DN12820_c0_g1_i1 1 310 +;Gap=M310
scaffold204|size186819	blastn	expressed_sequence_match	85807	85987	97	+	.	ID=scaffold204|size186819:hit:49560:3.12.0.0;Name=TRINITY_DN5576_c0_g2_i1;score=97
scaffold204|size186819	blastn	match_part	85807	85987	97	+	.	ID=scaffold204|size186819:hsp:101097:3.12.0.0;Parent=scaffold204|size186819:hit:49560:3.12.0.0;Target=TRINITY_DN5576_c0_g2_i1 12 192 +;Gap=M181
scaffold204|size186819	blastn	expressed_sequence_match	84812	84945	122	+	.	ID=scaffold204|size186819:hit:49561:3.12.0.0;Name=TRINITY_DN9915_c2_g16_i1;score=122
scaffold204|size186819	blastn	match_part	84812	84945	122	+	.	ID=scaffold204|size186819:hsp:101098:3.12.0.0;Parent=scaffold204|size186819:hit:49561:3.12.0.0;Target=TRINITY_DN9915_c2_g16_i1 116 249 +;Gap=M134
scaffold204|size186819	blastn	expressed_sequence_match	85777	86087	95	+	.	ID=scaffold204|size186819:hit:49562:3.12.0.0;Name=TRINITY_DN12023_c0_g3_i1;score=95
scaffold204|size186819	blastn	match_part	85777	86087	95	+	.	ID=scaffold204|size186819:hsp:101099:3.12.0.0;Parent=scaffold204|size186819:hit:49562:3.12.0.0;Target=TRINITY_DN12023_c0_g3_i1 1 311 +;Gap=M311
scaffold204|size186819	blastn	expressed_sequence_match	90844	91652	144	+	.	ID=scaffold204|size186819:hit:49563:3.12.0.0;Name=TRINITY_DN1839_c0_g1_i1;score=144
scaffold204|size186819	blastn	match_part	90844	90987	144	+	.	ID=scaffold204|size186819:hsp:101100:3.12.0.0;Parent=scaffold204|size186819:hit:49563:3.12.0.0;Target=TRINITY_DN1839_c0_g1_i1 104 247 +;Gap=M144
scaffold204|size186819	blastn	match_part	91241	91652	412	+	.	ID=scaffold204|size186819:hsp:101101:3.12.0.0;Parent=scaffold204|size186819:hit:49563:3.12.0.0;Target=TRINITY_DN1839_c0_g1_i1 243 654 +;Gap=M412
scaffold204|size186819	blastn	expressed_sequence_match	90844	91728	885	+	.	ID=scaffold204|size186819:hit:49564:3.12.0.0;Name=TRINITY_DN10245_c0_g1_i1;score=885
scaffold204|size186819	blastn	match_part	90844	91728	885	+	.	ID=scaffold204|size186819:hsp:101102:3.12.0.0;Parent=scaffold204|size186819:hit:49564:3.12.0.0;Target=TRINITY_DN10245_c0_g1_i1 119 1003 +;Gap=M885
scaffold204|size186819	blastn	expressed_sequence_match	121785	124091	543	+	.	ID=scaffold204|size186819:hit:49565:3.12.0.0;Name=TRINITY_DN6987_c0_g1_i1;score=543
scaffold204|size186819	blastn	match_part	121785	122345	543	+	.	ID=scaffold204|size186819:hsp:101103:3.12.0.0;Parent=scaffold204|size186819:hit:49565:3.12.0.0;Target=TRINITY_DN6987_c0_g1_i1 1 561 +;Gap=M561
scaffold204|size186819	blastn	match_part	122448	124091	1632	+	.	ID=scaffold204|size186819:hsp:101104:3.12.0.0;Parent=scaffold204|size186819:hit:49565:3.12.0.0;Target=TRINITY_DN6987_c0_g1_i1 561 2204 +;Gap=M1644
scaffold204|size186819	blastn	expressed_sequence_match	121885	124088	2174	+	.	ID=scaffold204|size186819:hit:49566:3.12.0.0;Name=TRINITY_DN17720_c1_g4_i1;score=2174
scaffold204|size186819	blastn	match_part	121885	124088	2174	+	.	ID=scaffold204|size186819:hsp:101105:3.12.0.0;Parent=scaffold204|size186819:hit:49566:3.12.0.0;Target=TRINITY_DN17720_c1_g4_i1 1 2204 +;Gap=M2204
scaffold204|size186819	blastn	expressed_sequence_match	121885	124088	2036	+	.	ID=scaffold204|size186819:hit:49567:3.12.0.0;Name=TRINITY_DN17720_c1_g4_i2;score=2036
scaffold204|size186819	blastn	match_part	121885	123944	2036	+	.	ID=scaffold204|size186819:hsp:101106:3.12.0.0;Parent=scaffold204|size186819:hit:49567:3.12.0.0;Target=TRINITY_DN17720_c1_g4_i2 1 2060 +;Gap=M2060
scaffold204|size186819	blastn	match_part	124036	124088	47	+	.	ID=scaffold204|size186819:hsp:101107:3.12.0.0;Parent=scaffold204|size186819:hit:49567:3.12.0.0;Target=TRINITY_DN17720_c1_g4_i2 2061 2113 +;Gap=M53
scaffold204|size186819	blastn	expressed_sequence_match	121885	124088	449	+	.	ID=scaffold204|size186819:hit:49568:3.12.0.0;Name=TRINITY_DN17720_c1_g4_i4;score=449
scaffold204|size186819	blastn	match_part	121885	122345	449	+	.	ID=scaffold204|size186819:hsp:101108:3.12.0.0;Parent=scaffold204|size186819:hit:49568:3.12.0.0;Target=TRINITY_DN17720_c1_g4_i4 1 461 +;Gap=M461
scaffold204|size186819	blastn	match_part	122448	123944	1485	+	.	ID=scaffold204|size186819:hsp:101109:3.12.0.0;Parent=scaffold204|size186819:hit:49568:3.12.0.0;Target=TRINITY_DN17720_c1_g4_i4 461 1957 +;Gap=M1497
scaffold204|size186819	blastn	match_part	124036	124088	47	+	.	ID=scaffold204|size186819:hsp:101110:3.12.0.0;Parent=scaffold204|size186819:hit:49568:3.12.0.0;Target=TRINITY_DN17720_c1_g4_i4 1958 2010 +;Gap=M53
scaffold204|size186819	blastn	expressed_sequence_match	123881	124088	166	+	.	ID=scaffold204|size186819:hit:49569:3.12.0.0;Name=TRINITY_DN17720_c1_g4_i5;score=166
scaffold204|size186819	blastn	match_part	123881	124088	166	+	.	ID=scaffold204|size186819:hsp:101111:3.12.0.0;Parent=scaffold204|size186819:hit:49569:3.12.0.0;Target=TRINITY_DN17720_c1_g4_i5 8 215 +;Gap=M208
scaffold204|size186819	blastn	expressed_sequence_match	123866	124212	263	-	.	ID=scaffold204|size186819:hit:49570:3.12.0.0;Name=TRINITY_DN12798_c0_g1_i1;score=263
scaffold204|size186819	blastn	match_part	123866	124212	263	-	.	ID=scaffold204|size186819:hsp:101112:3.12.0.0;Parent=scaffold204|size186819:hit:49570:3.12.0.0;Target=TRINITY_DN12798_c0_g1_i1 1 347 +;Gap=M347
scaffold204|size186819	blastn	expressed_sequence_match	124806	124985	132	+	.	ID=scaffold204|size186819:hit:49571:3.12.0.0;Name=TRINITY_DN10173_c0_g1_i1;score=132
scaffold204|size186819	blastn	match_part	124806	124985	132	+	.	ID=scaffold204|size186819:hsp:101113:3.12.0.0;Parent=scaffold204|size186819:hit:49571:3.12.0.0;Target=TRINITY_DN10173_c0_g1_i1 108 287 +;Gap=M180
scaffold204|size186819	blastn	expressed_sequence_match	126378	126587	132	-	.	ID=scaffold204|size186819:hit:49572:3.12.0.0;Name=TRINITY_DN2711_c0_g1_i1;score=132
scaffold204|size186819	blastn	match_part	126378	126587	132	-	.	ID=scaffold204|size186819:hsp:101114:3.12.0.0;Parent=scaffold204|size186819:hit:49572:3.12.0.0;Target=TRINITY_DN2711_c0_g1_i1 16 225 +;Gap=M210
scaffold204|size186819	blastn	expressed_sequence_match	126367	126587	137	-	.	ID=scaffold204|size186819:hit:49573:3.12.0.0;Name=TRINITY_DN2711_c0_g2_i1;score=137
scaffold204|size186819	blastn	match_part	126367	126587	137	-	.	ID=scaffold204|size186819:hsp:101115:3.12.0.0;Parent=scaffold204|size186819:hit:49573:3.12.0.0;Target=TRINITY_DN2711_c0_g2_i1 16 236 +;Gap=M221
scaffold204|size186819	blastn	expressed_sequence_match	125948	126419	100	+	.	ID=scaffold204|size186819:hit:49574:3.12.0.0;Name=TRINITY_DN12907_c0_g1_i1;score=100
scaffold204|size186819	blastn	match_part	125948	126149	100	+	.	ID=scaffold204|size186819:hsp:101116:3.12.0.0;Parent=scaffold204|size186819:hit:49574:3.12.0.0;Target=TRINITY_DN12907_c0_g1_i1 51 252 +;Gap=M202
scaffold204|size186819	blastn	match_part	126378	126419	42	+	.	ID=scaffold204|size186819:hsp:101117:3.12.0.0;Parent=scaffold204|size186819:hit:49574:3.12.0.0;Target=TRINITY_DN12907_c0_g1_i1 479 520 +;Gap=M42
scaffold204|size186819	blastn	expressed_sequence_match	126655	126857	77	+	.	ID=scaffold204|size186819:hit:49575:3.12.0.0;Name=TRINITY_DN9744_c0_g1_i1;score=77
scaffold204|size186819	blastn	match_part	126655	126857	77	+	.	ID=scaffold204|size186819:hsp:101118:3.12.0.0;Parent=scaffold204|size186819:hit:49575:3.12.0.0;Target=TRINITY_DN9744_c0_g1_i1 1 203 +;Gap=M203
scaffold204|size186819	blastn	expressed_sequence_match	126655	126899	89	+	.	ID=scaffold204|size186819:hit:49576:3.12.0.0;Name=TRINITY_DN9744_c0_g1_i2;score=89
scaffold204|size186819	blastn	match_part	126655	126899	89	+	.	ID=scaffold204|size186819:hsp:101119:3.12.0.0;Parent=scaffold204|size186819:hit:49576:3.12.0.0;Target=TRINITY_DN9744_c0_g1_i2 1 245 +;Gap=M245
scaffold204|size186819	blastn	expressed_sequence_match	128114	128333	94	-	.	ID=scaffold204|size186819:hit:49577:3.12.0.0;Name=TRINITY_DN13298_c0_g1_i1;score=94
scaffold204|size186819	blastn	match_part	128114	128333	94	-	.	ID=scaffold204|size186819:hsp:101120:3.12.0.0;Parent=scaffold204|size186819:hit:49577:3.12.0.0;Target=TRINITY_DN13298_c0_g1_i1 61 280 +;Gap=M220
scaffold204|size186819	blastn	expressed_sequence_match	129564	129677	60	+	.	ID=scaffold204|size186819:hit:49578:3.12.0.0;Name=TRINITY_DN12621_c0_g3_i1;score=60
scaffold204|size186819	blastn	match_part	129564	129677	60	+	.	ID=scaffold204|size186819:hsp:101121:3.12.0.0;Parent=scaffold204|size186819:hit:49578:3.12.0.0;Target=TRINITY_DN12621_c0_g3_i1 61 174 +;Gap=M114
scaffold204|size186819	blastn	expressed_sequence_match	134198	134305	90	+	.	ID=scaffold204|size186819:hit:49579:3.12.0.0;Name=TRINITY_DN9400_c0_g2_i1;score=90
scaffold204|size186819	blastn	match_part	134198	134305	90	+	.	ID=scaffold204|size186819:hsp:101122:3.12.0.0;Parent=scaffold204|size186819:hit:49579:3.12.0.0;Target=TRINITY_DN9400_c0_g2_i1 163 270 +;Gap=M108
scaffold204|size186819	blastn	expressed_sequence_match	130067	131547	522	-	.	ID=scaffold204|size186819:hit:49580:3.12.0.0;Name=TRINITY_DN15384_c0_g1_i1;score=522
scaffold204|size186819	blastn	match_part	130067	131547	522	-	.	ID=scaffold204|size186819:hsp:101123:3.12.0.0;Parent=scaffold204|size186819:hit:49580:3.12.0.0;Target=TRINITY_DN15384_c0_g1_i1 324 1781 +;Gap=M1481
scaffold204|size186819	blastn	expressed_sequence_match	134413	135454	246	-	.	ID=scaffold204|size186819:hit:49581:3.12.0.0;Name=TRINITY_DN5437_c0_g1_i1;score=246
scaffold204|size186819	blastn	match_part	134677	135454	246	-	.	ID=scaffold204|size186819:hsp:101124:3.12.0.0;Parent=scaffold204|size186819:hit:49581:3.12.0.0;Target=TRINITY_DN5437_c0_g1_i1 5 789 +;Gap=M778
scaffold204|size186819	blastn	match_part	134413	134676	131	-	.	ID=scaffold204|size186819:hsp:101125:3.12.0.0;Parent=scaffold204|size186819:hit:49581:3.12.0.0;Target=TRINITY_DN5437_c0_g1_i1 805 1069 +;Gap=M264
scaffold204|size186819	blastn	expressed_sequence_match	135075	135293	153	+	.	ID=scaffold204|size186819:hit:49582:3.12.0.0;Name=TRINITY_DN16537_c0_g1_i1;score=153
scaffold204|size186819	blastn	match_part	135075	135293	153	+	.	ID=scaffold204|size186819:hsp:101126:3.12.0.0;Parent=scaffold204|size186819:hit:49582:3.12.0.0;Target=TRINITY_DN16537_c0_g1_i1 36 254 +;Gap=M219
scaffold204|size186819	blastn	expressed_sequence_match	135491	135607	57	+	.	ID=scaffold204|size186819:hit:49583:3.12.0.0;Name=TRINITY_DN10953_c0_g1_i1;score=57
scaffold204|size186819	blastn	match_part	135491	135607	57	+	.	ID=scaffold204|size186819:hsp:101127:3.12.0.0;Parent=scaffold204|size186819:hit:49583:3.12.0.0;Target=TRINITY_DN10953_c0_g1_i1 128 244 +;Gap=M117
scaffold204|size186819	blastn	expressed_sequence_match	135283	135597	189	+	.	ID=scaffold204|size186819:hit:49584:3.12.0.0;Name=TRINITY_DN13420_c0_g1_i1;score=189
scaffold204|size186819	blastn	match_part	135283	135597	189	+	.	ID=scaffold204|size186819:hsp:101128:3.12.0.0;Parent=scaffold204|size186819:hit:49584:3.12.0.0;Target=TRINITY_DN13420_c0_g1_i1 177 491 +;Gap=M315
scaffold204|size186819	blastn	expressed_sequence_match	134198	134511	93	-	.	ID=scaffold204|size186819:hit:49585:3.12.0.0;Name=TRINITY_DN16117_c0_g1_i1;score=93
scaffold204|size186819	blastn	match_part	134198	134511	93	-	.	ID=scaffold204|size186819:hsp:101129:3.12.0.0;Parent=scaffold204|size186819:hit:49585:3.12.0.0;Target=TRINITY_DN16117_c0_g1_i1 20 336 +;Gap=M314
scaffold204|size186819	blastn	expressed_sequence_match	135361	135651	219	+	.	ID=scaffold204|size186819:hit:49586:3.12.0.0;Name=TRINITY_DN13420_c0_g1_i2;score=219
scaffold204|size186819	blastn	match_part	135361	135651	219	+	.	ID=scaffold204|size186819:hsp:101130:3.12.0.0;Parent=scaffold204|size186819:hit:49586:3.12.0.0;Target=TRINITY_DN13420_c0_g1_i2 7 297 +;Gap=M291
scaffold204|size186819	blastn	expressed_sequence_match	134352	134529	86	+	.	ID=scaffold204|size186819:hit:49587:3.12.0.0;Name=TRINITY_DN9038_c0_g3_i1;score=86
scaffold204|size186819	blastn	match_part	134352	134529	86	+	.	ID=scaffold204|size186819:hsp:101131:3.12.0.0;Parent=scaffold204|size186819:hit:49587:3.12.0.0;Target=TRINITY_DN9038_c0_g3_i1 109 287 +;Gap=M178
scaffold204|size186819	blastn	expressed_sequence_match	146750	150681	228	+	.	ID=scaffold204|size186819:hit:49588:3.12.0.0;Name=TRINITY_DN17825_c0_g1_i8;score=228
scaffold204|size186819	blastn	match_part	146750	146977	228	+	.	ID=scaffold204|size186819:hsp:101132:3.12.0.0;Parent=scaffold204|size186819:hit:49588:3.12.0.0;Target=TRINITY_DN17825_c0_g1_i8 1 228 +;Gap=M228
scaffold204|size186819	blastn	match_part	147228	148000	761	+	.	ID=scaffold204|size186819:hsp:101133:3.12.0.0;Parent=scaffold204|size186819:hit:49588:3.12.0.0;Target=TRINITY_DN17825_c0_g1_i8 228 1000 +;Gap=M773
scaffold204|size186819	blastn	match_part	148089	148471	383	+	.	ID=scaffold204|size186819:hsp:101134:3.12.0.0;Parent=scaffold204|size186819:hit:49588:3.12.0.0;Target=TRINITY_DN17825_c0_g1_i8 998 1380 +;Gap=M383
scaffold204|size186819	blastn	match_part	148563	148990	416	+	.	ID=scaffold204|size186819:hsp:101135:3.12.0.0;Parent=scaffold204|size186819:hit:49588:3.12.0.0;Target=TRINITY_DN17825_c0_g1_i8 1381 1808 +;Gap=M428
scaffold204|size186819	blastn	match_part	149082	149396	315	+	.	ID=scaffold204|size186819:hsp:101136:3.12.0.0;Parent=scaffold204|size186819:hit:49588:3.12.0.0;Target=TRINITY_DN17825_c0_g1_i8 1809 2123 +;Gap=M315
scaffold204|size186819	blastn	match_part	149504	150681	1106	+	.	ID=scaffold204|size186819:hsp:101137:3.12.0.0;Parent=scaffold204|size186819:hit:49588:3.12.0.0;Target=TRINITY_DN17825_c0_g1_i8 2121 3298 +;Gap=M1178
scaffold204|size186819	blastn	expressed_sequence_match	146883	149163	57	+	.	ID=scaffold204|size186819:hit:49589:3.12.0.0;Name=TRINITY_DN17825_c0_g1_i1;score=57
scaffold204|size186819	blastn	match_part	146883	146955	57	+	.	ID=scaffold204|size186819:hsp:101138:3.12.0.0;Parent=scaffold204|size186819:hit:49589:3.12.0.0;Target=TRINITY_DN17825_c0_g1_i1 410 483 +;Gap=M73
scaffold204|size186819	blastn	match_part	147228	147525	286	+	.	ID=scaffold204|size186819:hsp:101139:3.12.0.0;Parent=scaffold204|size186819:hit:49589:3.12.0.0;Target=TRINITY_DN17825_c0_g1_i1 505 802 +;Gap=M298
scaffold204|size186819	blastn	match_part	147636	148000	353	+	.	ID=scaffold204|size186819:hsp:101140:3.12.0.0;Parent=scaffold204|size186819:hit:49589:3.12.0.0;Target=TRINITY_DN17825_c0_g1_i1 801 1165 +;Gap=M365
scaffold204|size186819	blastn	match_part	148089	148990	878	+	.	ID=scaffold204|size186819:hsp:101141:3.12.0.0;Parent=scaffold204|size186819:hit:49589:3.12.0.0;Target=TRINITY_DN17825_c0_g1_i1 1163 2064 +;Gap=M902
scaffold204|size186819	blastn	match_part	149082	149163	82	+	.	ID=scaffold204|size186819:hsp:101142:3.12.0.0;Parent=scaffold204|size186819:hit:49589:3.12.0.0;Target=TRINITY_DN17825_c0_g1_i1 2065 2146 +;Gap=M82
scaffold204|size186819	blastn	expressed_sequence_match	146447	146955	241	+	.	ID=scaffold204|size186819:hit:49590:3.12.0.0;Name=TRINITY_DN14282_c0_g1_i1;score=241
scaffold204|size186819	blastn	match_part	146447	146726	241	+	.	ID=scaffold204|size186819:hsp:101143:3.12.0.0;Parent=scaffold204|size186819:hit:49590:3.12.0.0;Target=TRINITY_DN14282_c0_g1_i1 1 282 +;Gap=M280
scaffold204|size186819	blastn	match_part	146883	146955	57	+	.	ID=scaffold204|size186819:hsp:101144:3.12.0.0;Parent=scaffold204|size186819:hit:49590:3.12.0.0;Target=TRINITY_DN14282_c0_g1_i1 401 474 +;Gap=M73
scaffold204|size186819	blastn	expressed_sequence_match	147841	148186	205	+	.	ID=scaffold204|size186819:hit:49591:3.12.0.0;Name=TRINITY_DN17825_c0_g1_i2;score=205
scaffold204|size186819	blastn	match_part	147841	148045	205	+	.	ID=scaffold204|size186819:hsp:101145:3.12.0.0;Parent=scaffold204|size186819:hit:49591:3.12.0.0;Target=TRINITY_DN17825_c0_g1_i2 1 205 +;Gap=M205
scaffold204|size186819	blastn	match_part	148067	148186	120	+	.	ID=scaffold204|size186819:hsp:101146:3.12.0.0;Parent=scaffold204|size186819:hit:49591:3.12.0.0;Target=TRINITY_DN17825_c0_g1_i2 239 358 +;Gap=M120
scaffold204|size186819	blastn	expressed_sequence_match	146883	151312	57	+	.	ID=scaffold204|size186819:hit:49592:3.12.0.0;Name=TRINITY_DN17825_c0_g1_i3;score=57
scaffold204|size186819	blastn	match_part	146883	146955	57	+	.	ID=scaffold204|size186819:hsp:101147:3.12.0.0;Parent=scaffold204|size186819:hit:49592:3.12.0.0;Target=TRINITY_DN17825_c0_g1_i3 410 483 +;Gap=M73
scaffold204|size186819	blastn	match_part	147228	147525	292	+	.	ID=scaffold204|size186819:hsp:101148:3.12.0.0;Parent=scaffold204|size186819:hit:49592:3.12.0.0;Target=TRINITY_DN17825_c0_g1_i3 505 802 +;Gap=M298
scaffold204|size186819	blastn	match_part	147633	148000	338	+	.	ID=scaffold204|size186819:hsp:101149:3.12.0.0;Parent=scaffold204|size186819:hit:49592:3.12.0.0;Target=TRINITY_DN17825_c0_g1_i3 801 1168 +;Gap=M368
scaffold204|size186819	blastn	match_part	148089	148471	383	+	.	ID=scaffold204|size186819:hsp:101150:3.12.0.0;Parent=scaffold204|size186819:hit:49592:3.12.0.0;Target=TRINITY_DN17825_c0_g1_i3 1166 1548 +;Gap=M383
scaffold204|size186819	blastn	match_part	148563	148990	428	+	.	ID=scaffold204|size186819:hsp:101151:3.12.0.0;Parent=scaffold204|size186819:hit:49592:3.12.0.0;Target=TRINITY_DN17825_c0_g1_i3 1549 1976 +;Gap=M428
scaffold204|size186819	blastn	match_part	149082	149396	303	+	.	ID=scaffold204|size186819:hsp:101152:3.12.0.0;Parent=scaffold204|size186819:hit:49592:3.12.0.0;Target=TRINITY_DN17825_c0_g1_i3 1977 2291 +;Gap=M315
scaffold204|size186819	blastn	match_part	149509	150376	796	+	.	ID=scaffold204|size186819:hsp:101153:3.12.0.0;Parent=scaffold204|size186819:hit:49592:3.12.0.0;Target=TRINITY_DN17825_c0_g1_i3 2294 3161 +;Gap=M868
scaffold204|size186819	blastn	match_part	150464	150497	34	+	.	ID=scaffold204|size186819:hsp:101154:3.12.0.0;Parent=scaffold204|size186819:hit:49592:3.12.0.0;Target=TRINITY_DN17825_c0_g1_i3 3160 3193 +;Gap=M34
scaffold204|size186819	blastn	match_part	150601	151312	712	+	.	ID=scaffold204|size186819:hsp:101155:3.12.0.0;Parent=scaffold204|size186819:hit:49592:3.12.0.0;Target=TRINITY_DN17825_c0_g1_i3 3193 3904 +;Gap=M712
scaffold204|size186819	blastn	expressed_sequence_match	146883	150681	57	+	.	ID=scaffold204|size186819:hit:49593:3.12.0.0;Name=TRINITY_DN17825_c0_g1_i4;score=57
scaffold204|size186819	blastn	match_part	146883	146955	57	+	.	ID=scaffold204|size186819:hsp:101156:3.12.0.0;Parent=scaffold204|size186819:hit:49593:3.12.0.0;Target=TRINITY_DN17825_c0_g1_i4 410 483 +;Gap=M73
scaffold204|size186819	blastn	match_part	147228	147525	292	+	.	ID=scaffold204|size186819:hsp:101157:3.12.0.0;Parent=scaffold204|size186819:hit:49593:3.12.0.0;Target=TRINITY_DN17825_c0_g1_i4 505 802 +;Gap=M298
scaffold204|size186819	blastn	match_part	147633	148000	338	+	.	ID=scaffold204|size186819:hsp:101158:3.12.0.0;Parent=scaffold204|size186819:hit:49593:3.12.0.0;Target=TRINITY_DN17825_c0_g1_i4 801 1168 +;Gap=M368
scaffold204|size186819	blastn	match_part	148089	148471	383	+	.	ID=scaffold204|size186819:hsp:101159:3.12.0.0;Parent=scaffold204|size186819:hit:49593:3.12.0.0;Target=TRINITY_DN17825_c0_g1_i4 1166 1548 +;Gap=M383
scaffold204|size186819	blastn	match_part	148563	148990	428	+	.	ID=scaffold204|size186819:hsp:101160:3.12.0.0;Parent=scaffold204|size186819:hit:49593:3.12.0.0;Target=TRINITY_DN17825_c0_g1_i4 1549 1976 +;Gap=M428
scaffold204|size186819	blastn	match_part	149082	149396	303	+	.	ID=scaffold204|size186819:hsp:101161:3.12.0.0;Parent=scaffold204|size186819:hit:49593:3.12.0.0;Target=TRINITY_DN17825_c0_g1_i4 1977 2291 +;Gap=M315
scaffold204|size186819	blastn	match_part	149509	150681	1101	+	.	ID=scaffold204|size186819:hsp:101162:3.12.0.0;Parent=scaffold204|size186819:hit:49593:3.12.0.0;Target=TRINITY_DN17825_c0_g1_i4 2294 3466 +;Gap=M1173
scaffold204|size186819	blastn	expressed_sequence_match	146688	151410	290	+	.	ID=scaffold204|size186819:hit:49594:3.12.0.0;Name=TRINITY_DN9552_c0_g1_i1;score=290
scaffold204|size186819	blastn	match_part	146688	146977	290	+	.	ID=scaffold204|size186819:hsp:101163:3.12.0.0;Parent=scaffold204|size186819:hit:49594:3.12.0.0;Target=TRINITY_DN9552_c0_g1_i1 1 290 +;Gap=M290
scaffold204|size186819	blastn	match_part	147228	147525	286	+	.	ID=scaffold204|size186819:hsp:101164:3.12.0.0;Parent=scaffold204|size186819:hit:49594:3.12.0.0;Target=TRINITY_DN9552_c0_g1_i1 290 587 +;Gap=M298
scaffold204|size186819	blastn	match_part	147633	148000	368	+	.	ID=scaffold204|size186819:hsp:101165:3.12.0.0;Parent=scaffold204|size186819:hit:49594:3.12.0.0;Target=TRINITY_DN9552_c0_g1_i1 586 953 +;Gap=M368
scaffold204|size186819	blastn	match_part	148089	148471	377	+	.	ID=scaffold204|size186819:hsp:101166:3.12.0.0;Parent=scaffold204|size186819:hit:49594:3.12.0.0;Target=TRINITY_DN9552_c0_g1_i1 951 1333 +;Gap=M383
scaffold204|size186819	blastn	match_part	148563	148990	422	+	.	ID=scaffold204|size186819:hsp:101167:3.12.0.0;Parent=scaffold204|size186819:hit:49594:3.12.0.0;Target=TRINITY_DN9552_c0_g1_i1 1334 1761 +;Gap=M428
scaffold204|size186819	blastn	match_part	149082	149396	303	+	.	ID=scaffold204|size186819:hsp:101168:3.12.0.0;Parent=scaffold204|size186819:hit:49594:3.12.0.0;Target=TRINITY_DN9552_c0_g1_i1 1762 2076 +;Gap=M315
scaffold204|size186819	blastn	match_part	149509	150376	802	+	.	ID=scaffold204|size186819:hsp:101169:3.12.0.0;Parent=scaffold204|size186819:hit:49594:3.12.0.0;Target=TRINITY_DN9552_c0_g1_i1 2079 2946 +;Gap=M868
scaffold204|size186819	blastn	match_part	150464	150497	34	+	.	ID=scaffold204|size186819:hsp:101170:3.12.0.0;Parent=scaffold204|size186819:hit:49594:3.12.0.0;Target=TRINITY_DN9552_c0_g1_i1 2945 2978 +;Gap=M34
scaffold204|size186819	blastn	match_part	150601	151410	610	+	.	ID=scaffold204|size186819:hsp:101171:3.12.0.0;Parent=scaffold204|size186819:hit:49594:3.12.0.0;Target=TRINITY_DN9552_c0_g1_i1 2978 3789 +;Gap=M810
scaffold204|size186819	blastn	expressed_sequence_match	149374	149659	274	+	.	ID=scaffold204|size186819:hit:49595:3.12.0.0;Name=TRINITY_DN17825_c0_g1_i5;score=274
scaffold204|size186819	blastn	match_part	149374	149659	274	+	.	ID=scaffold204|size186819:hsp:101172:3.12.0.0;Parent=scaffold204|size186819:hit:49595:3.12.0.0;Target=TRINITY_DN17825_c0_g1_i5 1 286 +;Gap=M286
scaffold204|size186819	blastn	expressed_sequence_match	146688	150985	290	+	.	ID=scaffold204|size186819:hit:49596:3.12.0.0;Name=TRINITY_DN9552_c0_g1_i2;score=290
scaffold204|size186819	blastn	match_part	146688	146977	290	+	.	ID=scaffold204|size186819:hsp:101173:3.12.0.0;Parent=scaffold204|size186819:hit:49596:3.12.0.0;Target=TRINITY_DN9552_c0_g1_i2 1 290 +;Gap=M290
scaffold204|size186819	blastn	match_part	147228	147525	286	+	.	ID=scaffold204|size186819:hsp:101174:3.12.0.0;Parent=scaffold204|size186819:hit:49596:3.12.0.0;Target=TRINITY_DN9552_c0_g1_i2 290 587 +;Gap=M298
scaffold204|size186819	blastn	match_part	147633	148000	368	+	.	ID=scaffold204|size186819:hsp:101175:3.12.0.0;Parent=scaffold204|size186819:hit:49596:3.12.0.0;Target=TRINITY_DN9552_c0_g1_i2 586 953 +;Gap=M368
scaffold204|size186819	blastn	match_part	148089	148471	377	+	.	ID=scaffold204|size186819:hsp:101176:3.12.0.0;Parent=scaffold204|size186819:hit:49596:3.12.0.0;Target=TRINITY_DN9552_c0_g1_i2 951 1333 +;Gap=M383
scaffold204|size186819	blastn	match_part	148563	148990	422	+	.	ID=scaffold204|size186819:hsp:101177:3.12.0.0;Parent=scaffold204|size186819:hit:49596:3.12.0.0;Target=TRINITY_DN9552_c0_g1_i2 1334 1761 +;Gap=M428
scaffold204|size186819	blastn	match_part	149082	149396	303	+	.	ID=scaffold204|size186819:hsp:101178:3.12.0.0;Parent=scaffold204|size186819:hit:49596:3.12.0.0;Target=TRINITY_DN9552_c0_g1_i2 1762 2076 +;Gap=M315
scaffold204|size186819	blastn	match_part	149509	150376	802	+	.	ID=scaffold204|size186819:hsp:101179:3.12.0.0;Parent=scaffold204|size186819:hit:49596:3.12.0.0;Target=TRINITY_DN9552_c0_g1_i2 2079 2946 +;Gap=M868
scaffold204|size186819	blastn	match_part	150464	150497	34	+	.	ID=scaffold204|size186819:hsp:101180:3.12.0.0;Parent=scaffold204|size186819:hit:49596:3.12.0.0;Target=TRINITY_DN9552_c0_g1_i2 2945 2978 +;Gap=M34
scaffold204|size186819	blastn	match_part	150601	150770	164	+	.	ID=scaffold204|size186819:hsp:101181:3.12.0.0;Parent=scaffold204|size186819:hit:49596:3.12.0.0;Target=TRINITY_DN9552_c0_g1_i2 2978 3147 +;Gap=M170
scaffold204|size186819	blastn	match_part	150797	150985	159	+	.	ID=scaffold204|size186819:hsp:101182:3.12.0.0;Parent=scaffold204|size186819:hit:49596:3.12.0.0;Target=TRINITY_DN9552_c0_g1_i2 3150 3338 +;Gap=M189
scaffold204|size186819	blastn	expressed_sequence_match	146883	151410	57	+	.	ID=scaffold204|size186819:hit:49597:3.12.0.0;Name=TRINITY_DN17825_c0_g1_i6;score=57
scaffold204|size186819	blastn	match_part	146883	146955	57	+	.	ID=scaffold204|size186819:hsp:101183:3.12.0.0;Parent=scaffold204|size186819:hit:49597:3.12.0.0;Target=TRINITY_DN17825_c0_g1_i6 410 483 +;Gap=M73
scaffold204|size186819	blastn	match_part	147228	147525	292	+	.	ID=scaffold204|size186819:hsp:101184:3.12.0.0;Parent=scaffold204|size186819:hit:49597:3.12.0.0;Target=TRINITY_DN17825_c0_g1_i6 505 802 +;Gap=M298
scaffold204|size186819	blastn	match_part	147633	148000	338	+	.	ID=scaffold204|size186819:hsp:101185:3.12.0.0;Parent=scaffold204|size186819:hit:49597:3.12.0.0;Target=TRINITY_DN17825_c0_g1_i6 801 1168 +;Gap=M368
scaffold204|size186819	blastn	match_part	148089	148471	383	+	.	ID=scaffold204|size186819:hsp:101186:3.12.0.0;Parent=scaffold204|size186819:hit:49597:3.12.0.0;Target=TRINITY_DN17825_c0_g1_i6 1166 1548 +;Gap=M383
scaffold204|size186819	blastn	match_part	148563	148990	416	+	.	ID=scaffold204|size186819:hsp:101187:3.12.0.0;Parent=scaffold204|size186819:hit:49597:3.12.0.0;Target=TRINITY_DN17825_c0_g1_i6 1549 1976 +;Gap=M428
scaffold204|size186819	blastn	match_part	149082	149396	315	+	.	ID=scaffold204|size186819:hsp:101188:3.12.0.0;Parent=scaffold204|size186819:hit:49597:3.12.0.0;Target=TRINITY_DN17825_c0_g1_i6 1977 2291 +;Gap=M315
scaffold204|size186819	blastn	match_part	149504	150376	801	+	.	ID=scaffold204|size186819:hsp:101189:3.12.0.0;Parent=scaffold204|size186819:hit:49597:3.12.0.0;Target=TRINITY_DN17825_c0_g1_i6 2289 3161 +;Gap=M873
scaffold204|size186819	blastn	match_part	150464	150497	34	+	.	ID=scaffold204|size186819:hsp:101190:3.12.0.0;Parent=scaffold204|size186819:hit:49597:3.12.0.0;Target=TRINITY_DN17825_c0_g1_i6 3160 3193 +;Gap=M34
scaffold204|size186819	blastn	match_part	150601	150770	164	+	.	ID=scaffold204|size186819:hsp:101191:3.12.0.0;Parent=scaffold204|size186819:hit:49597:3.12.0.0;Target=TRINITY_DN17825_c0_g1_i6 3193 3362 +;Gap=M170
scaffold204|size186819	blastn	match_part	150797	151410	390	+	.	ID=scaffold204|size186819:hsp:101192:3.12.0.0;Parent=scaffold204|size186819:hit:49597:3.12.0.0;Target=TRINITY_DN17825_c0_g1_i6 3365 3980 +;Gap=M614
scaffold204|size186819	blastn	expressed_sequence_match	146923	147306	338	+	.	ID=scaffold204|size186819:hit:49598:3.12.0.0;Name=TRINITY_DN13236_c0_g1_i1;score=338
scaffold204|size186819	blastn	match_part	146923	147306	338	+	.	ID=scaffold204|size186819:hsp:101193:3.12.0.0;Parent=scaffold204|size186819:hit:49598:3.12.0.0;Target=TRINITY_DN13236_c0_g1_i1 1 385 +;Gap=M384
scaffold204|size186819	blastn	expressed_sequence_match	146955	148000	559	+	.	ID=scaffold204|size186819:hit:49599:3.12.0.0;Name=TRINITY_DN17825_c0_g1_i7;score=559
scaffold204|size186819	blastn	match_part	146955	147525	559	+	.	ID=scaffold204|size186819:hsp:101194:3.12.0.0;Parent=scaffold204|size186819:hit:49599:3.12.0.0;Target=TRINITY_DN17825_c0_g1_i7 1 571 +;Gap=M571
scaffold204|size186819	blastn	match_part	147633	148000	338	+	.	ID=scaffold204|size186819:hsp:101195:3.12.0.0;Parent=scaffold204|size186819:hit:49599:3.12.0.0;Target=TRINITY_DN17825_c0_g1_i7 570 937 +;Gap=M368
scaffold204|size186819	blastn	expressed_sequence_match	146208	146454	223	-	.	ID=scaffold204|size186819:hit:49600:3.12.0.0;Name=TRINITY_DN286_c0_g1_i1;score=223
scaffold204|size186819	blastn	match_part	146208	146454	223	-	.	ID=scaffold204|size186819:hsp:101196:3.12.0.0;Parent=scaffold204|size186819:hit:49600:3.12.0.0;Target=TRINITY_DN286_c0_g1_i1 6 252 +;Gap=M247
scaffold204|size186819	blastn	expressed_sequence_match	165700	166976	374	-	.	ID=scaffold204|size186819:hit:49601:3.12.0.0;Name=TRINITY_DN15869_c0_g1_i3;score=374
scaffold204|size186819	blastn	match_part	166556	166976	374	-	.	ID=scaffold204|size186819:hsp:101197:3.12.0.0;Parent=scaffold204|size186819:hit:49601:3.12.0.0;Target=TRINITY_DN15869_c0_g1_i3 9 428 +;Gap=M421
scaffold204|size186819	blastn	match_part	166429	166461	33	-	.	ID=scaffold204|size186819:hsp:101198:3.12.0.0;Parent=scaffold204|size186819:hit:49601:3.12.0.0;Target=TRINITY_DN15869_c0_g1_i3 427 459 +;Gap=M33
scaffold204|size186819	blastn	match_part	165700	166317	522	-	.	ID=scaffold204|size186819:hsp:101199:3.12.0.0;Parent=scaffold204|size186819:hit:49601:3.12.0.0;Target=TRINITY_DN15869_c0_g1_i3 459 1076 +;Gap=M618
scaffold204|size186819	blastn	expressed_sequence_match	166123	166976	177	+	.	ID=scaffold204|size186819:hit:49602:3.12.0.0;Name=TRINITY_DN9368_c0_g1_i3;score=177
scaffold204|size186819	blastn	match_part	166123	166317	177	+	.	ID=scaffold204|size186819:hsp:101200:3.12.0.0;Parent=scaffold204|size186819:hit:49602:3.12.0.0;Target=TRINITY_DN9368_c0_g1_i3 1 195 +;Gap=M195
scaffold204|size186819	blastn	match_part	166429	166461	33	+	.	ID=scaffold204|size186819:hsp:101201:3.12.0.0;Parent=scaffold204|size186819:hit:49602:3.12.0.0;Target=TRINITY_DN9368_c0_g1_i3 195 227 +;Gap=M33
scaffold204|size186819	blastn	match_part	166556	166976	374	+	.	ID=scaffold204|size186819:hsp:101202:3.12.0.0;Parent=scaffold204|size186819:hit:49602:3.12.0.0;Target=TRINITY_DN9368_c0_g1_i3 226 645 +;Gap=M421
scaffold204|size186819	blastn	expressed_sequence_match	165700	166976	374	-	.	ID=scaffold204|size186819:hit:49603:3.12.0.0;Name=TRINITY_DN15869_c0_g1_i4;score=374
scaffold204|size186819	blastn	match_part	166556	166976	374	-	.	ID=scaffold204|size186819:hsp:101203:3.12.0.0;Parent=scaffold204|size186819:hit:49603:3.12.0.0;Target=TRINITY_DN15869_c0_g1_i4 9 428 +;Gap=M421
scaffold204|size186819	blastn	match_part	166403	166461	53	-	.	ID=scaffold204|size186819:hsp:101204:3.12.0.0;Parent=scaffold204|size186819:hit:49603:3.12.0.0;Target=TRINITY_DN15869_c0_g1_i4 427 485 +;Gap=M59
scaffold204|size186819	blastn	match_part	165700	166316	515	-	.	ID=scaffold204|size186819:hsp:101205:3.12.0.0;Parent=scaffold204|size186819:hit:49603:3.12.0.0;Target=TRINITY_DN15869_c0_g1_i4 486 1102 +;Gap=M617
scaffold204|size186819	blastn	expressed_sequence_match	166123	166578	183	+	.	ID=scaffold204|size186819:hit:49604:3.12.0.0;Name=TRINITY_DN9368_c0_g2_i1;score=183
scaffold204|size186819	blastn	match_part	166123	166317	183	+	.	ID=scaffold204|size186819:hsp:101206:3.12.0.0;Parent=scaffold204|size186819:hit:49604:3.12.0.0;Target=TRINITY_DN9368_c0_g2_i1 1 195 +;Gap=M195
scaffold204|size186819	blastn	match_part	166429	166578	150	+	.	ID=scaffold204|size186819:hsp:101207:3.12.0.0;Parent=scaffold204|size186819:hit:49604:3.12.0.0;Target=TRINITY_DN9368_c0_g2_i1 195 344 +;Gap=M150
scaffold204|size186819	blastn	expressed_sequence_match	164384	166303	31	+	.	ID=scaffold204|size186819:hit:49605:3.12.0.0;Name=TRINITY_DN9368_c0_g3_i1;score=31
scaffold204|size186819	blastn	match_part	164384	164420	31	+	.	ID=scaffold204|size186819:hsp:101208:3.12.0.0;Parent=scaffold204|size186819:hit:49605:3.12.0.0;Target=TRINITY_DN9368_c0_g3_i1 38 74 +;Gap=M37
scaffold204|size186819	blastn	match_part	164427	166303	1751	+	.	ID=scaffold204|size186819:hsp:101209:3.12.0.0;Parent=scaffold204|size186819:hit:49605:3.12.0.0;Target=TRINITY_DN9368_c0_g3_i1 71 1947 +;Gap=M1877
scaffold204|size186819	blastn	expressed_sequence_match	165700	166976	490	-	.	ID=scaffold204|size186819:hit:49606:3.12.0.0;Name=TRINITY_DN15869_c0_g1_i5;score=490
scaffold204|size186819	blastn	match_part	166429	166976	490	-	.	ID=scaffold204|size186819:hsp:101210:3.12.0.0;Parent=scaffold204|size186819:hit:49606:3.12.0.0;Target=TRINITY_DN15869_c0_g1_i5 9 554 +;Gap=M548
scaffold204|size186819	blastn	match_part	165700	166317	516	-	.	ID=scaffold204|size186819:hsp:101211:3.12.0.0;Parent=scaffold204|size186819:hit:49606:3.12.0.0;Target=TRINITY_DN15869_c0_g1_i5 554 1171 +;Gap=M618
scaffold204|size186819	blastn	expressed_sequence_match	165700	166976	1099	-	.	ID=scaffold204|size186819:hit:49607:3.12.0.0;Name=TRINITY_DN15869_c0_g1_i1;score=1099
scaffold204|size186819	blastn	match_part	165700	166976	1099	-	.	ID=scaffold204|size186819:hsp:101212:3.12.0.0;Parent=scaffold204|size186819:hit:49607:3.12.0.0;Target=TRINITY_DN15869_c0_g1_i1 9 1283 +;Gap=M1277
scaffold204|size186819	blastn	expressed_sequence_match	166123	166976	777	+	.	ID=scaffold204|size186819:hit:49608:3.12.0.0;Name=TRINITY_DN9368_c0_g1_i1;score=777
scaffold204|size186819	blastn	match_part	166123	166976	777	+	.	ID=scaffold204|size186819:hsp:101213:3.12.0.0;Parent=scaffold204|size186819:hit:49608:3.12.0.0;Target=TRINITY_DN9368_c0_g1_i1 1 853 +;Gap=M854
scaffold204|size186819	blastn	expressed_sequence_match	165700	166976	374	-	.	ID=scaffold204|size186819:hit:49609:3.12.0.0;Name=TRINITY_DN15869_c0_g1_i2;score=374
scaffold204|size186819	blastn	match_part	166556	166976	374	-	.	ID=scaffold204|size186819:hsp:101214:3.12.0.0;Parent=scaffold204|size186819:hit:49609:3.12.0.0;Target=TRINITY_DN15869_c0_g1_i2 9 428 +;Gap=M421
scaffold204|size186819	blastn	match_part	165700	166461	642	-	.	ID=scaffold204|size186819:hsp:101215:3.12.0.0;Parent=scaffold204|size186819:hit:49609:3.12.0.0;Target=TRINITY_DN15869_c0_g1_i2 427 1188 +;Gap=M762
scaffold204|size186819	blastn	expressed_sequence_match	166123	166976	303	+	.	ID=scaffold204|size186819:hit:49610:3.12.0.0;Name=TRINITY_DN9368_c0_g1_i2;score=303
scaffold204|size186819	blastn	match_part	166123	166461	303	+	.	ID=scaffold204|size186819:hsp:101216:3.12.0.0;Parent=scaffold204|size186819:hit:49610:3.12.0.0;Target=TRINITY_DN9368_c0_g1_i2 1 339 +;Gap=M339
scaffold204|size186819	blastn	match_part	166556	166976	374	+	.	ID=scaffold204|size186819:hsp:101217:3.12.0.0;Parent=scaffold204|size186819:hit:49610:3.12.0.0;Target=TRINITY_DN9368_c0_g1_i2 338 757 +;Gap=M421
scaffold204|size186819	blastn	expressed_sequence_match	177222	180878	291	-	.	ID=scaffold204|size186819:hit:49611:3.12.0.0;Name=TRINITY_DN13715_c0_g1_i1;score=291
scaffold204|size186819	blastn	match_part	180528	180878	291	-	.	ID=scaffold204|size186819:hsp:101218:3.12.0.0;Parent=scaffold204|size186819:hit:49611:3.12.0.0;Target=TRINITY_DN13715_c0_g1_i1 312 662 +;Gap=M351
scaffold204|size186819	blastn	match_part	179557	180441	885	-	.	ID=scaffold204|size186819:hsp:101219:3.12.0.0;Parent=scaffold204|size186819:hit:49611:3.12.0.0;Target=TRINITY_DN13715_c0_g1_i1 660 1544 +;Gap=M885
scaffold204|size186819	blastn	match_part	178376	178792	417	-	.	ID=scaffold204|size186819:hsp:101220:3.12.0.0;Parent=scaffold204|size186819:hit:49611:3.12.0.0;Target=TRINITY_DN13715_c0_g1_i1 1 417 +;Gap=M417
scaffold204|size186819	blastn	match_part	178131	178172	36	-	.	ID=scaffold204|size186819:hsp:101221:3.12.0.0;Parent=scaffold204|size186819:hit:49611:3.12.0.0;Target=TRINITY_DN13715_c0_g1_i1 621 662 +;Gap=M42
scaffold204|size186819	blastn	match_part	178002	178045	38	-	.	ID=scaffold204|size186819:hsp:101222:3.12.0.0;Parent=scaffold204|size186819:hit:49611:3.12.0.0;Target=TRINITY_DN13715_c0_g1_i1 665 708 +;Gap=M44
scaffold204|size186819	blastn	match_part	177646	177706	43	-	.	ID=scaffold204|size186819:hsp:101223:3.12.0.0;Parent=scaffold204|size186819:hit:49611:3.12.0.0;Target=TRINITY_DN13715_c0_g1_i1 1031 1091 +;Gap=M61
scaffold204|size186819	blastn	match_part	177222	177336	73	-	.	ID=scaffold204|size186819:hsp:101224:3.12.0.0;Parent=scaffold204|size186819:hit:49611:3.12.0.0;Target=TRINITY_DN13715_c0_g1_i1 1401 1515 +;Gap=M115
scaffold204|size186819	blastn	expressed_sequence_match	180788	183644	35	+	.	ID=scaffold204|size186819:hit:49612:3.12.0.0;Name=TRINITY_DN8933_c0_g1_i9;score=35
scaffold204|size186819	blastn	match_part	180788	180834	35	+	.	ID=scaffold204|size186819:hsp:101225:3.12.0.0;Parent=scaffold204|size186819:hit:49612:3.12.0.0;Target=TRINITY_DN8933_c0_g1_i9 1100 1146 +;Gap=M47
scaffold204|size186819	blastn	match_part	181920	182755	836	+	.	ID=scaffold204|size186819:hsp:101226:3.12.0.0;Parent=scaffold204|size186819:hit:49612:3.12.0.0;Target=TRINITY_DN8933_c0_g1_i9 1 836 +;Gap=M836
scaffold204|size186819	blastn	match_part	182833	183402	570	+	.	ID=scaffold204|size186819:hsp:101227:3.12.0.0;Parent=scaffold204|size186819:hit:49612:3.12.0.0;Target=TRINITY_DN8933_c0_g1_i9 834 1403 +;Gap=M570
scaffold204|size186819	blastn	match_part	183554	183644	91	+	.	ID=scaffold204|size186819:hsp:101228:3.12.0.0;Parent=scaffold204|size186819:hit:49612:3.12.0.0;Target=TRINITY_DN8933_c0_g1_i9 1404 1494 +;Gap=M91
scaffold204|size186819	blastn	expressed_sequence_match	177646	180467	669	-	.	ID=scaffold204|size186819:hit:49613:3.12.0.0;Name=TRINITY_DN2590_c0_g1_i1;score=669
scaffold204|size186819	blastn	match_part	179799	180467	669	-	.	ID=scaffold204|size186819:hsp:101229:3.12.0.0;Parent=scaffold204|size186819:hit:49613:3.12.0.0;Target=TRINITY_DN2590_c0_g1_i1 1 669 +;Gap=M669
scaffold204|size186819	blastn	match_part	178002	178045	38	-	.	ID=scaffold204|size186819:hsp:101230:3.12.0.0;Parent=scaffold204|size186819:hit:49613:3.12.0.0;Target=TRINITY_DN2590_c0_g1_i1 32 75 +;Gap=M44
scaffold204|size186819	blastn	match_part	177646	177706	43	-	.	ID=scaffold204|size186819:hsp:101231:3.12.0.0;Parent=scaffold204|size186819:hit:49613:3.12.0.0;Target=TRINITY_DN2590_c0_g1_i1 398 458 +;Gap=M61
scaffold204|size186819	blastn	expressed_sequence_match	178376	183145	44	+	.	ID=scaffold204|size186819:hit:49614:3.12.0.0;Name=TRINITY_DN11943_c0_g1_i1;score=44
scaffold204|size186819	blastn	match_part	178376	178431	44	+	.	ID=scaffold204|size186819:hsp:101232:3.12.0.0;Parent=scaffold204|size186819:hit:49614:3.12.0.0;Target=TRINITY_DN11943_c0_g1_i1 252 307 +;Gap=M56
scaffold204|size186819	blastn	match_part	180542	180859	318	+	.	ID=scaffold204|size186819:hsp:101233:3.12.0.0;Parent=scaffold204|size186819:hit:49614:3.12.0.0;Target=TRINITY_DN11943_c0_g1_i1 21 338 +;Gap=M318
scaffold204|size186819	blastn	match_part	183099	183145	35	+	.	ID=scaffold204|size186819:hsp:101234:3.12.0.0;Parent=scaffold204|size186819:hit:49614:3.12.0.0;Target=TRINITY_DN11943_c0_g1_i1 267 313 +;Gap=M47
scaffold204|size186819	blastn	expressed_sequence_match	173581	180828	44	-	.	ID=scaffold204|size186819:hit:49615:3.12.0.0;Name=TRINITY_DN8933_c1_g1_i1;score=44
scaffold204|size186819	blastn	match_part	180773	180828	44	-	.	ID=scaffold204|size186819:hsp:101235:3.12.0.0;Parent=scaffold204|size186819:hit:49615:3.12.0.0;Target=TRINITY_DN8933_c1_g1_i1 38 93 +;Gap=M56
scaffold204|size186819	blastn	match_part	180526	180569	38	-	.	ID=scaffold204|size186819:hsp:101236:3.12.0.0;Parent=scaffold204|size186819:hit:49615:3.12.0.0;Target=TRINITY_DN8933_c1_g1_i1 297 340 +;Gap=M44
scaffold204|size186819	blastn	match_part	180393	180436	38	-	.	ID=scaffold204|size186819:hsp:101237:3.12.0.0;Parent=scaffold204|size186819:hit:49615:3.12.0.0;Target=TRINITY_DN8933_c1_g1_i1 431 474 +;Gap=M44
scaffold204|size186819	blastn	match_part	179825	180070	48	-	.	ID=scaffold204|size186819:hsp:101238:3.12.0.0;Parent=scaffold204|size186819:hit:49615:3.12.0.0;Target=TRINITY_DN8933_c1_g1_i1 770 1015 +;Gap=M246
scaffold204|size186819	blastn	match_part	179586	179700	73	-	.	ID=scaffold204|size186819:hsp:101239:3.12.0.0;Parent=scaffold204|size186819:hit:49615:3.12.0.0;Target=TRINITY_DN8933_c1_g1_i1 1140 1254 +;Gap=M115
scaffold204|size186819	blastn	match_part	177020	178468	1397	-	.	ID=scaffold204|size186819:hsp:101240:3.12.0.0;Parent=scaffold204|size186819:hit:49615:3.12.0.0;Target=TRINITY_DN8933_c1_g1_i1 1 1456 +;Gap=M1449
scaffold204|size186819	blastn	match_part	176037	176924	888	-	.	ID=scaffold204|size186819:hsp:101241:3.12.0.0;Parent=scaffold204|size186819:hit:49615:3.12.0.0;Target=TRINITY_DN8933_c1_g1_i1 1455 2342 +;Gap=M888
scaffold204|size186819	blastn	match_part	173581	175948	2207	-	.	ID=scaffold204|size186819:hsp:101242:3.12.0.0;Parent=scaffold204|size186819:hit:49615:3.12.0.0;Target=TRINITY_DN8933_c1_g1_i1 2339 4697 +;Gap=M2368
scaffold204|size186819	blastn	expressed_sequence_match	177222	180878	46	-	.	ID=scaffold204|size186819:hit:49616:3.12.0.0;Name=TRINITY_DN13715_c0_g1_i2;score=46
scaffold204|size186819	blastn	match_part	180773	180878	46	-	.	ID=scaffold204|size186819:hsp:101243:3.12.0.0;Parent=scaffold204|size186819:hit:49616:3.12.0.0;Target=TRINITY_DN13715_c0_g1_i2 312 417 +;Gap=M106
scaffold204|size186819	blastn	match_part	180528	180569	42	-	.	ID=scaffold204|size186819:hsp:101244:3.12.0.0;Parent=scaffold204|size186819:hit:49616:3.12.0.0;Target=TRINITY_DN13715_c0_g1_i2 621 662 +;Gap=M42
scaffold204|size186819	blastn	match_part	179557	180441	885	-	.	ID=scaffold204|size186819:hsp:101245:3.12.0.0;Parent=scaffold204|size186819:hit:49616:3.12.0.0;Target=TRINITY_DN13715_c0_g1_i2 660 1544 +;Gap=M885
scaffold204|size186819	blastn	match_part	178131	178792	656	-	.	ID=scaffold204|size186819:hsp:101246:3.12.0.0;Parent=scaffold204|size186819:hit:49616:3.12.0.0;Target=TRINITY_DN13715_c0_g1_i2 1 662 +;Gap=M662
scaffold204|size186819	blastn	match_part	178002	178045	38	-	.	ID=scaffold204|size186819:hsp:101247:3.12.0.0;Parent=scaffold204|size186819:hit:49616:3.12.0.0;Target=TRINITY_DN13715_c0_g1_i2 665 708 +;Gap=M44
scaffold204|size186819	blastn	match_part	177646	177706	43	-	.	ID=scaffold204|size186819:hsp:101248:3.12.0.0;Parent=scaffold204|size186819:hit:49616:3.12.0.0;Target=TRINITY_DN13715_c0_g1_i2 1031 1091 +;Gap=M61
scaffold204|size186819	blastn	match_part	177222	177336	73	-	.	ID=scaffold204|size186819:hsp:101249:3.12.0.0;Parent=scaffold204|size186819:hit:49616:3.12.0.0;Target=TRINITY_DN13715_c0_g1_i2 1401 1515 +;Gap=M115
scaffold204|size186819	blastn	expressed_sequence_match	179078	179644	209	+	.	ID=scaffold204|size186819:hit:49617:3.12.0.0;Name=TRINITY_DN19280_c0_g1_i1;score=209
scaffold204|size186819	blastn	match_part	179078	179292	209	+	.	ID=scaffold204|size186819:hsp:101250:3.12.0.0;Parent=scaffold204|size186819:hit:49617:3.12.0.0;Target=TRINITY_DN19280_c0_g1_i1 1 215 +;Gap=M215
scaffold204|size186819	blastn	match_part	179387	179644	258	+	.	ID=scaffold204|size186819:hsp:101251:3.12.0.0;Parent=scaffold204|size186819:hit:49617:3.12.0.0;Target=TRINITY_DN19280_c0_g1_i1 214 471 +;Gap=M258
scaffold204|size186819	blastn	expressed_sequence_match	180788	183644	35	+	.	ID=scaffold204|size186819:hit:49618:3.12.0.0;Name=TRINITY_DN8933_c0_g1_i1;score=35
scaffold204|size186819	blastn	match_part	180788	180834	35	+	.	ID=scaffold204|size186819:hsp:101252:3.12.0.0;Parent=scaffold204|size186819:hit:49618:3.12.0.0;Target=TRINITY_DN8933_c0_g1_i1 1180 1226 +;Gap=M47
scaffold204|size186819	blastn	match_part	181920	183402	1483	+	.	ID=scaffold204|size186819:hsp:101253:3.12.0.0;Parent=scaffold204|size186819:hit:49618:3.12.0.0;Target=TRINITY_DN8933_c0_g1_i1 1 1483 +;Gap=M1483
scaffold204|size186819	blastn	match_part	183554	183644	91	+	.	ID=scaffold204|size186819:hsp:101254:3.12.0.0;Parent=scaffold204|size186819:hit:49618:3.12.0.0;Target=TRINITY_DN8933_c0_g1_i1 1484 1574 +;Gap=M91
scaffold204|size186819	blastn	expressed_sequence_match	177223	183145	1130	+	.	ID=scaffold204|size186819:hit:49619:3.12.0.0;Name=TRINITY_DN16452_c0_g1_i1;score=1130
scaffold204|size186819	blastn	match_part	177223	178398	1130	+	.	ID=scaffold204|size186819:hsp:101255:3.12.0.0;Parent=scaffold204|size186819:hit:49619:3.12.0.0;Target=TRINITY_DN16452_c0_g1_i1 1234 2416 +;Gap=M1176
scaffold204|size186819	blastn	match_part	178376	178481	46	+	.	ID=scaffold204|size186819:hsp:101256:3.12.0.0;Parent=scaffold204|size186819:hit:49619:3.12.0.0;Target=TRINITY_DN16452_c0_g1_i1 227 332 +;Gap=M106
scaffold204|size186819	blastn	match_part	179587	179700	72	+	.	ID=scaffold204|size186819:hsp:101257:3.12.0.0;Parent=scaffold204|size186819:hit:49619:3.12.0.0;Target=TRINITY_DN16452_c0_g1_i1 1234 1347 +;Gap=M114
scaffold204|size186819	blastn	match_part	179825	180070	48	+	.	ID=scaffold204|size186819:hsp:101258:3.12.0.0;Parent=scaffold204|size186819:hit:49619:3.12.0.0;Target=TRINITY_DN16452_c0_g1_i1 1472 1717 +;Gap=M246
scaffold204|size186819	blastn	match_part	180393	180436	38	+	.	ID=scaffold204|size186819:hsp:101259:3.12.0.0;Parent=scaffold204|size186819:hit:49619:3.12.0.0;Target=TRINITY_DN16452_c0_g1_i1 2013 2056 +;Gap=M44
scaffold204|size186819	blastn	match_part	180526	180569	38	+	.	ID=scaffold204|size186819:hsp:101260:3.12.0.0;Parent=scaffold204|size186819:hit:49619:3.12.0.0;Target=TRINITY_DN16452_c0_g1_i1 2147 2190 +;Gap=M44
scaffold204|size186819	blastn	match_part	180547	181628	1082	+	.	ID=scaffold204|size186819:hsp:101261:3.12.0.0;Parent=scaffold204|size186819:hit:49619:3.12.0.0;Target=TRINITY_DN16452_c0_g1_i1 1 1082 +;Gap=M1082
scaffold204|size186819	blastn	match_part	181767	182038	182	+	.	ID=scaffold204|size186819:hsp:101262:3.12.0.0;Parent=scaffold204|size186819:hit:49619:3.12.0.0;Target=TRINITY_DN16452_c0_g1_i1 1082 1353 +;Gap=M272
scaffold204|size186819	blastn	match_part	183099	183145	35	+	.	ID=scaffold204|size186819:hsp:101263:3.12.0.0;Parent=scaffold204|size186819:hit:49619:3.12.0.0;Target=TRINITY_DN16452_c0_g1_i1 242 288 +;Gap=M47
scaffold204|size186819	blastn	expressed_sequence_match	173628	180878	2124	+	.	ID=scaffold204|size186819:hit:49620:3.12.0.0;Name=TRINITY_DN16452_c0_g1_i2;score=2124
scaffold204|size186819	blastn	match_part	173628	175948	2124	+	.	ID=scaffold204|size186819:hsp:101264:3.12.0.0;Parent=scaffold204|size186819:hit:49620:3.12.0.0;Target=TRINITY_DN16452_c0_g1_i2 1 2312 +;Gap=M2321
scaffold204|size186819	blastn	match_part	176037	176924	888	+	.	ID=scaffold204|size186819:hsp:101265:3.12.0.0;Parent=scaffold204|size186819:hit:49620:3.12.0.0;Target=TRINITY_DN16452_c0_g1_i2 2309 3196 +;Gap=M888
scaffold204|size186819	blastn	match_part	177020	178648	1577	+	.	ID=scaffold204|size186819:hsp:101266:3.12.0.0;Parent=scaffold204|size186819:hit:49620:3.12.0.0;Target=TRINITY_DN16452_c0_g1_i2 3195 4830 +;Gap=M1629
scaffold204|size186819	blastn	match_part	178733	178879	147	+	.	ID=scaffold204|size186819:hsp:101267:3.12.0.0;Parent=scaffold204|size186819:hit:49620:3.12.0.0;Target=TRINITY_DN16452_c0_g1_i2 4831 4977 +;Gap=M147
scaffold204|size186819	blastn	match_part	178975	179117	143	+	.	ID=scaffold204|size186819:hsp:101268:3.12.0.0;Parent=scaffold204|size186819:hit:49620:3.12.0.0;Target=TRINITY_DN16452_c0_g1_i2 4976 5118 +;Gap=M143
scaffold204|size186819	blastn	match_part	179586	179700	73	+	.	ID=scaffold204|size186819:hsp:101269:3.12.0.0;Parent=scaffold204|size186819:hit:49620:3.12.0.0;Target=TRINITY_DN16452_c0_g1_i2 3397 3511 +;Gap=M115
scaffold204|size186819	blastn	match_part	179825	180070	48	+	.	ID=scaffold204|size186819:hsp:101270:3.12.0.0;Parent=scaffold204|size186819:hit:49620:3.12.0.0;Target=TRINITY_DN16452_c0_g1_i2 3636 3881 +;Gap=M246
scaffold204|size186819	blastn	match_part	180393	180436	38	+	.	ID=scaffold204|size186819:hsp:101271:3.12.0.0;Parent=scaffold204|size186819:hit:49620:3.12.0.0;Target=TRINITY_DN16452_c0_g1_i2 4177 4220 +;Gap=M44
scaffold204|size186819	blastn	match_part	180526	180569	38	+	.	ID=scaffold204|size186819:hsp:101272:3.12.0.0;Parent=scaffold204|size186819:hit:49620:3.12.0.0;Target=TRINITY_DN16452_c0_g1_i2 4311 4354 +;Gap=M44
scaffold204|size186819	blastn	match_part	180773	180878	46	+	.	ID=scaffold204|size186819:hsp:101273:3.12.0.0;Parent=scaffold204|size186819:hit:49620:3.12.0.0;Target=TRINITY_DN16452_c0_g1_i2 4558 4663 +;Gap=M106
scaffold204|size186819	blastn	expressed_sequence_match	180788	183644	812	-	.	ID=scaffold204|size186819:hit:49621:3.12.0.0;Name=TRINITY_DN13417_c0_g1_i1;score=812
scaffold204|size186819	blastn	match_part	182833	183644	812	-	.	ID=scaffold204|size186819:hsp:101274:3.12.0.0;Parent=scaffold204|size186819:hit:49621:3.12.0.0;Target=TRINITY_DN13417_c0_g1_i1 67 878 +;Gap=M812
scaffold204|size186819	blastn	match_part	181628	182755	1122	-	.	ID=scaffold204|size186819:hsp:101275:3.12.0.0;Parent=scaffold204|size186819:hit:49621:3.12.0.0;Target=TRINITY_DN13417_c0_g1_i1 876 2003 +;Gap=M1128
scaffold204|size186819	blastn	match_part	180788	180834	35	-	.	ID=scaffold204|size186819:hsp:101276:3.12.0.0;Parent=scaffold204|size186819:hit:49621:3.12.0.0;Target=TRINITY_DN13417_c0_g1_i1 566 612 +;Gap=M47
scaffold204|size186819	blastn	expressed_sequence_match	177222	179928	385	-	.	ID=scaffold204|size186819:hit:49622:3.12.0.0;Name=TRINITY_DN15136_c0_g1_i1;score=385
scaffold204|size186819	blastn	match_part	179544	179928	385	-	.	ID=scaffold204|size186819:hsp:101277:3.12.0.0;Parent=scaffold204|size186819:hit:49622:3.12.0.0;Target=TRINITY_DN15136_c0_g1_i1 1 385 +;Gap=M385
scaffold204|size186819	blastn	match_part	177461	177508	36	-	.	ID=scaffold204|size186819:hsp:101278:3.12.0.0;Parent=scaffold204|size186819:hit:49622:3.12.0.0;Target=TRINITY_DN15136_c0_g1_i1 57 104 +;Gap=M48
scaffold204|size186819	blastn	match_part	177222	177336	73	-	.	ID=scaffold204|size186819:hsp:101279:3.12.0.0;Parent=scaffold204|size186819:hit:49622:3.12.0.0;Target=TRINITY_DN15136_c0_g1_i1 229 343 +;Gap=M115
scaffold204|size186819	blastn	expressed_sequence_match	180788	183644	2011	-	.	ID=scaffold204|size186819:hit:49623:3.12.0.0;Name=TRINITY_DN13417_c0_g1_i2;score=2011
scaffold204|size186819	blastn	match_part	181628	183644	2011	-	.	ID=scaffold204|size186819:hsp:101280:3.12.0.0;Parent=scaffold204|size186819:hit:49623:3.12.0.0;Target=TRINITY_DN13417_c0_g1_i2 67 2083 +;Gap=M2017
scaffold204|size186819	blastn	match_part	180788	180834	35	-	.	ID=scaffold204|size186819:hsp:101281:3.12.0.0;Parent=scaffold204|size186819:hit:49623:3.12.0.0;Target=TRINITY_DN13417_c0_g1_i2 566 612 +;Gap=M47
scaffold204|size186819	blastn	expressed_sequence_match	177222	180878	46	-	.	ID=scaffold204|size186819:hit:49624:3.12.0.0;Name=TRINITY_DN810_c0_g1_i1;score=46
scaffold204|size186819	blastn	match_part	180773	180878	46	-	.	ID=scaffold204|size186819:hsp:101282:3.12.0.0;Parent=scaffold204|size186819:hit:49624:3.12.0.0;Target=TRINITY_DN810_c0_g1_i1 1201 1306 +;Gap=M106
scaffold204|size186819	blastn	match_part	178322	179681	1360	-	.	ID=scaffold204|size186819:hsp:101283:3.12.0.0;Parent=scaffold204|size186819:hit:49624:3.12.0.0;Target=TRINITY_DN810_c0_g1_i1 1 1360 +;Gap=M1360
scaffold204|size186819	blastn	match_part	177222	177317	66	-	.	ID=scaffold204|size186819:hsp:101284:3.12.0.0;Parent=scaffold204|size186819:hit:49624:3.12.0.0;Target=TRINITY_DN810_c0_g1_i1 1 96 +;Gap=M96
scaffold204|size186819	blastn	expressed_sequence_match	178376	183145	46	+	.	ID=scaffold204|size186819:hit:49625:3.12.0.0;Name=TRINITY_DN16452_c0_g1_i3;score=46
scaffold204|size186819	blastn	match_part	178376	178481	46	+	.	ID=scaffold204|size186819:hsp:101285:3.12.0.0;Parent=scaffold204|size186819:hit:49625:3.12.0.0;Target=TRINITY_DN16452_c0_g1_i3 227 332 +;Gap=M106
scaffold204|size186819	blastn	match_part	180547	181054	508	+	.	ID=scaffold204|size186819:hsp:101286:3.12.0.0;Parent=scaffold204|size186819:hit:49625:3.12.0.0;Target=TRINITY_DN16452_c0_g1_i3 1 508 +;Gap=M508
scaffold204|size186819	blastn	match_part	181220	181677	458	+	.	ID=scaffold204|size186819:hsp:101287:3.12.0.0;Parent=scaffold204|size186819:hit:49625:3.12.0.0;Target=TRINITY_DN16452_c0_g1_i3 508 965 +;Gap=M458
scaffold204|size186819	blastn	match_part	183099	183145	35	+	.	ID=scaffold204|size186819:hsp:101288:3.12.0.0;Parent=scaffold204|size186819:hit:49625:3.12.0.0;Target=TRINITY_DN16452_c0_g1_i3 242 288 +;Gap=M47
scaffold204|size186819	blastn	expressed_sequence_match	175662	180569	1263	+	.	ID=scaffold204|size186819:hit:49626:3.12.0.0;Name=TRINITY_DN16452_c0_g1_i4;score=1263
scaffold204|size186819	blastn	match_part	175662	176924	1263	+	.	ID=scaffold204|size186819:hsp:101289:3.12.0.0;Parent=scaffold204|size186819:hit:49626:3.12.0.0;Target=TRINITY_DN16452_c0_g1_i4 1 1263 +;Gap=M1263
scaffold204|size186819	blastn	match_part	177020	178398	1327	+	.	ID=scaffold204|size186819:hsp:101290:3.12.0.0;Parent=scaffold204|size186819:hit:49626:3.12.0.0;Target=TRINITY_DN16452_c0_g1_i4 1262 2647 +;Gap=M1379
scaffold204|size186819	blastn	match_part	179586	179700	73	+	.	ID=scaffold204|size186819:hsp:101291:3.12.0.0;Parent=scaffold204|size186819:hit:49626:3.12.0.0;Target=TRINITY_DN16452_c0_g1_i4 1464 1578 +;Gap=M115
scaffold204|size186819	blastn	match_part	179825	180070	48	+	.	ID=scaffold204|size186819:hsp:101292:3.12.0.0;Parent=scaffold204|size186819:hit:49626:3.12.0.0;Target=TRINITY_DN16452_c0_g1_i4 1703 1948 +;Gap=M246
scaffold204|size186819	blastn	match_part	180393	180436	38	+	.	ID=scaffold204|size186819:hsp:101293:3.12.0.0;Parent=scaffold204|size186819:hit:49626:3.12.0.0;Target=TRINITY_DN16452_c0_g1_i4 2244 2287 +;Gap=M44
scaffold204|size186819	blastn	match_part	180526	180569	38	+	.	ID=scaffold204|size186819:hsp:101294:3.12.0.0;Parent=scaffold204|size186819:hit:49626:3.12.0.0;Target=TRINITY_DN16452_c0_g1_i4 2378 2421 +;Gap=M44
scaffold204|size186819	blastn	expressed_sequence_match	181064	182021	418	+	.	ID=scaffold204|size186819:hit:49627:3.12.0.0;Name=TRINITY_DN6625_c0_g1_i1;score=418
scaffold204|size186819	blastn	match_part	181064	181600	418	+	.	ID=scaffold204|size186819:hsp:101295:3.12.0.0;Parent=scaffold204|size186819:hit:49627:3.12.0.0;Target=TRINITY_DN6625_c0_g1_i1 99 640 +;Gap=M537
scaffold204|size186819	blastn	match_part	181767	182021	255	+	.	ID=scaffold204|size186819:hsp:101296:3.12.0.0;Parent=scaffold204|size186819:hit:49627:3.12.0.0;Target=TRINITY_DN6625_c0_g1_i1 640 894 +;Gap=M255
scaffold204|size186819	blastn	expressed_sequence_match	178376	183145	46	+	.	ID=scaffold204|size186819:hit:49628:3.12.0.0;Name=TRINITY_DN16452_c0_g1_i6;score=46
scaffold204|size186819	blastn	match_part	178376	178481	46	+	.	ID=scaffold204|size186819:hsp:101297:3.12.0.0;Parent=scaffold204|size186819:hit:49628:3.12.0.0;Target=TRINITY_DN16452_c0_g1_i6 227 332 +;Gap=M106
scaffold204|size186819	blastn	match_part	180547	181677	1131	+	.	ID=scaffold204|size186819:hsp:101298:3.12.0.0;Parent=scaffold204|size186819:hit:49628:3.12.0.0;Target=TRINITY_DN16452_c0_g1_i6 1 1131 +;Gap=M1131
scaffold204|size186819	blastn	match_part	183099	183145	35	+	.	ID=scaffold204|size186819:hsp:101299:3.12.0.0;Parent=scaffold204|size186819:hit:49628:3.12.0.0;Target=TRINITY_DN16452_c0_g1_i6 242 288 +;Gap=M47
scaffold204|size186819	blastn	expressed_sequence_match	181064	182021	446	+	.	ID=scaffold204|size186819:hit:49629:3.12.0.0;Name=TRINITY_DN6625_c0_g1_i2;score=446
scaffold204|size186819	blastn	match_part	181064	181628	446	+	.	ID=scaffold204|size186819:hsp:101300:3.12.0.0;Parent=scaffold204|size186819:hit:49629:3.12.0.0;Target=TRINITY_DN6625_c0_g1_i2 99 668 +;Gap=M565
scaffold204|size186819	blastn	match_part	181767	182021	255	+	.	ID=scaffold204|size186819:hsp:101301:3.12.0.0;Parent=scaffold204|size186819:hit:49629:3.12.0.0;Target=TRINITY_DN6625_c0_g1_i2 668 922 +;Gap=M255
scaffold204|size186819	est2genome	expressed_sequence_match	11378	11728	1710	-	.	ID=scaffold204|size186819:hit:49630:3.12.0.0;Name=TRINITY_DN8769_c1_g1_i1;score=1710
scaffold204|size186819	est2genome	match_part	11378	11728	1710	-	.	ID=scaffold204|size186819:hsp:101302:3.12.0.0;Parent=scaffold204|size186819:hit:49630:3.12.0.0;Target=TRINITY_DN8769_c1_g1_i1 1 351 +;Gap=M351
scaffold204|size186819	est2genome	expressed_sequence_match	7016	12812	28027	-	.	ID=scaffold204|size186819:hit:49631:3.12.0.0;Name=TRINITY_DN16199_c0_g2_i1;score=28027
scaffold204|size186819	est2genome	match_part	7996	12812	28027	-	.	ID=scaffold204|size186819:hsp:101303:3.12.0.0;Parent=scaffold204|size186819:hit:49631:3.12.0.0;Target=TRINITY_DN16199_c0_g2_i1 1 4803 +;Gap=M4817
scaffold204|size186819	est2genome	match_part	7016	7903	28027	-	.	ID=scaffold204|size186819:hsp:101304:3.12.0.0;Parent=scaffold204|size186819:hit:49631:3.12.0.0;Target=TRINITY_DN16199_c0_g2_i1 4804 5691 +;Gap=M888
scaffold204|size186819	est2genome	expressed_sequence_match	11312	12875	7573	-	.	ID=scaffold204|size186819:hit:49632:3.12.0.0;Name=TRINITY_DN8769_c1_g1_i2;score=7573
scaffold204|size186819	est2genome	match_part	11312	12875	7573	-	.	ID=scaffold204|size186819:hsp:101305:3.12.0.0;Parent=scaffold204|size186819:hit:49632:3.12.0.0;Target=TRINITY_DN8769_c1_g1_i2 1 1562 +;Gap=M1564
scaffold204|size186819	est2genome	expressed_sequence_match	7016	12812	27631	-	.	ID=scaffold204|size186819:hit:49633:3.12.0.0;Name=TRINITY_DN16199_c0_g2_i2;score=27631
scaffold204|size186819	est2genome	match_part	8929	12812	27631	-	.	ID=scaffold204|size186819:hsp:101306:3.12.0.0;Parent=scaffold204|size186819:hit:49633:3.12.0.0;Target=TRINITY_DN16199_c0_g2_i2 1 3870 +;Gap=M3884
scaffold204|size186819	est2genome	match_part	7996	8851	27631	-	.	ID=scaffold204|size186819:hsp:101307:3.12.0.0;Parent=scaffold204|size186819:hit:49633:3.12.0.0;Target=TRINITY_DN16199_c0_g2_i2 3871 4726 +;Gap=M856
scaffold204|size186819	est2genome	match_part	7016	7903	27631	-	.	ID=scaffold204|size186819:hsp:101308:3.12.0.0;Parent=scaffold204|size186819:hit:49633:3.12.0.0;Target=TRINITY_DN16199_c0_g2_i2 4727 5614 +;Gap=M888
scaffold204|size186819	est2genome	expressed_sequence_match	13002	13273	1351	-	.	ID=scaffold204|size186819:hit:49634:3.12.0.0;Name=TRINITY_DN16425_c0_g1_i1;score=1351
scaffold204|size186819	est2genome	match_part	13002	13273	1351	-	.	ID=scaffold204|size186819:hsp:101309:3.12.0.0;Parent=scaffold204|size186819:hit:49634:3.12.0.0;Target=TRINITY_DN16425_c0_g1_i1 1 272 -;Gap=M272
scaffold204|size186819	est2genome	expressed_sequence_match	13429	14962	7652	+	.	ID=scaffold204|size186819:hit:49635:3.12.0.0;Name=TRINITY_DN7025_c0_g1_i1;score=7652
scaffold204|size186819	est2genome	match_part	13429	14962	7652	+	.	ID=scaffold204|size186819:hsp:101310:3.12.0.0;Parent=scaffold204|size186819:hit:49635:3.12.0.0;Target=TRINITY_DN7025_c0_g1_i1 1 1534 +;Gap=M1534
scaffold204|size186819	est2genome	expressed_sequence_match	13463	14962	7473	+	.	ID=scaffold204|size186819:hit:49636:3.12.0.0;Name=TRINITY_DN7025_c0_g1_i2;score=7473
scaffold204|size186819	est2genome	match_part	13463	14962	7473	+	.	ID=scaffold204|size186819:hsp:101311:3.12.0.0;Parent=scaffold204|size186819:hit:49636:3.12.0.0;Target=TRINITY_DN7025_c0_g1_i2 35 1534 +;Gap=M1500
scaffold204|size186819	est2genome	expressed_sequence_match	13403	14941	7677	+	.	ID=scaffold204|size186819:hit:49637:3.12.0.0;Name=TRINITY_DN13411_c0_g1_i1;score=7677
scaffold204|size186819	est2genome	match_part	13403	14941	7677	+	.	ID=scaffold204|size186819:hsp:101312:3.12.0.0;Parent=scaffold204|size186819:hit:49637:3.12.0.0;Target=TRINITY_DN13411_c0_g1_i1 1 1539 +;Gap=M1539
scaffold204|size186819	est2genome	expressed_sequence_match	13901	14111	1001	+	.	ID=scaffold204|size186819:hit:49638:3.12.0.0;Name=TRINITY_DN23611_c0_g1_i1;score=1001
scaffold204|size186819	est2genome	match_part	13901	14111	1001	+	.	ID=scaffold204|size186819:hsp:101313:3.12.0.0;Parent=scaffold204|size186819:hit:49638:3.12.0.0;Target=TRINITY_DN23611_c0_g1_i1 1 211 -;Gap=M211
scaffold204|size186819	est2genome	expressed_sequence_match	29948	30214	821	-	.	ID=scaffold204|size186819:hit:49639:3.12.0.0;Name=TRINITY_DN21772_c0_g1_i1;score=821
scaffold204|size186819	est2genome	match_part	30040	30214	821	-	.	ID=scaffold204|size186819:hsp:101314:3.12.0.0;Parent=scaffold204|size186819:hit:49639:3.12.0.0;Target=TRINITY_DN21772_c0_g1_i1 1 175 +;Gap=M175
scaffold204|size186819	est2genome	match_part	29948	29993	821	-	.	ID=scaffold204|size186819:hsp:101315:3.12.0.0;Parent=scaffold204|size186819:hit:49639:3.12.0.0;Target=TRINITY_DN21772_c0_g1_i1 176 221 +;Gap=M46
scaffold204|size186819	est2genome	expressed_sequence_match	55634	56518	4395	-	.	ID=scaffold204|size186819:hit:49640:3.12.0.0;Name=TRINITY_DN8936_c0_g1_i1;score=4395
scaffold204|size186819	est2genome	match_part	55634	56518	4395	-	.	ID=scaffold204|size186819:hsp:101316:3.12.0.0;Parent=scaffold204|size186819:hit:49640:3.12.0.0;Target=TRINITY_DN8936_c0_g1_i1 1 886 +;Gap=M885
scaffold204|size186819	est2genome	expressed_sequence_match	54070	56535	11628	-	.	ID=scaffold204|size186819:hit:49641:3.12.0.0;Name=TRINITY_DN15408_c0_g1_i1;score=11628
scaffold204|size186819	est2genome	match_part	55550	56535	11628	-	.	ID=scaffold204|size186819:hsp:101317:3.12.0.0;Parent=scaffold204|size186819:hit:49641:3.12.0.0;Target=TRINITY_DN15408_c0_g1_i1 1 984 +;Gap=M986
scaffold204|size186819	est2genome	match_part	54070	55441	11628	-	.	ID=scaffold204|size186819:hsp:101318:3.12.0.0;Parent=scaffold204|size186819:hit:49641:3.12.0.0;Target=TRINITY_DN15408_c0_g1_i1 985 2356 +;Gap=M1372
scaffold204|size186819	est2genome	expressed_sequence_match	54070	56535	12193	-	.	ID=scaffold204|size186819:hit:49642:3.12.0.0;Name=TRINITY_DN15408_c0_g1_i2;score=12193
scaffold204|size186819	est2genome	match_part	54070	56535	12193	-	.	ID=scaffold204|size186819:hsp:101319:3.12.0.0;Parent=scaffold204|size186819:hit:49642:3.12.0.0;Target=TRINITY_DN15408_c0_g1_i2 1 2464 +;Gap=M2466
scaffold204|size186819	est2genome	expressed_sequence_match	54070	56535	11007	-	.	ID=scaffold204|size186819:hit:49643:3.12.0.0;Name=TRINITY_DN15408_c0_g1_i3;score=11007
scaffold204|size186819	est2genome	match_part	55550	56535	11007	-	.	ID=scaffold204|size186819:hsp:101320:3.12.0.0;Parent=scaffold204|size186819:hit:49643:3.12.0.0;Target=TRINITY_DN15408_c0_g1_i3 1 984 +;Gap=M986
scaffold204|size186819	est2genome	match_part	54956	55441	11007	-	.	ID=scaffold204|size186819:hsp:101321:3.12.0.0;Parent=scaffold204|size186819:hit:49643:3.12.0.0;Target=TRINITY_DN15408_c0_g1_i3 985 1470 +;Gap=M486
scaffold204|size186819	est2genome	match_part	54070	54835	11007	-	.	ID=scaffold204|size186819:hsp:101322:3.12.0.0;Parent=scaffold204|size186819:hit:49643:3.12.0.0;Target=TRINITY_DN15408_c0_g1_i3 1471 2236 +;Gap=M766
scaffold204|size186819	est2genome	expressed_sequence_match	54070	56535	11572	-	.	ID=scaffold204|size186819:hit:49644:3.12.0.0;Name=TRINITY_DN15408_c0_g1_i4;score=11572
scaffold204|size186819	est2genome	match_part	54956	56535	11572	-	.	ID=scaffold204|size186819:hsp:101323:3.12.0.0;Parent=scaffold204|size186819:hit:49644:3.12.0.0;Target=TRINITY_DN15408_c0_g1_i4 1 1578 +;Gap=M1580
scaffold204|size186819	est2genome	match_part	54070	54835	11572	-	.	ID=scaffold204|size186819:hsp:101324:3.12.0.0;Parent=scaffold204|size186819:hit:49644:3.12.0.0;Target=TRINITY_DN15408_c0_g1_i4 1579 2344 +;Gap=M766
scaffold204|size186819	est2genome	expressed_sequence_match	51698	54084	11935	+	.	ID=scaffold204|size186819:hit:49645:3.12.0.0;Name=TRINITY_DN11429_c0_g1_i1;score=11935
scaffold204|size186819	est2genome	match_part	51698	54084	11935	+	.	ID=scaffold204|size186819:hsp:101325:3.12.0.0;Parent=scaffold204|size186819:hit:49645:3.12.0.0;Target=TRINITY_DN11429_c0_g1_i1 1 2387 +;Gap=M2387
scaffold204|size186819	est2genome	expressed_sequence_match	51698	54084	10903	+	.	ID=scaffold204|size186819:hit:49646:3.12.0.0;Name=TRINITY_DN11429_c0_g1_i2;score=10903
scaffold204|size186819	est2genome	match_part	51698	53052	10903	+	.	ID=scaffold204|size186819:hsp:101326:3.12.0.0;Parent=scaffold204|size186819:hit:49646:3.12.0.0;Target=TRINITY_DN11429_c0_g1_i2 1 1355 +;Gap=M1355
scaffold204|size186819	est2genome	match_part	53138	53498	10903	+	.	ID=scaffold204|size186819:hsp:101327:3.12.0.0;Parent=scaffold204|size186819:hit:49646:3.12.0.0;Target=TRINITY_DN11429_c0_g1_i2 1356 1716 +;Gap=M361
scaffold204|size186819	est2genome	match_part	53613	54084	10903	+	.	ID=scaffold204|size186819:hsp:101328:3.12.0.0;Parent=scaffold204|size186819:hit:49646:3.12.0.0;Target=TRINITY_DN11429_c0_g1_i2 1717 2188 +;Gap=M472
scaffold204|size186819	est2genome	expressed_sequence_match	51698	54084	11495	+	.	ID=scaffold204|size186819:hit:49647:3.12.0.0;Name=TRINITY_DN11429_c0_g1_i3;score=11495
scaffold204|size186819	est2genome	match_part	51698	53052	11495	+	.	ID=scaffold204|size186819:hsp:101329:3.12.0.0;Parent=scaffold204|size186819:hit:49647:3.12.0.0;Target=TRINITY_DN11429_c0_g1_i3 1 1355 +;Gap=M1355
scaffold204|size186819	est2genome	match_part	53138	54084	11495	+	.	ID=scaffold204|size186819:hsp:101330:3.12.0.0;Parent=scaffold204|size186819:hit:49647:3.12.0.0;Target=TRINITY_DN11429_c0_g1_i3 1356 2302 +;Gap=M947
scaffold204|size186819	est2genome	expressed_sequence_match	51698	54084	11343	+	.	ID=scaffold204|size186819:hit:49648:3.12.0.0;Name=TRINITY_DN11429_c0_g1_i4;score=11343
scaffold204|size186819	est2genome	match_part	51698	53498	11343	+	.	ID=scaffold204|size186819:hsp:101331:3.12.0.0;Parent=scaffold204|size186819:hit:49648:3.12.0.0;Target=TRINITY_DN11429_c0_g1_i4 1 1801 +;Gap=M1801
scaffold204|size186819	est2genome	match_part	53613	54084	11343	+	.	ID=scaffold204|size186819:hsp:101332:3.12.0.0;Parent=scaffold204|size186819:hit:49648:3.12.0.0;Target=TRINITY_DN11429_c0_g1_i4 1802 2273 +;Gap=M472
scaffold204|size186819	est2genome	expressed_sequence_match	59645	60240	2746	-	.	ID=scaffold204|size186819:hit:49649:3.12.0.0;Name=TRINITY_DN335_c0_g1_i1;score=2746
scaffold204|size186819	est2genome	match_part	59645	60240	2746	-	.	ID=scaffold204|size186819:hsp:101333:3.12.0.0;Parent=scaffold204|size186819:hit:49649:3.12.0.0;Target=TRINITY_DN335_c0_g1_i1 1 603 -;Gap=M596
scaffold204|size186819	est2genome	expressed_sequence_match	60674	60882	991	-	.	ID=scaffold204|size186819:hit:49650:3.12.0.0;Name=TRINITY_DN9915_c2_g19_i1;score=991
scaffold204|size186819	est2genome	match_part	60674	60882	991	-	.	ID=scaffold204|size186819:hsp:101334:3.12.0.0;Parent=scaffold204|size186819:hit:49650:3.12.0.0;Target=TRINITY_DN9915_c2_g19_i1 1 209 +;Gap=M209
scaffold204|size186819	est2genome	expressed_sequence_match	60845	61050	904	-	.	ID=scaffold204|size186819:hit:49651:3.12.0.0;Name=TRINITY_DN5576_c0_g3_i1;score=904
scaffold204|size186819	est2genome	match_part	60845	61050	904	-	.	ID=scaffold204|size186819:hsp:101335:3.12.0.0;Parent=scaffold204|size186819:hit:49651:3.12.0.0;Target=TRINITY_DN5576_c0_g3_i1 1 206 +;Gap=M206
scaffold204|size186819	est2genome	expressed_sequence_match	61301	61809	2284	-	.	ID=scaffold204|size186819:hit:49652:3.12.0.0;Name=TRINITY_DN9915_c2_g25_i1;score=2284
scaffold204|size186819	est2genome	match_part	61301	61809	2284	-	.	ID=scaffold204|size186819:hsp:101336:3.12.0.0;Parent=scaffold204|size186819:hit:49652:3.12.0.0;Target=TRINITY_DN9915_c2_g25_i1 1 509 +;Gap=M509
scaffold204|size186819	est2genome	expressed_sequence_match	61520	61763	1085	-	.	ID=scaffold204|size186819:hit:49653:3.12.0.0;Name=TRINITY_DN9915_c2_g36_i1;score=1085
scaffold204|size186819	est2genome	match_part	61520	61763	1085	-	.	ID=scaffold204|size186819:hsp:101337:3.12.0.0;Parent=scaffold204|size186819:hit:49653:3.12.0.0;Target=TRINITY_DN9915_c2_g36_i1 2 245 +;Gap=M244
scaffold204|size186819	est2genome	expressed_sequence_match	61500	62167	2879	-	.	ID=scaffold204|size186819:hit:49654:3.12.0.0;Name=TRINITY_DN18025_c6_g1_i1;score=2879
scaffold204|size186819	est2genome	match_part	61500	62167	2879	-	.	ID=scaffold204|size186819:hsp:101338:3.12.0.0;Parent=scaffold204|size186819:hit:49654:3.12.0.0;Target=TRINITY_DN18025_c6_g1_i1 1 670 +;Gap=M668
scaffold204|size186819	est2genome	expressed_sequence_match	61516	61809	1218	-	.	ID=scaffold204|size186819:hit:49655:3.12.0.0;Name=TRINITY_DN9915_c2_g25_i2;score=1218
scaffold204|size186819	est2genome	match_part	61516	61809	1218	-	.	ID=scaffold204|size186819:hsp:101339:3.12.0.0;Parent=scaffold204|size186819:hit:49655:3.12.0.0;Target=TRINITY_DN9915_c2_g25_i2 1 294 +;Gap=M294
scaffold204|size186819	est2genome	expressed_sequence_match	61688	61912	945	-	.	ID=scaffold204|size186819:hit:49656:3.12.0.0;Name=TRINITY_DN9915_c2_g37_i1;score=945
scaffold204|size186819	est2genome	match_part	61688	61912	945	-	.	ID=scaffold204|size186819:hsp:101340:3.12.0.0;Parent=scaffold204|size186819:hit:49656:3.12.0.0;Target=TRINITY_DN9915_c2_g37_i1 1 225 +;Gap=M225
scaffold204|size186819	est2genome	expressed_sequence_match	60682	60884	887	-	.	ID=scaffold204|size186819:hit:49657:3.12.0.0;Name=TRINITY_DN10215_c0_g1_i1;score=887
scaffold204|size186819	est2genome	match_part	60682	60884	887	-	.	ID=scaffold204|size186819:hsp:101341:3.12.0.0;Parent=scaffold204|size186819:hit:49657:3.12.0.0;Target=TRINITY_DN10215_c0_g1_i1 1 203 +;Gap=M203
scaffold204|size186819	est2genome	expressed_sequence_match	61619	61912	1254	-	.	ID=scaffold204|size186819:hit:49658:3.12.0.0;Name=TRINITY_DN9915_c2_g39_i1;score=1254
scaffold204|size186819	est2genome	match_part	61619	61912	1254	-	.	ID=scaffold204|size186819:hsp:101342:3.12.0.0;Parent=scaffold204|size186819:hit:49658:3.12.0.0;Target=TRINITY_DN9915_c2_g39_i1 1 294 +;Gap=M294
scaffold204|size186819	est2genome	expressed_sequence_match	61475	61683	937	-	.	ID=scaffold204|size186819:hit:49659:3.12.0.0;Name=TRINITY_DN9915_c2_g8_i1;score=937
scaffold204|size186819	est2genome	match_part	61475	61683	937	-	.	ID=scaffold204|size186819:hsp:101343:3.12.0.0;Parent=scaffold204|size186819:hit:49659:3.12.0.0;Target=TRINITY_DN9915_c2_g8_i1 1 209 +;Gap=M209
scaffold204|size186819	est2genome	expressed_sequence_match	61219	61569	1405	-	.	ID=scaffold204|size186819:hit:49660:3.12.0.0;Name=TRINITY_DN15670_c2_g1_i1;score=1405
scaffold204|size186819	est2genome	match_part	61219	61569	1405	-	.	ID=scaffold204|size186819:hsp:101344:3.12.0.0;Parent=scaffold204|size186819:hit:49660:3.12.0.0;Target=TRINITY_DN15670_c2_g1_i1 1 348 +;Gap=M351
scaffold204|size186819	est2genome	expressed_sequence_match	61762	62174	1494	-	.	ID=scaffold204|size186819:hit:49661:3.12.0.0;Name=TRINITY_DN5272_c0_g1_i1;score=1494
scaffold204|size186819	est2genome	match_part	61762	62174	1494	-	.	ID=scaffold204|size186819:hsp:101345:3.12.0.0;Parent=scaffold204|size186819:hit:49661:3.12.0.0;Target=TRINITY_DN5272_c0_g1_i1 1 414 +;Gap=M413
scaffold204|size186819	est2genome	expressed_sequence_match	57961	59203	5834	-	.	ID=scaffold204|size186819:hit:49662:3.12.0.0;Name=TRINITY_DN3754_c0_g1_i1;score=5834
scaffold204|size186819	est2genome	match_part	57961	59203	5834	-	.	ID=scaffold204|size186819:hsp:101346:3.12.0.0;Parent=scaffold204|size186819:hit:49662:3.12.0.0;Target=TRINITY_DN3754_c0_g1_i1 1 1244 -;Gap=M1243
scaffold204|size186819	est2genome	expressed_sequence_match	61114	61667	2617	-	.	ID=scaffold204|size186819:hit:49663:3.12.0.0;Name=TRINITY_DN9915_c2_g1_i1;score=2617
scaffold204|size186819	est2genome	match_part	61114	61667	2617	-	.	ID=scaffold204|size186819:hsp:101347:3.12.0.0;Parent=scaffold204|size186819:hit:49663:3.12.0.0;Target=TRINITY_DN9915_c2_g1_i1 1 554 +;Gap=M554
scaffold204|size186819	est2genome	expressed_sequence_match	61645	62096	1859	-	.	ID=scaffold204|size186819:hit:49664:3.12.0.0;Name=TRINITY_DN9915_c2_g38_i2;score=1859
scaffold204|size186819	est2genome	match_part	61645	62096	1859	-	.	ID=scaffold204|size186819:hsp:101348:3.12.0.0;Parent=scaffold204|size186819:hit:49664:3.12.0.0;Target=TRINITY_DN9915_c2_g38_i2 1 453 +;Gap=M452
scaffold204|size186819	est2genome	expressed_sequence_match	61040	61259	992	-	.	ID=scaffold204|size186819:hit:49665:3.12.0.0;Name=TRINITY_DN5662_c0_g1_i1;score=992
scaffold204|size186819	est2genome	match_part	61040	61259	992	-	.	ID=scaffold204|size186819:hsp:101349:3.12.0.0;Parent=scaffold204|size186819:hit:49665:3.12.0.0;Target=TRINITY_DN5662_c0_g1_i1 2 221 -;Gap=M220
scaffold204|size186819	est2genome	expressed_sequence_match	60357	60828	2243	-	.	ID=scaffold204|size186819:hit:49666:3.12.0.0;Name=TRINITY_DN9915_c2_g32_i1;score=2243
scaffold204|size186819	est2genome	match_part	60357	60828	2243	-	.	ID=scaffold204|size186819:hsp:101350:3.12.0.0;Parent=scaffold204|size186819:hit:49666:3.12.0.0;Target=TRINITY_DN9915_c2_g32_i1 1 475 +;Gap=M472
scaffold204|size186819	est2genome	expressed_sequence_match	61254	61633	1801	-	.	ID=scaffold204|size186819:hit:49667:3.12.0.0;Name=TRINITY_DN9915_c2_g1_i2;score=1801
scaffold204|size186819	est2genome	match_part	61254	61633	1801	-	.	ID=scaffold204|size186819:hsp:101351:3.12.0.0;Parent=scaffold204|size186819:hit:49667:3.12.0.0;Target=TRINITY_DN9915_c2_g1_i2 1 380 +;Gap=M380
scaffold204|size186819	est2genome	expressed_sequence_match	60860	61188	1546	-	.	ID=scaffold204|size186819:hit:49668:3.12.0.0;Name=TRINITY_DN9915_c2_g43_i1;score=1546
scaffold204|size186819	est2genome	match_part	60860	61188	1546	-	.	ID=scaffold204|size186819:hsp:101352:3.12.0.0;Parent=scaffold204|size186819:hit:49668:3.12.0.0;Target=TRINITY_DN9915_c2_g43_i1 1 329 +;Gap=M329
scaffold204|size186819	est2genome	expressed_sequence_match	60893	61128	1126	-	.	ID=scaffold204|size186819:hit:49669:3.12.0.0;Name=TRINITY_DN9915_c2_g10_i1;score=1126
scaffold204|size186819	est2genome	match_part	60893	61128	1126	-	.	ID=scaffold204|size186819:hsp:101353:3.12.0.0;Parent=scaffold204|size186819:hit:49669:3.12.0.0;Target=TRINITY_DN9915_c2_g10_i1 1 236 +;Gap=M236
scaffold204|size186819	est2genome	expressed_sequence_match	61036	61259	1039	-	.	ID=scaffold204|size186819:hit:49670:3.12.0.0;Name=TRINITY_DN5662_c0_g1_i2;score=1039
scaffold204|size186819	est2genome	match_part	61036	61259	1039	-	.	ID=scaffold204|size186819:hsp:101354:3.12.0.0;Parent=scaffold204|size186819:hit:49670:3.12.0.0;Target=TRINITY_DN5662_c0_g1_i2 1 224 -;Gap=M224
scaffold204|size186819	est2genome	expressed_sequence_match	60558	60757	892	-	.	ID=scaffold204|size186819:hit:49671:3.12.0.0;Name=TRINITY_DN6466_c0_g4_i1;score=892
scaffold204|size186819	est2genome	match_part	60558	60757	892	-	.	ID=scaffold204|size186819:hsp:101355:3.12.0.0;Parent=scaffold204|size186819:hit:49671:3.12.0.0;Target=TRINITY_DN6466_c0_g4_i1 1 203 +;Gap=M200
scaffold204|size186819	est2genome	expressed_sequence_match	61114	61767	2813	-	.	ID=scaffold204|size186819:hit:49672:3.12.0.0;Name=TRINITY_DN9915_c2_g1_i3;score=2813
scaffold204|size186819	est2genome	match_part	61593	61767	2813	-	.	ID=scaffold204|size186819:hsp:101356:3.12.0.0;Parent=scaffold204|size186819:hit:49672:3.12.0.0;Target=TRINITY_DN9915_c2_g1_i3 2 176 +;Gap=M175
scaffold204|size186819	est2genome	match_part	61114	61565	2813	-	.	ID=scaffold204|size186819:hsp:101357:3.12.0.0;Parent=scaffold204|size186819:hit:49672:3.12.0.0;Target=TRINITY_DN9915_c2_g1_i3 177 628 +;Gap=M452
scaffold204|size186819	est2genome	expressed_sequence_match	61475	61857	1708	-	.	ID=scaffold204|size186819:hit:49673:3.12.0.0;Name=TRINITY_DN9915_c2_g45_i1;score=1708
scaffold204|size186819	est2genome	match_part	61475	61857	1708	-	.	ID=scaffold204|size186819:hsp:101358:3.12.0.0;Parent=scaffold204|size186819:hit:49673:3.12.0.0;Target=TRINITY_DN9915_c2_g45_i1 1 383 +;Gap=M383
scaffold204|size186819	est2genome	expressed_sequence_match	61114	61404	1338	-	.	ID=scaffold204|size186819:hit:49674:3.12.0.0;Name=TRINITY_DN9915_c2_g11_i1;score=1338
scaffold204|size186819	est2genome	match_part	61114	61404	1338	-	.	ID=scaffold204|size186819:hsp:101359:3.12.0.0;Parent=scaffold204|size186819:hit:49674:3.12.0.0;Target=TRINITY_DN9915_c2_g11_i1 1 291 +;Gap=M291
scaffold204|size186819	est2genome	expressed_sequence_match	60481	60690	978	+	.	ID=scaffold204|size186819:hit:49675:3.12.0.0;Name=TRINITY_DN6466_c0_g5_i1;score=978
scaffold204|size186819	est2genome	match_part	60481	60690	978	+	.	ID=scaffold204|size186819:hsp:101360:3.12.0.0;Parent=scaffold204|size186819:hit:49675:3.12.0.0;Target=TRINITY_DN6466_c0_g5_i1 1 213 -;Gap=M210
scaffold204|size186819	est2genome	expressed_sequence_match	60833	61086	1126	-	.	ID=scaffold204|size186819:hit:49676:3.12.0.0;Name=TRINITY_DN9915_c2_g32_i2;score=1126
scaffold204|size186819	est2genome	match_part	60833	61086	1126	-	.	ID=scaffold204|size186819:hsp:101361:3.12.0.0;Parent=scaffold204|size186819:hit:49676:3.12.0.0;Target=TRINITY_DN9915_c2_g32_i2 1 254 +;Gap=M254
scaffold204|size186819	est2genome	expressed_sequence_match	61451	61671	970	+	.	ID=scaffold204|size186819:hit:49677:3.12.0.0;Name=TRINITY_DN6014_c0_g1_i1;score=970
scaffold204|size186819	est2genome	match_part	61451	61671	970	+	.	ID=scaffold204|size186819:hsp:101362:3.12.0.0;Parent=scaffold204|size186819:hit:49677:3.12.0.0;Target=TRINITY_DN6014_c0_g1_i1 1 221 +;Gap=M221
scaffold204|size186819	est2genome	expressed_sequence_match	60501	60755	1077	-	.	ID=scaffold204|size186819:hit:49678:3.12.0.0;Name=TRINITY_DN8689_c0_g1_i1;score=1077
scaffold204|size186819	est2genome	match_part	60501	60755	1077	-	.	ID=scaffold204|size186819:hsp:101363:3.12.0.0;Parent=scaffold204|size186819:hit:49678:3.12.0.0;Target=TRINITY_DN8689_c0_g1_i1 1 258 +;Gap=M255
scaffold204|size186819	est2genome	expressed_sequence_match	58405	58745	1337	-	.	ID=scaffold204|size186819:hit:49679:3.12.0.0;Name=TRINITY_DN5663_c0_g1_i1;score=1337
scaffold204|size186819	est2genome	match_part	58405	58745	1337	-	.	ID=scaffold204|size186819:hsp:101364:3.12.0.0;Parent=scaffold204|size186819:hit:49679:3.12.0.0;Target=TRINITY_DN5663_c0_g1_i1 1 340 +;Gap=M341
scaffold204|size186819	est2genome	expressed_sequence_match	60722	61086	1670	-	.	ID=scaffold204|size186819:hit:49680:3.12.0.0;Name=TRINITY_DN9915_c2_g32_i4;score=1670
scaffold204|size186819	est2genome	match_part	60722	61086	1670	-	.	ID=scaffold204|size186819:hsp:101365:3.12.0.0;Parent=scaffold204|size186819:hit:49680:3.12.0.0;Target=TRINITY_DN9915_c2_g32_i4 1 365 +;Gap=M365
scaffold204|size186819	est2genome	expressed_sequence_match	60481	60792	1434	-	.	ID=scaffold204|size186819:hit:49681:3.12.0.0;Name=TRINITY_DN6466_c0_g7_i1;score=1434
scaffold204|size186819	est2genome	match_part	60481	60792	1434	-	.	ID=scaffold204|size186819:hsp:101366:3.12.0.0;Parent=scaffold204|size186819:hit:49681:3.12.0.0;Target=TRINITY_DN6466_c0_g7_i1 1 315 +;Gap=M312
scaffold204|size186819	est2genome	expressed_sequence_match	61268	61479	988	-	.	ID=scaffold204|size186819:hit:49682:3.12.0.0;Name=TRINITY_DN9915_c2_g1_i4;score=988
scaffold204|size186819	est2genome	match_part	61268	61479	988	-	.	ID=scaffold204|size186819:hsp:101367:3.12.0.0;Parent=scaffold204|size186819:hit:49682:3.12.0.0;Target=TRINITY_DN9915_c2_g1_i4 1 212 +;Gap=M212
scaffold204|size186819	est2genome	expressed_sequence_match	60661	60882	1011	-	.	ID=scaffold204|size186819:hit:49683:3.12.0.0;Name=TRINITY_DN9915_c2_g46_i1;score=1011
scaffold204|size186819	est2genome	match_part	60661	60882	1011	-	.	ID=scaffold204|size186819:hsp:101368:3.12.0.0;Parent=scaffold204|size186819:hit:49683:3.12.0.0;Target=TRINITY_DN9915_c2_g46_i1 1 222 +;Gap=M222
scaffold204|size186819	est2genome	expressed_sequence_match	61034	61240	936	-	.	ID=scaffold204|size186819:hit:49684:3.12.0.0;Name=TRINITY_DN12744_c0_g1_i1;score=936
scaffold204|size186819	est2genome	match_part	61034	61240	936	-	.	ID=scaffold204|size186819:hsp:101369:3.12.0.0;Parent=scaffold204|size186819:hit:49684:3.12.0.0;Target=TRINITY_DN12744_c0_g1_i1 1 207 +;Gap=M207
scaffold204|size186819	est2genome	expressed_sequence_match	60501	60755	1086	-	.	ID=scaffold204|size186819:hit:49685:3.12.0.0;Name=TRINITY_DN8689_c0_g2_i1;score=1086
scaffold204|size186819	est2genome	match_part	60501	60755	1086	-	.	ID=scaffold204|size186819:hsp:101370:3.12.0.0;Parent=scaffold204|size186819:hit:49685:3.12.0.0;Target=TRINITY_DN8689_c0_g2_i1 1 258 +;Gap=M255
scaffold204|size186819	est2genome	expressed_sequence_match	60591	60828	957	-	.	ID=scaffold204|size186819:hit:49686:3.12.0.0;Name=TRINITY_DN7047_c0_g1_i1;score=957
scaffold204|size186819	est2genome	match_part	60591	60828	957	-	.	ID=scaffold204|size186819:hsp:101371:3.12.0.0;Parent=scaffold204|size186819:hit:49686:3.12.0.0;Target=TRINITY_DN7047_c0_g1_i1 2 241 +;Gap=M238
scaffold204|size186819	est2genome	expressed_sequence_match	60445	60654	882	+	.	ID=scaffold204|size186819:hit:49687:3.12.0.0;Name=TRINITY_DN12038_c1_g1_i1;score=882
scaffold204|size186819	est2genome	match_part	60445	60654	882	+	.	ID=scaffold204|size186819:hsp:101372:3.12.0.0;Parent=scaffold204|size186819:hit:49687:3.12.0.0;Target=TRINITY_DN12038_c1_g1_i1 1 212 -;Gap=M210
scaffold204|size186819	est2genome	expressed_sequence_match	61317	61631	1243	-	.	ID=scaffold204|size186819:hit:49688:3.12.0.0;Name=TRINITY_DN3384_c0_g1_i1;score=1243
scaffold204|size186819	est2genome	match_part	61317	61631	1243	-	.	ID=scaffold204|size186819:hsp:101373:3.12.0.0;Parent=scaffold204|size186819:hit:49688:3.12.0.0;Target=TRINITY_DN3384_c0_g1_i1 1 314 +;Gap=M315
scaffold204|size186819	est2genome	expressed_sequence_match	60357	60852	2318	-	.	ID=scaffold204|size186819:hit:49689:3.12.0.0;Name=TRINITY_DN9915_c2_g32_i5;score=2318
scaffold204|size186819	est2genome	match_part	60357	60852	2318	-	.	ID=scaffold204|size186819:hsp:101374:3.12.0.0;Parent=scaffold204|size186819:hit:49689:3.12.0.0;Target=TRINITY_DN9915_c2_g32_i5 1 499 +;Gap=M496
scaffold204|size186819	est2genome	expressed_sequence_match	61748	62080	1336	-	.	ID=scaffold204|size186819:hit:49690:3.12.0.0;Name=TRINITY_DN9915_c2_g15_i1;score=1336
scaffold204|size186819	est2genome	match_part	61748	62080	1336	-	.	ID=scaffold204|size186819:hsp:101375:3.12.0.0;Parent=scaffold204|size186819:hit:49690:3.12.0.0;Target=TRINITY_DN9915_c2_g15_i1 1 334 +;Gap=M333
scaffold204|size186819	est2genome	expressed_sequence_match	60767	61017	1210	-	.	ID=scaffold204|size186819:hit:49691:3.12.0.0;Name=TRINITY_DN9915_c2_g3_i1;score=1210
scaffold204|size186819	est2genome	match_part	60767	61017	1210	-	.	ID=scaffold204|size186819:hsp:101376:3.12.0.0;Parent=scaffold204|size186819:hit:49691:3.12.0.0;Target=TRINITY_DN9915_c2_g3_i1 1 251 +;Gap=M251
scaffold204|size186819	est2genome	expressed_sequence_match	61092	61412	1317	-	.	ID=scaffold204|size186819:hit:49692:3.12.0.0;Name=TRINITY_DN12050_c0_g1_i1;score=1317
scaffold204|size186819	est2genome	match_part	61092	61412	1317	-	.	ID=scaffold204|size186819:hsp:101377:3.12.0.0;Parent=scaffold204|size186819:hit:49692:3.12.0.0;Target=TRINITY_DN12050_c0_g1_i1 1 321 +;Gap=M321
scaffold204|size186819	est2genome	expressed_sequence_match	60845	61073	974	-	.	ID=scaffold204|size186819:hit:49693:3.12.0.0;Name=TRINITY_DN5576_c0_g1_i1;score=974
scaffold204|size186819	est2genome	match_part	60845	61073	974	-	.	ID=scaffold204|size186819:hsp:101378:3.12.0.0;Parent=scaffold204|size186819:hit:49693:3.12.0.0;Target=TRINITY_DN5576_c0_g1_i1 1 229 +;Gap=M229
scaffold204|size186819	est2genome	expressed_sequence_match	61317	61631	1225	-	.	ID=scaffold204|size186819:hit:49694:3.12.0.0;Name=TRINITY_DN3384_c0_g2_i1;score=1225
scaffold204|size186819	est2genome	match_part	61317	61631	1225	-	.	ID=scaffold204|size186819:hsp:101379:3.12.0.0;Parent=scaffold204|size186819:hit:49694:3.12.0.0;Target=TRINITY_DN3384_c0_g2_i1 1 314 +;Gap=M315
scaffold204|size186819	est2genome	expressed_sequence_match	60869	61445	2678	-	.	ID=scaffold204|size186819:hit:49695:3.12.0.0;Name=TRINITY_DN9915_c2_g33_i1;score=2678
scaffold204|size186819	est2genome	match_part	60869	61445	2678	-	.	ID=scaffold204|size186819:hsp:101380:3.12.0.0;Parent=scaffold204|size186819:hit:49695:3.12.0.0;Target=TRINITY_DN9915_c2_g33_i1 1 577 +;Gap=M577
scaffold204|size186819	est2genome	expressed_sequence_match	59295	59673	1752	-	.	ID=scaffold204|size186819:hit:49696:3.12.0.0;Name=TRINITY_DN12820_c0_g1_i1;score=1752
scaffold204|size186819	est2genome	match_part	59295	59673	1752	-	.	ID=scaffold204|size186819:hsp:101381:3.12.0.0;Parent=scaffold204|size186819:hit:49696:3.12.0.0;Target=TRINITY_DN12820_c0_g1_i1 1 377 +;Gap=M379
scaffold204|size186819	est2genome	expressed_sequence_match	60840	61073	964	-	.	ID=scaffold204|size186819:hit:49697:3.12.0.0;Name=TRINITY_DN5576_c0_g2_i1;score=964
scaffold204|size186819	est2genome	match_part	60840	61073	964	-	.	ID=scaffold204|size186819:hsp:101382:3.12.0.0;Parent=scaffold204|size186819:hit:49697:3.12.0.0;Target=TRINITY_DN5576_c0_g2_i1 1 233 +;Gap=M234
scaffold204|size186819	est2genome	expressed_sequence_match	60691	60856	702	-	.	ID=scaffold204|size186819:hit:49698:3.12.0.0;Name=TRINITY_DN7612_c0_g1_i1;score=702
scaffold204|size186819	est2genome	match_part	60691	60856	702	-	.	ID=scaffold204|size186819:hsp:101383:3.12.0.0;Parent=scaffold204|size186819:hit:49698:3.12.0.0;Target=TRINITY_DN7612_c0_g1_i1 40 205 +;Gap=M166
scaffold204|size186819	est2genome	expressed_sequence_match	66569	68670	9255	-	.	ID=scaffold204|size186819:hit:49699:3.12.0.0;Name=TRINITY_DN15122_c0_g1_i6;score=9255
scaffold204|size186819	est2genome	match_part	68172	68670	9255	-	.	ID=scaffold204|size186819:hsp:101384:3.12.0.0;Parent=scaffold204|size186819:hit:49699:3.12.0.0;Target=TRINITY_DN15122_c0_g1_i6 1 499 +;Gap=M499
scaffold204|size186819	est2genome	match_part	67148	68078	9255	-	.	ID=scaffold204|size186819:hsp:101385:3.12.0.0;Parent=scaffold204|size186819:hit:49699:3.12.0.0;Target=TRINITY_DN15122_c0_g1_i6 500 1430 +;Gap=M931
scaffold204|size186819	est2genome	match_part	66569	66998	9255	-	.	ID=scaffold204|size186819:hsp:101386:3.12.0.0;Parent=scaffold204|size186819:hit:49699:3.12.0.0;Target=TRINITY_DN15122_c0_g1_i6 1431 1860 +;Gap=M430
scaffold204|size186819	est2genome	expressed_sequence_match	66569	68670	9536	-	.	ID=scaffold204|size186819:hit:49700:3.12.0.0;Name=TRINITY_DN15122_c0_g1_i7;score=9536
scaffold204|size186819	est2genome	match_part	68048	68670	9536	-	.	ID=scaffold204|size186819:hsp:101387:3.12.0.0;Parent=scaffold204|size186819:hit:49700:3.12.0.0;Target=TRINITY_DN15122_c0_g1_i7 1 623 +;Gap=M623
scaffold204|size186819	est2genome	match_part	67682	67930	9536	-	.	ID=scaffold204|size186819:hsp:101388:3.12.0.0;Parent=scaffold204|size186819:hit:49700:3.12.0.0;Target=TRINITY_DN15122_c0_g1_i7 624 872 +;Gap=M249
scaffold204|size186819	est2genome	match_part	66569	67611	9536	-	.	ID=scaffold204|size186819:hsp:101389:3.12.0.0;Parent=scaffold204|size186819:hit:49700:3.12.0.0;Target=TRINITY_DN15122_c0_g1_i7 873 1915 +;Gap=M1043
scaffold204|size186819	est2genome	expressed_sequence_match	66569	68670	10023	-	.	ID=scaffold204|size186819:hit:49701:3.12.0.0;Name=TRINITY_DN15122_c0_g1_i1;score=10023
scaffold204|size186819	est2genome	match_part	68172	68670	10023	-	.	ID=scaffold204|size186819:hsp:101390:3.12.0.0;Parent=scaffold204|size186819:hit:49701:3.12.0.0;Target=TRINITY_DN15122_c0_g1_i1 1 499 +;Gap=M499
scaffold204|size186819	est2genome	match_part	66569	68078	10023	-	.	ID=scaffold204|size186819:hsp:101391:3.12.0.0;Parent=scaffold204|size186819:hit:49701:3.12.0.0;Target=TRINITY_DN15122_c0_g1_i1 500 2009 +;Gap=M1510
scaffold204|size186819	est2genome	expressed_sequence_match	66569	68670	10510	-	.	ID=scaffold204|size186819:hit:49702:3.12.0.0;Name=TRINITY_DN15122_c0_g1_i2;score=10510
scaffold204|size186819	est2genome	match_part	66569	68670	10510	-	.	ID=scaffold204|size186819:hsp:101392:3.12.0.0;Parent=scaffold204|size186819:hit:49702:3.12.0.0;Target=TRINITY_DN15122_c0_g1_i2 1 2102 +;Gap=M2102
scaffold204|size186819	est2genome	expressed_sequence_match	67108	68850	7254	-	.	ID=scaffold204|size186819:hit:49703:3.12.0.0;Name=TRINITY_DN3251_c0_g1_i1;score=7254
scaffold204|size186819	est2genome	match_part	68172	68850	7254	-	.	ID=scaffold204|size186819:hsp:101393:3.12.0.0;Parent=scaffold204|size186819:hit:49703:3.12.0.0;Target=TRINITY_DN3251_c0_g1_i1 1 679 +;Gap=M679
scaffold204|size186819	est2genome	match_part	68048	68078	7254	-	.	ID=scaffold204|size186819:hsp:101394:3.12.0.0;Parent=scaffold204|size186819:hit:49703:3.12.0.0;Target=TRINITY_DN3251_c0_g1_i1 680 710 +;Gap=M31
scaffold204|size186819	est2genome	match_part	67682	67930	7254	-	.	ID=scaffold204|size186819:hsp:101395:3.12.0.0;Parent=scaffold204|size186819:hit:49703:3.12.0.0;Target=TRINITY_DN3251_c0_g1_i1 711 959 +;Gap=M249
scaffold204|size186819	est2genome	match_part	67108	67611	7254	-	.	ID=scaffold204|size186819:hsp:101396:3.12.0.0;Parent=scaffold204|size186819:hit:49703:3.12.0.0;Target=TRINITY_DN3251_c0_g1_i1 960 1463 +;Gap=M504
scaffold204|size186819	est2genome	expressed_sequence_match	66569	68670	9049	-	.	ID=scaffold204|size186819:hit:49704:3.12.0.0;Name=TRINITY_DN15122_c0_g1_i3;score=9049
scaffold204|size186819	est2genome	match_part	68172	68670	9049	-	.	ID=scaffold204|size186819:hsp:101397:3.12.0.0;Parent=scaffold204|size186819:hit:49704:3.12.0.0;Target=TRINITY_DN15122_c0_g1_i3 1 499 +;Gap=M499
scaffold204|size186819	est2genome	match_part	68048	68078	9049	-	.	ID=scaffold204|size186819:hsp:101398:3.12.0.0;Parent=scaffold204|size186819:hit:49704:3.12.0.0;Target=TRINITY_DN15122_c0_g1_i3 500 530 +;Gap=M31
scaffold204|size186819	est2genome	match_part	67682	67930	9049	-	.	ID=scaffold204|size186819:hsp:101399:3.12.0.0;Parent=scaffold204|size186819:hit:49704:3.12.0.0;Target=TRINITY_DN15122_c0_g1_i3 531 779 +;Gap=M249
scaffold204|size186819	est2genome	match_part	66569	67611	9049	-	.	ID=scaffold204|size186819:hsp:101400:3.12.0.0;Parent=scaffold204|size186819:hit:49704:3.12.0.0;Target=TRINITY_DN15122_c0_g1_i3 780 1822 +;Gap=M1043
scaffold204|size186819	est2genome	expressed_sequence_match	66569	68670	8281	-	.	ID=scaffold204|size186819:hit:49705:3.12.0.0;Name=TRINITY_DN15122_c0_g1_i5;score=8281
scaffold204|size186819	est2genome	match_part	68172	68670	8281	-	.	ID=scaffold204|size186819:hsp:101401:3.12.0.0;Parent=scaffold204|size186819:hit:49705:3.12.0.0;Target=TRINITY_DN15122_c0_g1_i5 1 499 +;Gap=M499
scaffold204|size186819	est2genome	match_part	68048	68078	8281	-	.	ID=scaffold204|size186819:hsp:101402:3.12.0.0;Parent=scaffold204|size186819:hit:49705:3.12.0.0;Target=TRINITY_DN15122_c0_g1_i5 500 530 +;Gap=M31
scaffold204|size186819	est2genome	match_part	67682	67930	8281	-	.	ID=scaffold204|size186819:hsp:101403:3.12.0.0;Parent=scaffold204|size186819:hit:49705:3.12.0.0;Target=TRINITY_DN15122_c0_g1_i5 531 779 +;Gap=M249
scaffold204|size186819	est2genome	match_part	67148	67611	8281	-	.	ID=scaffold204|size186819:hsp:101404:3.12.0.0;Parent=scaffold204|size186819:hit:49705:3.12.0.0;Target=TRINITY_DN15122_c0_g1_i5 780 1243 +;Gap=M464
scaffold204|size186819	est2genome	match_part	66569	66998	8281	-	.	ID=scaffold204|size186819:hsp:101405:3.12.0.0;Parent=scaffold204|size186819:hit:49705:3.12.0.0;Target=TRINITY_DN15122_c0_g1_i5 1244 1673 +;Gap=M430
scaffold204|size186819	est2genome	expressed_sequence_match	87343	87977	2935	+	.	ID=scaffold204|size186819:hit:49706:3.12.0.0;Name=TRINITY_DN335_c0_g1_i1;score=2935
scaffold204|size186819	est2genome	match_part	87343	87977	2935	+	.	ID=scaffold204|size186819:hsp:101406:3.12.0.0;Parent=scaffold204|size186819:hit:49706:3.12.0.0;Target=TRINITY_DN335_c0_g1_i1 1 644 -;Gap=M635
scaffold204|size186819	est2genome	expressed_sequence_match	86146	86515	1393	+	.	ID=scaffold204|size186819:hit:49707:3.12.0.0;Name=TRINITY_DN9915_c2_g5_i1;score=1393
scaffold204|size186819	est2genome	match_part	86146	86244	1393	+	.	ID=scaffold204|size186819:hsp:101407:3.12.0.0;Parent=scaffold204|size186819:hit:49707:3.12.0.0;Target=TRINITY_DN9915_c2_g5_i1 1 98 +;Gap=M99
scaffold204|size186819	est2genome	match_part	86265	86515	1393	+	.	ID=scaffold204|size186819:hsp:101408:3.12.0.0;Parent=scaffold204|size186819:hit:49707:3.12.0.0;Target=TRINITY_DN9915_c2_g5_i1 99 355 +;Gap=M251
scaffold204|size186819	est2genome	expressed_sequence_match	85987	86195	964	+	.	ID=scaffold204|size186819:hit:49708:3.12.0.0;Name=TRINITY_DN9915_c2_g19_i1;score=964
scaffold204|size186819	est2genome	match_part	85987	86195	964	+	.	ID=scaffold204|size186819:hsp:101409:3.12.0.0;Parent=scaffold204|size186819:hit:49708:3.12.0.0;Target=TRINITY_DN9915_c2_g19_i1 1 209 +;Gap=M209
scaffold204|size186819	est2genome	expressed_sequence_match	85819	86024	832	+	.	ID=scaffold204|size186819:hit:49709:3.12.0.0;Name=TRINITY_DN5576_c0_g3_i1;score=832
scaffold204|size186819	est2genome	match_part	85819	86024	832	+	.	ID=scaffold204|size186819:hsp:101410:3.12.0.0;Parent=scaffold204|size186819:hit:49709:3.12.0.0;Target=TRINITY_DN5576_c0_g3_i1 1 206 +;Gap=M206
scaffold204|size186819	est2genome	expressed_sequence_match	85060	85568	2293	+	.	ID=scaffold204|size186819:hit:49710:3.12.0.0;Name=TRINITY_DN9915_c2_g25_i1;score=2293
scaffold204|size186819	est2genome	match_part	85060	85568	2293	+	.	ID=scaffold204|size186819:hsp:101411:3.12.0.0;Parent=scaffold204|size186819:hit:49710:3.12.0.0;Target=TRINITY_DN9915_c2_g25_i1 1 509 +;Gap=M509
scaffold204|size186819	est2genome	expressed_sequence_match	85105	85349	1180	+	.	ID=scaffold204|size186819:hit:49711:3.12.0.0;Name=TRINITY_DN9915_c2_g36_i1;score=1180
scaffold204|size186819	est2genome	match_part	85105	85349	1180	+	.	ID=scaffold204|size186819:hsp:101412:3.12.0.0;Parent=scaffold204|size186819:hit:49711:3.12.0.0;Target=TRINITY_DN9915_c2_g36_i1 1 245 +;Gap=M245
scaffold204|size186819	est2genome	expressed_sequence_match	87087	87347	1224	+	.	ID=scaffold204|size186819:hit:49712:3.12.0.0;Name=TRINITY_DN15798_c0_g1_i1;score=1224
scaffold204|size186819	est2genome	match_part	87087	87347	1224	+	.	ID=scaffold204|size186819:hsp:101413:3.12.0.0;Parent=scaffold204|size186819:hit:49712:3.12.0.0;Target=TRINITY_DN15798_c0_g1_i1 1 261 +;Gap=M261
scaffold204|size186819	est2genome	expressed_sequence_match	86557	87162	2697	+	.	ID=scaffold204|size186819:hit:49713:3.12.0.0;Name=TRINITY_DN12418_c0_g1_i1;score=2697
scaffold204|size186819	est2genome	match_part	86557	87162	2697	+	.	ID=scaffold204|size186819:hsp:101414:3.12.0.0;Parent=scaffold204|size186819:hit:49713:3.12.0.0;Target=TRINITY_DN12418_c0_g1_i1 3 608 +;Gap=M606
scaffold204|size186819	est2genome	expressed_sequence_match	84701	85369	3213	+	.	ID=scaffold204|size186819:hit:49714:3.12.0.0;Name=TRINITY_DN18025_c6_g1_i1;score=3213
scaffold204|size186819	est2genome	match_part	84701	85369	3213	+	.	ID=scaffold204|size186819:hsp:101415:3.12.0.0;Parent=scaffold204|size186819:hit:49714:3.12.0.0;Target=TRINITY_DN18025_c6_g1_i1 1 670 +;Gap=M669
scaffold204|size186819	est2genome	expressed_sequence_match	85060	85353	1326	+	.	ID=scaffold204|size186819:hit:49715:3.12.0.0;Name=TRINITY_DN9915_c2_g25_i2;score=1326
scaffold204|size186819	est2genome	match_part	85060	85353	1326	+	.	ID=scaffold204|size186819:hsp:101416:3.12.0.0;Parent=scaffold204|size186819:hit:49715:3.12.0.0;Target=TRINITY_DN9915_c2_g25_i2 1 294 +;Gap=M294
scaffold204|size186819	est2genome	expressed_sequence_match	84957	85181	1071	+	.	ID=scaffold204|size186819:hit:49716:3.12.0.0;Name=TRINITY_DN9915_c2_g37_i1;score=1071
scaffold204|size186819	est2genome	match_part	84957	85181	1071	+	.	ID=scaffold204|size186819:hsp:101417:3.12.0.0;Parent=scaffold204|size186819:hit:49716:3.12.0.0;Target=TRINITY_DN9915_c2_g37_i1 1 225 +;Gap=M225
scaffold204|size186819	est2genome	expressed_sequence_match	85985	86187	853	+	.	ID=scaffold204|size186819:hit:49717:3.12.0.0;Name=TRINITY_DN10215_c0_g1_i1;score=853
scaffold204|size186819	est2genome	match_part	85985	86187	853	+	.	ID=scaffold204|size186819:hsp:101418:3.12.0.0;Parent=scaffold204|size186819:hit:49717:3.12.0.0;Target=TRINITY_DN10215_c0_g1_i1 1 203 +;Gap=M203
scaffold204|size186819	est2genome	expressed_sequence_match	84720	84926	999	+	.	ID=scaffold204|size186819:hit:49718:3.12.0.0;Name=TRINITY_DN9915_c2_g7_i1;score=999
scaffold204|size186819	est2genome	match_part	84720	84926	999	+	.	ID=scaffold204|size186819:hsp:101419:3.12.0.0;Parent=scaffold204|size186819:hit:49718:3.12.0.0;Target=TRINITY_DN9915_c2_g7_i1 1 207 +;Gap=M207
scaffold204|size186819	est2genome	expressed_sequence_match	85283	89869	21173	+	.	ID=scaffold204|size186819:hit:49719:3.12.0.0;Name=TRINITY_DN18025_c6_g2_i1;score=21173
scaffold204|size186819	est2genome	match_part	85283	89869	21173	+	.	ID=scaffold204|size186819:hsp:101420:3.12.0.0;Parent=scaffold204|size186819:hit:49719:3.12.0.0;Target=TRINITY_DN18025_c6_g2_i1 1 4592 +;Gap=M4587
scaffold204|size186819	est2genome	expressed_sequence_match	84957	85250	1407	+	.	ID=scaffold204|size186819:hit:49720:3.12.0.0;Name=TRINITY_DN9915_c2_g39_i1;score=1407
scaffold204|size186819	est2genome	match_part	84957	85250	1407	+	.	ID=scaffold204|size186819:hsp:101421:3.12.0.0;Parent=scaffold204|size186819:hit:49720:3.12.0.0;Target=TRINITY_DN9915_c2_g39_i1 1 294 +;Gap=M294
scaffold204|size186819	est2genome	expressed_sequence_match	85186	85393	959	+	.	ID=scaffold204|size186819:hit:49721:3.12.0.0;Name=TRINITY_DN9915_c2_g8_i1;score=959
scaffold204|size186819	est2genome	match_part	85186	85393	959	+	.	ID=scaffold204|size186819:hsp:101422:3.12.0.0;Parent=scaffold204|size186819:hit:49721:3.12.0.0;Target=TRINITY_DN9915_c2_g8_i1 1 208 +;Gap=M208
scaffold204|size186819	est2genome	expressed_sequence_match	88419	89662	5752	+	.	ID=scaffold204|size186819:hit:49722:3.12.0.0;Name=TRINITY_DN3754_c0_g1_i1;score=5752
scaffold204|size186819	est2genome	match_part	88419	89662	5752	+	.	ID=scaffold204|size186819:hsp:101423:3.12.0.0;Parent=scaffold204|size186819:hit:49722:3.12.0.0;Target=TRINITY_DN3754_c0_g1_i1 1 1244 -;Gap=M1244
scaffold204|size186819	est2genome	expressed_sequence_match	85202	85755	2446	+	.	ID=scaffold204|size186819:hit:49723:3.12.0.0;Name=TRINITY_DN9915_c2_g1_i1;score=2446
scaffold204|size186819	est2genome	match_part	85202	85755	2446	+	.	ID=scaffold204|size186819:hsp:101424:3.12.0.0;Parent=scaffold204|size186819:hit:49723:3.12.0.0;Target=TRINITY_DN9915_c2_g1_i1 1 554 +;Gap=M554
scaffold204|size186819	est2genome	expressed_sequence_match	84772	85224	2184	+	.	ID=scaffold204|size186819:hit:49724:3.12.0.0;Name=TRINITY_DN9915_c2_g38_i2;score=2184
scaffold204|size186819	est2genome	match_part	84772	85224	2184	+	.	ID=scaffold204|size186819:hsp:101425:3.12.0.0;Parent=scaffold204|size186819:hit:49724:3.12.0.0;Target=TRINITY_DN9915_c2_g38_i2 1 453 +;Gap=M453
scaffold204|size186819	est2genome	expressed_sequence_match	86146	86515	1420	+	.	ID=scaffold204|size186819:hit:49725:3.12.0.0;Name=TRINITY_DN9915_c2_g29_i1;score=1420
scaffold204|size186819	est2genome	match_part	86146	86244	1420	+	.	ID=scaffold204|size186819:hsp:101426:3.12.0.0;Parent=scaffold204|size186819:hit:49725:3.12.0.0;Target=TRINITY_DN9915_c2_g29_i1 1 98 +;Gap=M99
scaffold204|size186819	est2genome	match_part	86265	86515	1420	+	.	ID=scaffold204|size186819:hsp:101427:3.12.0.0;Parent=scaffold204|size186819:hit:49725:3.12.0.0;Target=TRINITY_DN9915_c2_g29_i1 99 355 +;Gap=M251
scaffold204|size186819	est2genome	expressed_sequence_match	85610	85829	965	+	.	ID=scaffold204|size186819:hit:49726:3.12.0.0;Name=TRINITY_DN5662_c0_g1_i1;score=965
scaffold204|size186819	est2genome	match_part	85610	85829	965	+	.	ID=scaffold204|size186819:hsp:101428:3.12.0.0;Parent=scaffold204|size186819:hit:49726:3.12.0.0;Target=TRINITY_DN5662_c0_g1_i1 2 221 -;Gap=M220
scaffold204|size186819	est2genome	expressed_sequence_match	86599	86799	825	+	.	ID=scaffold204|size186819:hit:49727:3.12.0.0;Name=TRINITY_DN10017_c0_g1_i1;score=825
scaffold204|size186819	est2genome	match_part	86599	86799	825	+	.	ID=scaffold204|size186819:hsp:101429:3.12.0.0;Parent=scaffold204|size186819:hit:49727:3.12.0.0;Target=TRINITY_DN10017_c0_g1_i1 1 201 +;Gap=M201
scaffold204|size186819	est2genome	expressed_sequence_match	86041	86515	2195	+	.	ID=scaffold204|size186819:hit:49728:3.12.0.0;Name=TRINITY_DN9915_c2_g32_i1;score=2195
scaffold204|size186819	est2genome	match_part	86041	86515	2195	+	.	ID=scaffold204|size186819:hsp:101430:3.12.0.0;Parent=scaffold204|size186819:hit:49728:3.12.0.0;Target=TRINITY_DN9915_c2_g32_i1 1 475 +;Gap=M475
scaffold204|size186819	est2genome	expressed_sequence_match	85236	85615	1729	+	.	ID=scaffold204|size186819:hit:49729:3.12.0.0;Name=TRINITY_DN9915_c2_g1_i2;score=1729
scaffold204|size186819	est2genome	match_part	85236	85615	1729	+	.	ID=scaffold204|size186819:hsp:101431:3.12.0.0;Parent=scaffold204|size186819:hit:49729:3.12.0.0;Target=TRINITY_DN9915_c2_g1_i2 1 380 +;Gap=M380
scaffold204|size186819	est2genome	expressed_sequence_match	85681	86009	1447	+	.	ID=scaffold204|size186819:hit:49730:3.12.0.0;Name=TRINITY_DN9915_c2_g43_i1;score=1447
scaffold204|size186819	est2genome	match_part	85681	86009	1447	+	.	ID=scaffold204|size186819:hsp:101432:3.12.0.0;Parent=scaffold204|size186819:hit:49730:3.12.0.0;Target=TRINITY_DN9915_c2_g43_i1 1 329 +;Gap=M329
scaffold204|size186819	est2genome	expressed_sequence_match	85741	85976	1090	+	.	ID=scaffold204|size186819:hit:49731:3.12.0.0;Name=TRINITY_DN9915_c2_g10_i1;score=1090
scaffold204|size186819	est2genome	match_part	85741	85976	1090	+	.	ID=scaffold204|size186819:hsp:101433:3.12.0.0;Parent=scaffold204|size186819:hit:49731:3.12.0.0;Target=TRINITY_DN9915_c2_g10_i1 1 236 +;Gap=M236
scaffold204|size186819	est2genome	expressed_sequence_match	85610	85833	976	+	.	ID=scaffold204|size186819:hit:49732:3.12.0.0;Name=TRINITY_DN5662_c0_g1_i2;score=976
scaffold204|size186819	est2genome	match_part	85610	85833	976	+	.	ID=scaffold204|size186819:hsp:101434:3.12.0.0;Parent=scaffold204|size186819:hit:49732:3.12.0.0;Target=TRINITY_DN5662_c0_g1_i2 1 224 -;Gap=M224
scaffold204|size186819	est2genome	expressed_sequence_match	86112	86314	925	+	.	ID=scaffold204|size186819:hit:49733:3.12.0.0;Name=TRINITY_DN6466_c0_g4_i1;score=925
scaffold204|size186819	est2genome	match_part	86112	86314	925	+	.	ID=scaffold204|size186819:hsp:101435:3.12.0.0;Parent=scaffold204|size186819:hit:49733:3.12.0.0;Target=TRINITY_DN6466_c0_g4_i1 1 203 +;Gap=M203
scaffold204|size186819	est2genome	expressed_sequence_match	85102	85755	2711	+	.	ID=scaffold204|size186819:hit:49734:3.12.0.0;Name=TRINITY_DN9915_c2_g1_i3;score=2711
scaffold204|size186819	est2genome	match_part	85102	85276	2711	+	.	ID=scaffold204|size186819:hsp:101436:3.12.0.0;Parent=scaffold204|size186819:hit:49734:3.12.0.0;Target=TRINITY_DN9915_c2_g1_i3 2 176 +;Gap=M175
scaffold204|size186819	est2genome	match_part	85304	85755	2711	+	.	ID=scaffold204|size186819:hsp:101437:3.12.0.0;Parent=scaffold204|size186819:hit:49734:3.12.0.0;Target=TRINITY_DN9915_c2_g1_i3 177 628 +;Gap=M452
scaffold204|size186819	est2genome	expressed_sequence_match	85012	85393	1811	+	.	ID=scaffold204|size186819:hit:49735:3.12.0.0;Name=TRINITY_DN9915_c2_g45_i1;score=1811
scaffold204|size186819	est2genome	match_part	85012	85393	1811	+	.	ID=scaffold204|size186819:hsp:101438:3.12.0.0;Parent=scaffold204|size186819:hit:49735:3.12.0.0;Target=TRINITY_DN9915_c2_g45_i1 1 382 +;Gap=M382
scaffold204|size186819	est2genome	expressed_sequence_match	85465	85755	1302	+	.	ID=scaffold204|size186819:hit:49736:3.12.0.0;Name=TRINITY_DN9915_c2_g11_i1;score=1302
scaffold204|size186819	est2genome	match_part	85465	85755	1302	+	.	ID=scaffold204|size186819:hsp:101439:3.12.0.0;Parent=scaffold204|size186819:hit:49736:3.12.0.0;Target=TRINITY_DN9915_c2_g11_i1 1 291 +;Gap=M291
scaffold204|size186819	est2genome	expressed_sequence_match	86179	86391	1011	-	.	ID=scaffold204|size186819:hit:49737:3.12.0.0;Name=TRINITY_DN6466_c0_g5_i1;score=1011
scaffold204|size186819	est2genome	match_part	86179	86391	1011	-	.	ID=scaffold204|size186819:hsp:101440:3.12.0.0;Parent=scaffold204|size186819:hit:49737:3.12.0.0;Target=TRINITY_DN6466_c0_g5_i1 1 213 -;Gap=M213
scaffold204|size186819	est2genome	expressed_sequence_match	85783	86036	1117	+	.	ID=scaffold204|size186819:hit:49738:3.12.0.0;Name=TRINITY_DN9915_c2_g32_i2;score=1117
scaffold204|size186819	est2genome	match_part	85783	86036	1117	+	.	ID=scaffold204|size186819:hsp:101441:3.12.0.0;Parent=scaffold204|size186819:hit:49738:3.12.0.0;Target=TRINITY_DN9915_c2_g32_i2 1 254 +;Gap=M254
scaffold204|size186819	est2genome	expressed_sequence_match	85198	85418	988	+	.	ID=scaffold204|size186819:hit:49739:3.12.0.0;Name=TRINITY_DN6014_c0_g1_i1;score=988
scaffold204|size186819	est2genome	match_part	85198	85418	988	+	.	ID=scaffold204|size186819:hsp:101442:3.12.0.0;Parent=scaffold204|size186819:hit:49739:3.12.0.0;Target=TRINITY_DN6014_c0_g1_i1 1 221 -;Gap=M221
scaffold204|size186819	est2genome	expressed_sequence_match	86114	86371	1110	+	.	ID=scaffold204|size186819:hit:49740:3.12.0.0;Name=TRINITY_DN8689_c0_g1_i1;score=1110
scaffold204|size186819	est2genome	match_part	86114	86371	1110	+	.	ID=scaffold204|size186819:hsp:101443:3.12.0.0;Parent=scaffold204|size186819:hit:49740:3.12.0.0;Target=TRINITY_DN8689_c0_g1_i1 1 258 +;Gap=M258
scaffold204|size186819	est2genome	expressed_sequence_match	88877	89217	1301	+	.	ID=scaffold204|size186819:hit:49741:3.12.0.0;Name=TRINITY_DN5663_c0_g1_i1;score=1301
scaffold204|size186819	est2genome	match_part	88877	89217	1301	+	.	ID=scaffold204|size186819:hsp:101444:3.12.0.0;Parent=scaffold204|size186819:hit:49741:3.12.0.0;Target=TRINITY_DN5663_c0_g1_i1 1 340 +;Gap=M341
scaffold204|size186819	est2genome	expressed_sequence_match	85783	86147	1555	+	.	ID=scaffold204|size186819:hit:49742:3.12.0.0;Name=TRINITY_DN9915_c2_g32_i4;score=1555
scaffold204|size186819	est2genome	match_part	85783	86147	1555	+	.	ID=scaffold204|size186819:hsp:101445:3.12.0.0;Parent=scaffold204|size186819:hit:49742:3.12.0.0;Target=TRINITY_DN9915_c2_g32_i4 1 365 +;Gap=M365
scaffold204|size186819	est2genome	expressed_sequence_match	86077	86391	1449	+	.	ID=scaffold204|size186819:hit:49743:3.12.0.0;Name=TRINITY_DN6466_c0_g7_i1;score=1449
scaffold204|size186819	est2genome	match_part	86077	86391	1449	+	.	ID=scaffold204|size186819:hsp:101446:3.12.0.0;Parent=scaffold204|size186819:hit:49743:3.12.0.0;Target=TRINITY_DN6466_c0_g7_i1 1 315 +;Gap=M315
scaffold204|size186819	est2genome	expressed_sequence_match	85390	85601	923	+	.	ID=scaffold204|size186819:hit:49744:3.12.0.0;Name=TRINITY_DN9915_c2_g1_i4;score=923
scaffold204|size186819	est2genome	match_part	85390	85601	923	+	.	ID=scaffold204|size186819:hsp:101447:3.12.0.0;Parent=scaffold204|size186819:hit:49744:3.12.0.0;Target=TRINITY_DN9915_c2_g1_i4 1 212 +;Gap=M212
scaffold204|size186819	est2genome	expressed_sequence_match	85987	86208	1002	+	.	ID=scaffold204|size186819:hit:49745:3.12.0.0;Name=TRINITY_DN9915_c2_g46_i1;score=1002
scaffold204|size186819	est2genome	match_part	85987	86208	1002	+	.	ID=scaffold204|size186819:hsp:101448:3.12.0.0;Parent=scaffold204|size186819:hit:49745:3.12.0.0;Target=TRINITY_DN9915_c2_g46_i1 1 222 +;Gap=M222
scaffold204|size186819	est2genome	expressed_sequence_match	85629	85835	855	+	.	ID=scaffold204|size186819:hit:49746:3.12.0.0;Name=TRINITY_DN12744_c0_g1_i1;score=855
scaffold204|size186819	est2genome	match_part	85629	85835	855	+	.	ID=scaffold204|size186819:hsp:101449:3.12.0.0;Parent=scaffold204|size186819:hit:49746:3.12.0.0;Target=TRINITY_DN12744_c0_g1_i1 1 207 +;Gap=M207
scaffold204|size186819	est2genome	expressed_sequence_match	86040	86281	1013	+	.	ID=scaffold204|size186819:hit:49747:3.12.0.0;Name=TRINITY_DN7047_c0_g1_i1;score=1013
scaffold204|size186819	est2genome	match_part	86040	86281	1013	+	.	ID=scaffold204|size186819:hsp:101450:3.12.0.0;Parent=scaffold204|size186819:hit:49747:3.12.0.0;Target=TRINITY_DN7047_c0_g1_i1 1 241 +;Gap=M242
scaffold204|size186819	est2genome	expressed_sequence_match	85238	85552	1133	+	.	ID=scaffold204|size186819:hit:49748:3.12.0.0;Name=TRINITY_DN3384_c0_g1_i1;score=1133
scaffold204|size186819	est2genome	match_part	85238	85552	1133	+	.	ID=scaffold204|size186819:hsp:101451:3.12.0.0;Parent=scaffold204|size186819:hit:49748:3.12.0.0;Target=TRINITY_DN3384_c0_g1_i1 1 314 +;Gap=M315
scaffold204|size186819	est2genome	expressed_sequence_match	86017	86515	2270	+	.	ID=scaffold204|size186819:hit:49749:3.12.0.0;Name=TRINITY_DN9915_c2_g32_i5;score=2270
scaffold204|size186819	est2genome	match_part	86017	86515	2270	+	.	ID=scaffold204|size186819:hsp:101452:3.12.0.0;Parent=scaffold204|size186819:hit:49749:3.12.0.0;Target=TRINITY_DN9915_c2_g32_i5 1 499 +;Gap=M499
scaffold204|size186819	est2genome	expressed_sequence_match	84788	85121	1625	+	.	ID=scaffold204|size186819:hit:49750:3.12.0.0;Name=TRINITY_DN9915_c2_g15_i1;score=1625
scaffold204|size186819	est2genome	match_part	84788	85121	1625	+	.	ID=scaffold204|size186819:hsp:101453:3.12.0.0;Parent=scaffold204|size186819:hit:49750:3.12.0.0;Target=TRINITY_DN9915_c2_g15_i1 1 334 +;Gap=M334
scaffold204|size186819	est2genome	expressed_sequence_match	85852	86102	1174	+	.	ID=scaffold204|size186819:hit:49751:3.12.0.0;Name=TRINITY_DN9915_c2_g3_i1;score=1174
scaffold204|size186819	est2genome	match_part	85852	86102	1174	+	.	ID=scaffold204|size186819:hsp:101454:3.12.0.0;Parent=scaffold204|size186819:hit:49751:3.12.0.0;Target=TRINITY_DN9915_c2_g3_i1 1 251 +;Gap=M251
scaffold204|size186819	est2genome	expressed_sequence_match	85460	85777	1339	+	.	ID=scaffold204|size186819:hit:49752:3.12.0.0;Name=TRINITY_DN12050_c0_g1_i1;score=1339
scaffold204|size186819	est2genome	match_part	85460	85777	1339	+	.	ID=scaffold204|size186819:hsp:101455:3.12.0.0;Parent=scaffold204|size186819:hit:49752:3.12.0.0;Target=TRINITY_DN12050_c0_g1_i1 5 321 +;Gap=M318
scaffold204|size186819	est2genome	expressed_sequence_match	85796	86024	884	+	.	ID=scaffold204|size186819:hit:49753:3.12.0.0;Name=TRINITY_DN5576_c0_g1_i1;score=884
scaffold204|size186819	est2genome	match_part	85796	86024	884	+	.	ID=scaffold204|size186819:hsp:101456:3.12.0.0;Parent=scaffold204|size186819:hit:49753:3.12.0.0;Target=TRINITY_DN5576_c0_g1_i1 1 229 +;Gap=M229
scaffold204|size186819	est2genome	expressed_sequence_match	85424	85999	2637	+	.	ID=scaffold204|size186819:hit:49754:3.12.0.0;Name=TRINITY_DN9915_c2_g33_i1;score=2637
scaffold204|size186819	est2genome	match_part	85424	85999	2637	+	.	ID=scaffold204|size186819:hsp:101457:3.12.0.0;Parent=scaffold204|size186819:hit:49754:3.12.0.0;Target=TRINITY_DN9915_c2_g33_i1 1 576 +;Gap=M576
scaffold204|size186819	est2genome	expressed_sequence_match	87949	88326	1756	+	.	ID=scaffold204|size186819:hit:49755:3.12.0.0;Name=TRINITY_DN12820_c0_g1_i1;score=1756
scaffold204|size186819	est2genome	match_part	87949	88326	1756	+	.	ID=scaffold204|size186819:hsp:101458:3.12.0.0;Parent=scaffold204|size186819:hit:49755:3.12.0.0;Target=TRINITY_DN12820_c0_g1_i1 1 376 +;Gap=M378
scaffold204|size186819	est2genome	expressed_sequence_match	85796	86029	892	+	.	ID=scaffold204|size186819:hit:49756:3.12.0.0;Name=TRINITY_DN5576_c0_g2_i1;score=892
scaffold204|size186819	est2genome	match_part	85796	86029	892	+	.	ID=scaffold204|size186819:hsp:101459:3.12.0.0;Parent=scaffold204|size186819:hit:49756:3.12.0.0;Target=TRINITY_DN5576_c0_g2_i1 1 233 +;Gap=M234
scaffold204|size186819	est2genome	expressed_sequence_match	84699	84945	1135	+	.	ID=scaffold204|size186819:hit:49757:3.12.0.0;Name=TRINITY_DN9915_c2_g16_i1;score=1135
scaffold204|size186819	est2genome	match_part	84699	84945	1135	+	.	ID=scaffold204|size186819:hsp:101460:3.12.0.0;Parent=scaffold204|size186819:hit:49757:3.12.0.0;Target=TRINITY_DN9915_c2_g16_i1 1 249 +;Gap=M247
scaffold204|size186819	est2genome	expressed_sequence_match	85777	86093	1252	+	.	ID=scaffold204|size186819:hit:49758:3.12.0.0;Name=TRINITY_DN12023_c0_g3_i1;score=1252
scaffold204|size186819	est2genome	match_part	85777	86093	1252	+	.	ID=scaffold204|size186819:hsp:101461:3.12.0.0;Parent=scaffold204|size186819:hit:49758:3.12.0.0;Target=TRINITY_DN12023_c0_g3_i1 1 317 +;Gap=M317
scaffold204|size186819	est2genome	expressed_sequence_match	90741	91652	3246	+	.	ID=scaffold204|size186819:hit:49759:3.12.0.0;Name=TRINITY_DN1839_c0_g1_i1;score=3246
scaffold204|size186819	est2genome	match_part	90741	90987	3246	+	.	ID=scaffold204|size186819:hsp:101462:3.12.0.0;Parent=scaffold204|size186819:hit:49759:3.12.0.0;Target=TRINITY_DN1839_c0_g1_i1 1 247 +;Gap=M247
scaffold204|size186819	est2genome	match_part	91246	91652	3246	+	.	ID=scaffold204|size186819:hsp:101463:3.12.0.0;Parent=scaffold204|size186819:hit:49759:3.12.0.0;Target=TRINITY_DN1839_c0_g1_i1 248 654 +;Gap=M407
scaffold204|size186819	est2genome	expressed_sequence_match	90726	91728	5015	+	.	ID=scaffold204|size186819:hit:49760:3.12.0.0;Name=TRINITY_DN10245_c0_g1_i1;score=5015
scaffold204|size186819	est2genome	match_part	90726	91728	5015	+	.	ID=scaffold204|size186819:hsp:101464:3.12.0.0;Parent=scaffold204|size186819:hit:49760:3.12.0.0;Target=TRINITY_DN10245_c0_g1_i1 1 1003 +;Gap=M1003
scaffold204|size186819	est2genome	expressed_sequence_match	121785	124091	10957	+	.	ID=scaffold204|size186819:hit:49761:3.12.0.0;Name=TRINITY_DN6987_c0_g1_i1;score=10957
scaffold204|size186819	est2genome	match_part	121785	122345	10957	+	.	ID=scaffold204|size186819:hsp:101465:3.12.0.0;Parent=scaffold204|size186819:hit:49761:3.12.0.0;Target=TRINITY_DN6987_c0_g1_i1 1 561 +;Gap=M561
scaffold204|size186819	est2genome	match_part	122449	124091	10957	+	.	ID=scaffold204|size186819:hsp:101466:3.12.0.0;Parent=scaffold204|size186819:hit:49761:3.12.0.0;Target=TRINITY_DN6987_c0_g1_i1 562 2204 +;Gap=M1643
scaffold204|size186819	est2genome	expressed_sequence_match	121885	124088	10975	+	.	ID=scaffold204|size186819:hit:49762:3.12.0.0;Name=TRINITY_DN17720_c1_g4_i1;score=10975
scaffold204|size186819	est2genome	match_part	121885	124088	10975	+	.	ID=scaffold204|size186819:hsp:101467:3.12.0.0;Parent=scaffold204|size186819:hit:49762:3.12.0.0;Target=TRINITY_DN17720_c1_g4_i1 1 2204 +;Gap=M2204
scaffold204|size186819	est2genome	expressed_sequence_match	121885	124088	10494	+	.	ID=scaffold204|size186819:hit:49763:3.12.0.0;Name=TRINITY_DN17720_c1_g4_i2;score=10494
scaffold204|size186819	est2genome	match_part	121885	123944	10494	+	.	ID=scaffold204|size186819:hsp:101468:3.12.0.0;Parent=scaffold204|size186819:hit:49763:3.12.0.0;Target=TRINITY_DN17720_c1_g4_i2 1 2060 +;Gap=M2060
scaffold204|size186819	est2genome	match_part	124036	124088	10494	+	.	ID=scaffold204|size186819:hsp:101469:3.12.0.0;Parent=scaffold204|size186819:hit:49763:3.12.0.0;Target=TRINITY_DN17720_c1_g4_i2 2061 2113 +;Gap=M53
scaffold204|size186819	est2genome	expressed_sequence_match	121885	124088	9961	+	.	ID=scaffold204|size186819:hit:49764:3.12.0.0;Name=TRINITY_DN17720_c1_g4_i4;score=9961
scaffold204|size186819	est2genome	match_part	121885	122345	9961	+	.	ID=scaffold204|size186819:hsp:101470:3.12.0.0;Parent=scaffold204|size186819:hit:49764:3.12.0.0;Target=TRINITY_DN17720_c1_g4_i4 1 461 +;Gap=M461
scaffold204|size186819	est2genome	match_part	122449	123944	9961	+	.	ID=scaffold204|size186819:hsp:101471:3.12.0.0;Parent=scaffold204|size186819:hit:49764:3.12.0.0;Target=TRINITY_DN17720_c1_g4_i4 462 1957 +;Gap=M1496
scaffold204|size186819	est2genome	match_part	124036	124088	9961	+	.	ID=scaffold204|size186819:hsp:101472:3.12.0.0;Parent=scaffold204|size186819:hit:49764:3.12.0.0;Target=TRINITY_DN17720_c1_g4_i4 1958 2010 +;Gap=M53
scaffold204|size186819	est2genome	expressed_sequence_match	123877	124088	979	-	.	ID=scaffold204|size186819:hit:49765:3.12.0.0;Name=TRINITY_DN17720_c1_g4_i5;score=979
scaffold204|size186819	est2genome	match_part	123877	124088	979	-	.	ID=scaffold204|size186819:hsp:101473:3.12.0.0;Parent=scaffold204|size186819:hit:49765:3.12.0.0;Target=TRINITY_DN17720_c1_g4_i5 4 215 -;Gap=M212
scaffold204|size186819	est2genome	expressed_sequence_match	124706	124985	1213	-	.	ID=scaffold204|size186819:hit:49766:3.12.0.0;Name=TRINITY_DN10173_c0_g1_i1;score=1213
scaffold204|size186819	est2genome	match_part	124706	124985	1213	-	.	ID=scaffold204|size186819:hsp:101474:3.12.0.0;Parent=scaffold204|size186819:hit:49766:3.12.0.0;Target=TRINITY_DN10173_c0_g1_i1 1 287 -;Gap=M280
scaffold204|size186819	est2genome	expressed_sequence_match	126335	126602	1098	-	.	ID=scaffold204|size186819:hit:49767:3.12.0.0;Name=TRINITY_DN2711_c0_g1_i1;score=1098
scaffold204|size186819	est2genome	match_part	126335	126602	1098	-	.	ID=scaffold204|size186819:hsp:101475:3.12.0.0;Parent=scaffold204|size186819:hit:49767:3.12.0.0;Target=TRINITY_DN2711_c0_g1_i1 1 266 +;Gap=M268
scaffold204|size186819	est2genome	expressed_sequence_match	126325	126602	1139	-	.	ID=scaffold204|size186819:hit:49768:3.12.0.0;Name=TRINITY_DN2711_c0_g2_i1;score=1139
scaffold204|size186819	est2genome	match_part	126325	126602	1139	-	.	ID=scaffold204|size186819:hsp:101476:3.12.0.0;Parent=scaffold204|size186819:hit:49768:3.12.0.0;Target=TRINITY_DN2711_c0_g2_i1 1 276 +;Gap=M278
scaffold204|size186819	est2genome	expressed_sequence_match	125898	126419	2134	-	.	ID=scaffold204|size186819:hit:49769:3.12.0.0;Name=TRINITY_DN12907_c0_g1_i1;score=2134
scaffold204|size186819	est2genome	match_part	125898	126419	2134	-	.	ID=scaffold204|size186819:hsp:101477:3.12.0.0;Parent=scaffold204|size186819:hit:49769:3.12.0.0;Target=TRINITY_DN12907_c0_g1_i1 1 520 -;Gap=M522
scaffold204|size186819	est2genome	expressed_sequence_match	126655	126867	828	-	.	ID=scaffold204|size186819:hit:49770:3.12.0.0;Name=TRINITY_DN9744_c0_g1_i1;score=828
scaffold204|size186819	est2genome	match_part	126655	126867	828	-	.	ID=scaffold204|size186819:hsp:101478:3.12.0.0;Parent=scaffold204|size186819:hit:49770:3.12.0.0;Target=TRINITY_DN9744_c0_g1_i1 1 214 -;Gap=M213
scaffold204|size186819	est2genome	expressed_sequence_match	126655	126932	1075	-	.	ID=scaffold204|size186819:hit:49771:3.12.0.0;Name=TRINITY_DN9744_c0_g1_i2;score=1075
scaffold204|size186819	est2genome	match_part	126655	126932	1075	-	.	ID=scaffold204|size186819:hsp:101479:3.12.0.0;Parent=scaffold204|size186819:hit:49771:3.12.0.0;Target=TRINITY_DN9744_c0_g1_i2 1 278 -;Gap=M278
scaffold204|size186819	est2genome	expressed_sequence_match	128114	128368	978	-	.	ID=scaffold204|size186819:hit:49772:3.12.0.0;Name=TRINITY_DN13298_c0_g1_i1;score=978
scaffold204|size186819	est2genome	match_part	128114	128368	978	-	.	ID=scaffold204|size186819:hsp:101480:3.12.0.0;Parent=scaffold204|size186819:hit:49772:3.12.0.0;Target=TRINITY_DN13298_c0_g1_i1 26 280 +;Gap=M255
scaffold204|size186819	est2genome	expressed_sequence_match	129512	129723	727	+	.	ID=scaffold204|size186819:hit:49773:3.12.0.0;Name=TRINITY_DN12621_c0_g3_i1;score=727
scaffold204|size186819	est2genome	match_part	129512	129723	727	+	.	ID=scaffold204|size186819:hsp:101481:3.12.0.0;Parent=scaffold204|size186819:hit:49773:3.12.0.0;Target=TRINITY_DN12621_c0_g3_i1 8 220 +;Gap=M212
scaffold204|size186819	est2genome	expressed_sequence_match	134037	134305	986	+	.	ID=scaffold204|size186819:hit:49774:3.12.0.0;Name=TRINITY_DN9400_c0_g2_i1;score=986
scaffold204|size186819	est2genome	match_part	134037	134305	986	+	.	ID=scaffold204|size186819:hsp:101482:3.12.0.0;Parent=scaffold204|size186819:hit:49774:3.12.0.0;Target=TRINITY_DN9400_c0_g2_i1 5 270 +;Gap=M269
scaffold204|size186819	est2genome	expressed_sequence_match	129968	131947	7169	-	.	ID=scaffold204|size186819:hit:49775:3.12.0.0;Name=TRINITY_DN15384_c0_g1_i1;score=7169
scaffold204|size186819	est2genome	match_part	131722	131947	7169	-	.	ID=scaffold204|size186819:hsp:101483:3.12.0.0;Parent=scaffold204|size186819:hit:49775:3.12.0.0;Target=TRINITY_DN15384_c0_g1_i1 71 296 +;Gap=M226
scaffold204|size186819	est2genome	match_part	129968	131571	7169	-	.	ID=scaffold204|size186819:hsp:101484:3.12.0.0;Parent=scaffold204|size186819:hit:49775:3.12.0.0;Target=TRINITY_DN15384_c0_g1_i1 297 1879 +;Gap=M1604
scaffold204|size186819	est2genome	expressed_sequence_match	135057	135319	1094	+	.	ID=scaffold204|size186819:hit:49776:3.12.0.0;Name=TRINITY_DN16537_c0_g1_i1;score=1094
scaffold204|size186819	est2genome	match_part	135057	135319	1094	+	.	ID=scaffold204|size186819:hsp:101485:3.12.0.0;Parent=scaffold204|size186819:hit:49776:3.12.0.0;Target=TRINITY_DN16537_c0_g1_i1 19 280 +;Gap=M263
scaffold204|size186819	est2genome	expressed_sequence_match	135364	135610	893	+	.	ID=scaffold204|size186819:hit:49777:3.12.0.0;Name=TRINITY_DN10953_c0_g1_i1;score=893
scaffold204|size186819	est2genome	match_part	135364	135610	893	+	.	ID=scaffold204|size186819:hsp:101486:3.12.0.0;Parent=scaffold204|size186819:hit:49777:3.12.0.0;Target=TRINITY_DN10953_c0_g1_i1 1 247 +;Gap=M247
scaffold204|size186819	est2genome	expressed_sequence_match	135111	135599	1973	+	.	ID=scaffold204|size186819:hit:49778:3.12.0.0;Name=TRINITY_DN13420_c0_g1_i1;score=1973
scaffold204|size186819	est2genome	match_part	135111	135599	1973	+	.	ID=scaffold204|size186819:hsp:101487:3.12.0.0;Parent=scaffold204|size186819:hit:49778:3.12.0.0;Target=TRINITY_DN13420_c0_g1_i1 2 493 +;Gap=M489
scaffold204|size186819	est2genome	expressed_sequence_match	134133	134529	1487	+	.	ID=scaffold204|size186819:hit:49779:3.12.0.0;Name=TRINITY_DN16117_c0_g1_i1;score=1487
scaffold204|size186819	est2genome	match_part	134133	134529	1487	+	.	ID=scaffold204|size186819:hsp:101488:3.12.0.0;Parent=scaffold204|size186819:hit:49779:3.12.0.0;Target=TRINITY_DN16117_c0_g1_i1 2 398 -;Gap=M397
scaffold204|size186819	est2genome	expressed_sequence_match	135355	135661	1401	+	.	ID=scaffold204|size186819:hit:49780:3.12.0.0;Name=TRINITY_DN13420_c0_g1_i2;score=1401
scaffold204|size186819	est2genome	match_part	135355	135661	1401	+	.	ID=scaffold204|size186819:hsp:101489:3.12.0.0;Parent=scaffold204|size186819:hit:49780:3.12.0.0;Target=TRINITY_DN13420_c0_g1_i2 1 306 +;Gap=M307
scaffold204|size186819	est2genome	expressed_sequence_match	134246	134531	1120	-	.	ID=scaffold204|size186819:hit:49781:3.12.0.0;Name=TRINITY_DN9038_c0_g3_i1;score=1120
scaffold204|size186819	est2genome	match_part	134246	134531	1120	-	.	ID=scaffold204|size186819:hsp:101490:3.12.0.0;Parent=scaffold204|size186819:hit:49781:3.12.0.0;Target=TRINITY_DN9038_c0_g3_i1 1 289 -;Gap=M286
scaffold204|size186819	est2genome	expressed_sequence_match	146750	150681	16258	+	.	ID=scaffold204|size186819:hit:49782:3.12.0.0;Name=TRINITY_DN17825_c0_g1_i8;score=16258
scaffold204|size186819	est2genome	match_part	146750	146977	16258	+	.	ID=scaffold204|size186819:hsp:101491:3.12.0.0;Parent=scaffold204|size186819:hit:49782:3.12.0.0;Target=TRINITY_DN17825_c0_g1_i8 1 228 +;Gap=M228
scaffold204|size186819	est2genome	match_part	147229	148000	16258	+	.	ID=scaffold204|size186819:hsp:101492:3.12.0.0;Parent=scaffold204|size186819:hit:49782:3.12.0.0;Target=TRINITY_DN17825_c0_g1_i8 229 1000 +;Gap=M772
scaffold204|size186819	est2genome	match_part	148092	148471	16258	+	.	ID=scaffold204|size186819:hsp:101493:3.12.0.0;Parent=scaffold204|size186819:hit:49782:3.12.0.0;Target=TRINITY_DN17825_c0_g1_i8 1001 1380 +;Gap=M380
scaffold204|size186819	est2genome	match_part	148563	148990	16258	+	.	ID=scaffold204|size186819:hsp:101494:3.12.0.0;Parent=scaffold204|size186819:hit:49782:3.12.0.0;Target=TRINITY_DN17825_c0_g1_i8 1381 1808 +;Gap=M428
scaffold204|size186819	est2genome	match_part	149082	149396	16258	+	.	ID=scaffold204|size186819:hsp:101495:3.12.0.0;Parent=scaffold204|size186819:hit:49782:3.12.0.0;Target=TRINITY_DN17825_c0_g1_i8 1809 2123 +;Gap=M315
scaffold204|size186819	est2genome	match_part	149507	150681	16258	+	.	ID=scaffold204|size186819:hsp:101496:3.12.0.0;Parent=scaffold204|size186819:hit:49782:3.12.0.0;Target=TRINITY_DN17825_c0_g1_i8 2124 3298 +;Gap=M1175
scaffold204|size186819	est2genome	expressed_sequence_match	146810	149163	8635	+	.	ID=scaffold204|size186819:hit:49783:3.12.0.0;Name=TRINITY_DN17825_c0_g1_i1;score=8635
scaffold204|size186819	est2genome	match_part	146810	146977	8635	+	.	ID=scaffold204|size186819:hsp:101497:3.12.0.0;Parent=scaffold204|size186819:hit:49783:3.12.0.0;Target=TRINITY_DN17825_c0_g1_i1 335 505 +;Gap=M168
scaffold204|size186819	est2genome	match_part	147229	147525	8635	+	.	ID=scaffold204|size186819:hsp:101498:3.12.0.0;Parent=scaffold204|size186819:hit:49783:3.12.0.0;Target=TRINITY_DN17825_c0_g1_i1 506 802 +;Gap=M297
scaffold204|size186819	est2genome	match_part	147638	148000	8635	+	.	ID=scaffold204|size186819:hsp:101499:3.12.0.0;Parent=scaffold204|size186819:hit:49783:3.12.0.0;Target=TRINITY_DN17825_c0_g1_i1 803 1165 +;Gap=M363
scaffold204|size186819	est2genome	match_part	148092	148990	8635	+	.	ID=scaffold204|size186819:hsp:101500:3.12.0.0;Parent=scaffold204|size186819:hit:49783:3.12.0.0;Target=TRINITY_DN17825_c0_g1_i1 1166 2064 +;Gap=M899
scaffold204|size186819	est2genome	match_part	149082	149163	8635	+	.	ID=scaffold204|size186819:hsp:101501:3.12.0.0;Parent=scaffold204|size186819:hit:49783:3.12.0.0;Target=TRINITY_DN17825_c0_g1_i1 2065 2146 +;Gap=M82
scaffold204|size186819	est2genome	expressed_sequence_match	146447	146977	1938	-	.	ID=scaffold204|size186819:hit:49784:3.12.0.0;Name=TRINITY_DN14282_c0_g1_i1;score=1938
scaffold204|size186819	est2genome	match_part	146782	146977	1938	-	.	ID=scaffold204|size186819:hsp:101502:3.12.0.0;Parent=scaffold204|size186819:hit:49784:3.12.0.0;Target=TRINITY_DN14282_c0_g1_i1 299 496 -;Gap=M196
scaffold204|size186819	est2genome	match_part	146447	146742	1938	-	.	ID=scaffold204|size186819:hsp:101503:3.12.0.0;Parent=scaffold204|size186819:hit:49784:3.12.0.0;Target=TRINITY_DN14282_c0_g1_i1 1 298 -;Gap=M296
scaffold204|size186819	est2genome	expressed_sequence_match	147841	148186	1592	+	.	ID=scaffold204|size186819:hit:49785:3.12.0.0;Name=TRINITY_DN17825_c0_g1_i2;score=1592
scaffold204|size186819	est2genome	match_part	147841	148186	1592	+	.	ID=scaffold204|size186819:hsp:101504:3.12.0.0;Parent=scaffold204|size186819:hit:49785:3.12.0.0;Target=TRINITY_DN17825_c0_g1_i2 1 358 +;Gap=M346
scaffold204|size186819	est2genome	expressed_sequence_match	146810	151312	17251	+	.	ID=scaffold204|size186819:hit:49786:3.12.0.0;Name=TRINITY_DN17825_c0_g1_i3;score=17251
scaffold204|size186819	est2genome	match_part	146810	146977	17251	+	.	ID=scaffold204|size186819:hsp:101505:3.12.0.0;Parent=scaffold204|size186819:hit:49786:3.12.0.0;Target=TRINITY_DN17825_c0_g1_i3 335 505 +;Gap=M168
scaffold204|size186819	est2genome	match_part	147229	147525	17251	+	.	ID=scaffold204|size186819:hsp:101506:3.12.0.0;Parent=scaffold204|size186819:hit:49786:3.12.0.0;Target=TRINITY_DN17825_c0_g1_i3 506 802 +;Gap=M297
scaffold204|size186819	est2genome	match_part	147635	148000	17251	+	.	ID=scaffold204|size186819:hsp:101507:3.12.0.0;Parent=scaffold204|size186819:hit:49786:3.12.0.0;Target=TRINITY_DN17825_c0_g1_i3 803 1168 +;Gap=M366
scaffold204|size186819	est2genome	match_part	148092	148471	17251	+	.	ID=scaffold204|size186819:hsp:101508:3.12.0.0;Parent=scaffold204|size186819:hit:49786:3.12.0.0;Target=TRINITY_DN17825_c0_g1_i3 1169 1548 +;Gap=M380
scaffold204|size186819	est2genome	match_part	148563	148990	17251	+	.	ID=scaffold204|size186819:hsp:101509:3.12.0.0;Parent=scaffold204|size186819:hit:49786:3.12.0.0;Target=TRINITY_DN17825_c0_g1_i3 1549 1976 +;Gap=M428
scaffold204|size186819	est2genome	match_part	149082	149396	17251	+	.	ID=scaffold204|size186819:hsp:101510:3.12.0.0;Parent=scaffold204|size186819:hit:49786:3.12.0.0;Target=TRINITY_DN17825_c0_g1_i3 1977 2291 +;Gap=M315
scaffold204|size186819	est2genome	match_part	149507	150376	17251	+	.	ID=scaffold204|size186819:hsp:101511:3.12.0.0;Parent=scaffold204|size186819:hit:49786:3.12.0.0;Target=TRINITY_DN17825_c0_g1_i3 2292 3161 +;Gap=M870
scaffold204|size186819	est2genome	match_part	150466	150497	17251	+	.	ID=scaffold204|size186819:hsp:101512:3.12.0.0;Parent=scaffold204|size186819:hit:49786:3.12.0.0;Target=TRINITY_DN17825_c0_g1_i3 3162 3193 +;Gap=M32
scaffold204|size186819	est2genome	match_part	150602	151312	17251	+	.	ID=scaffold204|size186819:hsp:101513:3.12.0.0;Parent=scaffold204|size186819:hit:49786:3.12.0.0;Target=TRINITY_DN17825_c0_g1_i3 3194 3904 +;Gap=M711
scaffold204|size186819	est2genome	expressed_sequence_match	146810	150681	15086	+	.	ID=scaffold204|size186819:hit:49787:3.12.0.0;Name=TRINITY_DN17825_c0_g1_i4;score=15086
scaffold204|size186819	est2genome	match_part	146810	146977	15086	+	.	ID=scaffold204|size186819:hsp:101514:3.12.0.0;Parent=scaffold204|size186819:hit:49787:3.12.0.0;Target=TRINITY_DN17825_c0_g1_i4 335 505 +;Gap=M168
scaffold204|size186819	est2genome	match_part	147229	147525	15086	+	.	ID=scaffold204|size186819:hsp:101515:3.12.0.0;Parent=scaffold204|size186819:hit:49787:3.12.0.0;Target=TRINITY_DN17825_c0_g1_i4 506 802 +;Gap=M297
scaffold204|size186819	est2genome	match_part	147635	148000	15086	+	.	ID=scaffold204|size186819:hsp:101516:3.12.0.0;Parent=scaffold204|size186819:hit:49787:3.12.0.0;Target=TRINITY_DN17825_c0_g1_i4 803 1168 +;Gap=M366
scaffold204|size186819	est2genome	match_part	148092	148471	15086	+	.	ID=scaffold204|size186819:hsp:101517:3.12.0.0;Parent=scaffold204|size186819:hit:49787:3.12.0.0;Target=TRINITY_DN17825_c0_g1_i4 1169 1548 +;Gap=M380
scaffold204|size186819	est2genome	match_part	148563	148990	15086	+	.	ID=scaffold204|size186819:hsp:101518:3.12.0.0;Parent=scaffold204|size186819:hit:49787:3.12.0.0;Target=TRINITY_DN17825_c0_g1_i4 1549 1976 +;Gap=M428
scaffold204|size186819	est2genome	match_part	149082	149396	15086	+	.	ID=scaffold204|size186819:hsp:101519:3.12.0.0;Parent=scaffold204|size186819:hit:49787:3.12.0.0;Target=TRINITY_DN17825_c0_g1_i4 1977 2291 +;Gap=M315
scaffold204|size186819	est2genome	match_part	149507	150681	15086	+	.	ID=scaffold204|size186819:hsp:101520:3.12.0.0;Parent=scaffold204|size186819:hit:49787:3.12.0.0;Target=TRINITY_DN17825_c0_g1_i4 2292 3466 +;Gap=M1175
scaffold204|size186819	est2genome	expressed_sequence_match	146688	151457	18546	+	.	ID=scaffold204|size186819:hit:49788:3.12.0.0;Name=TRINITY_DN9552_c0_g1_i1;score=18546
scaffold204|size186819	est2genome	match_part	146688	146977	18546	+	.	ID=scaffold204|size186819:hsp:101521:3.12.0.0;Parent=scaffold204|size186819:hit:49788:3.12.0.0;Target=TRINITY_DN9552_c0_g1_i1 1 290 +;Gap=M290
scaffold204|size186819	est2genome	match_part	147229	147525	18546	+	.	ID=scaffold204|size186819:hsp:101522:3.12.0.0;Parent=scaffold204|size186819:hit:49788:3.12.0.0;Target=TRINITY_DN9552_c0_g1_i1 291 587 +;Gap=M297
scaffold204|size186819	est2genome	match_part	147635	148000	18546	+	.	ID=scaffold204|size186819:hsp:101523:3.12.0.0;Parent=scaffold204|size186819:hit:49788:3.12.0.0;Target=TRINITY_DN9552_c0_g1_i1 588 953 +;Gap=M366
scaffold204|size186819	est2genome	match_part	148092	148471	18546	+	.	ID=scaffold204|size186819:hsp:101524:3.12.0.0;Parent=scaffold204|size186819:hit:49788:3.12.0.0;Target=TRINITY_DN9552_c0_g1_i1 954 1333 +;Gap=M380
scaffold204|size186819	est2genome	match_part	148563	148990	18546	+	.	ID=scaffold204|size186819:hsp:101525:3.12.0.0;Parent=scaffold204|size186819:hit:49788:3.12.0.0;Target=TRINITY_DN9552_c0_g1_i1 1334 1761 +;Gap=M428
scaffold204|size186819	est2genome	match_part	149082	149396	18546	+	.	ID=scaffold204|size186819:hsp:101526:3.12.0.0;Parent=scaffold204|size186819:hit:49788:3.12.0.0;Target=TRINITY_DN9552_c0_g1_i1 1762 2076 +;Gap=M315
scaffold204|size186819	est2genome	match_part	149507	150376	18546	+	.	ID=scaffold204|size186819:hsp:101527:3.12.0.0;Parent=scaffold204|size186819:hit:49788:3.12.0.0;Target=TRINITY_DN9552_c0_g1_i1 2077 2946 +;Gap=M870
scaffold204|size186819	est2genome	match_part	150466	150497	18546	+	.	ID=scaffold204|size186819:hsp:101528:3.12.0.0;Parent=scaffold204|size186819:hit:49788:3.12.0.0;Target=TRINITY_DN9552_c0_g1_i1 2947 2978 +;Gap=M32
scaffold204|size186819	est2genome	match_part	150602	151457	18546	+	.	ID=scaffold204|size186819:hsp:101529:3.12.0.0;Parent=scaffold204|size186819:hit:49788:3.12.0.0;Target=TRINITY_DN9552_c0_g1_i1 2979 3833 +;Gap=M856
scaffold204|size186819	est2genome	expressed_sequence_match	149374	149659	1412	+	.	ID=scaffold204|size186819:hit:49789:3.12.0.0;Name=TRINITY_DN17825_c0_g1_i5;score=1412
scaffold204|size186819	est2genome	match_part	149374	149659	1412	+	.	ID=scaffold204|size186819:hsp:101530:3.12.0.0;Parent=scaffold204|size186819:hit:49789:3.12.0.0;Target=TRINITY_DN17825_c0_g1_i5 1 286 +;Gap=M286
scaffold204|size186819	est2genome	expressed_sequence_match	146688	150985	16305	+	.	ID=scaffold204|size186819:hit:49790:3.12.0.0;Name=TRINITY_DN9552_c0_g1_i2;score=16305
scaffold204|size186819	est2genome	match_part	146688	146977	16305	+	.	ID=scaffold204|size186819:hsp:101531:3.12.0.0;Parent=scaffold204|size186819:hit:49790:3.12.0.0;Target=TRINITY_DN9552_c0_g1_i2 1 290 +;Gap=M290
scaffold204|size186819	est2genome	match_part	147229	147525	16305	+	.	ID=scaffold204|size186819:hsp:101532:3.12.0.0;Parent=scaffold204|size186819:hit:49790:3.12.0.0;Target=TRINITY_DN9552_c0_g1_i2 291 587 +;Gap=M297
scaffold204|size186819	est2genome	match_part	147635	148000	16305	+	.	ID=scaffold204|size186819:hsp:101533:3.12.0.0;Parent=scaffold204|size186819:hit:49790:3.12.0.0;Target=TRINITY_DN9552_c0_g1_i2 588 953 +;Gap=M366
scaffold204|size186819	est2genome	match_part	148092	148471	16305	+	.	ID=scaffold204|size186819:hsp:101534:3.12.0.0;Parent=scaffold204|size186819:hit:49790:3.12.0.0;Target=TRINITY_DN9552_c0_g1_i2 954 1333 +;Gap=M380
scaffold204|size186819	est2genome	match_part	148563	148990	16305	+	.	ID=scaffold204|size186819:hsp:101535:3.12.0.0;Parent=scaffold204|size186819:hit:49790:3.12.0.0;Target=TRINITY_DN9552_c0_g1_i2 1334 1761 +;Gap=M428
scaffold204|size186819	est2genome	match_part	149082	149396	16305	+	.	ID=scaffold204|size186819:hsp:101536:3.12.0.0;Parent=scaffold204|size186819:hit:49790:3.12.0.0;Target=TRINITY_DN9552_c0_g1_i2 1762 2076 +;Gap=M315
scaffold204|size186819	est2genome	match_part	149507	150376	16305	+	.	ID=scaffold204|size186819:hsp:101537:3.12.0.0;Parent=scaffold204|size186819:hit:49790:3.12.0.0;Target=TRINITY_DN9552_c0_g1_i2 2077 2946 +;Gap=M870
scaffold204|size186819	est2genome	match_part	150466	150497	16305	+	.	ID=scaffold204|size186819:hsp:101538:3.12.0.0;Parent=scaffold204|size186819:hit:49790:3.12.0.0;Target=TRINITY_DN9552_c0_g1_i2 2947 2978 +;Gap=M32
scaffold204|size186819	est2genome	match_part	150602	150770	16305	+	.	ID=scaffold204|size186819:hsp:101539:3.12.0.0;Parent=scaffold204|size186819:hit:49790:3.12.0.0;Target=TRINITY_DN9552_c0_g1_i2 2979 3147 +;Gap=M169
scaffold204|size186819	est2genome	match_part	150795	150985	16305	+	.	ID=scaffold204|size186819:hsp:101540:3.12.0.0;Parent=scaffold204|size186819:hit:49790:3.12.0.0;Target=TRINITY_DN9552_c0_g1_i2 3148 3338 +;Gap=M191
scaffold204|size186819	est2genome	expressed_sequence_match	146810	151541	17756	+	.	ID=scaffold204|size186819:hit:49791:3.12.0.0;Name=TRINITY_DN17825_c0_g1_i6;score=17756
scaffold204|size186819	est2genome	match_part	146810	146977	17756	+	.	ID=scaffold204|size186819:hsp:101541:3.12.0.0;Parent=scaffold204|size186819:hit:49791:3.12.0.0;Target=TRINITY_DN17825_c0_g1_i6 335 505 +;Gap=M168
scaffold204|size186819	est2genome	match_part	147229	147525	17756	+	.	ID=scaffold204|size186819:hsp:101542:3.12.0.0;Parent=scaffold204|size186819:hit:49791:3.12.0.0;Target=TRINITY_DN17825_c0_g1_i6 506 802 +;Gap=M297
scaffold204|size186819	est2genome	match_part	147635	148000	17756	+	.	ID=scaffold204|size186819:hsp:101543:3.12.0.0;Parent=scaffold204|size186819:hit:49791:3.12.0.0;Target=TRINITY_DN17825_c0_g1_i6 803 1168 +;Gap=M366
scaffold204|size186819	est2genome	match_part	148092	148471	17756	+	.	ID=scaffold204|size186819:hsp:101544:3.12.0.0;Parent=scaffold204|size186819:hit:49791:3.12.0.0;Target=TRINITY_DN17825_c0_g1_i6 1169 1548 +;Gap=M380
scaffold204|size186819	est2genome	match_part	148563	148990	17756	+	.	ID=scaffold204|size186819:hsp:101545:3.12.0.0;Parent=scaffold204|size186819:hit:49791:3.12.0.0;Target=TRINITY_DN17825_c0_g1_i6 1549 1976 +;Gap=M428
scaffold204|size186819	est2genome	match_part	149082	149396	17756	+	.	ID=scaffold204|size186819:hsp:101546:3.12.0.0;Parent=scaffold204|size186819:hit:49791:3.12.0.0;Target=TRINITY_DN17825_c0_g1_i6 1977 2291 +;Gap=M315
scaffold204|size186819	est2genome	match_part	149507	150376	17756	+	.	ID=scaffold204|size186819:hsp:101547:3.12.0.0;Parent=scaffold204|size186819:hit:49791:3.12.0.0;Target=TRINITY_DN17825_c0_g1_i6 2292 3161 +;Gap=M870
scaffold204|size186819	est2genome	match_part	150466	150497	17756	+	.	ID=scaffold204|size186819:hsp:101548:3.12.0.0;Parent=scaffold204|size186819:hit:49791:3.12.0.0;Target=TRINITY_DN17825_c0_g1_i6 3162 3193 +;Gap=M32
scaffold204|size186819	est2genome	match_part	150602	150770	17756	+	.	ID=scaffold204|size186819:hsp:101549:3.12.0.0;Parent=scaffold204|size186819:hit:49791:3.12.0.0;Target=TRINITY_DN17825_c0_g1_i6 3194 3362 +;Gap=M169
scaffold204|size186819	est2genome	match_part	150795	151541	17756	+	.	ID=scaffold204|size186819:hsp:101550:3.12.0.0;Parent=scaffold204|size186819:hit:49791:3.12.0.0;Target=TRINITY_DN17825_c0_g1_i6 3363 4107 +;Gap=M747
scaffold204|size186819	est2genome	expressed_sequence_match	146923	147306	1854	+	.	ID=scaffold204|size186819:hit:49792:3.12.0.0;Name=TRINITY_DN13236_c0_g1_i1;score=1854
scaffold204|size186819	est2genome	match_part	146923	147306	1854	+	.	ID=scaffold204|size186819:hsp:101551:3.12.0.0;Parent=scaffold204|size186819:hit:49792:3.12.0.0;Target=TRINITY_DN13236_c0_g1_i1 1 385 +;Gap=M384
scaffold204|size186819	est2genome	expressed_sequence_match	146955	148111	4695	+	.	ID=scaffold204|size186819:hit:49793:3.12.0.0;Name=TRINITY_DN17825_c0_g1_i7;score=4695
scaffold204|size186819	est2genome	match_part	146955	147525	4695	+	.	ID=scaffold204|size186819:hsp:101552:3.12.0.0;Parent=scaffold204|size186819:hit:49793:3.12.0.0;Target=TRINITY_DN17825_c0_g1_i7 1 571 +;Gap=M571
scaffold204|size186819	est2genome	match_part	147635	148000	4695	+	.	ID=scaffold204|size186819:hsp:101553:3.12.0.0;Parent=scaffold204|size186819:hit:49793:3.12.0.0;Target=TRINITY_DN17825_c0_g1_i7 572 937 +;Gap=M366
scaffold204|size186819	est2genome	match_part	148092	148111	4695	+	.	ID=scaffold204|size186819:hsp:101554:3.12.0.0;Parent=scaffold204|size186819:hit:49793:3.12.0.0;Target=TRINITY_DN17825_c0_g1_i7 938 957 +;Gap=M20
scaffold204|size186819	est2genome	expressed_sequence_match	146208	146461	1208	-	.	ID=scaffold204|size186819:hit:49794:3.12.0.0;Name=TRINITY_DN286_c0_g1_i1;score=1208
scaffold204|size186819	est2genome	match_part	146208	146461	1208	-	.	ID=scaffold204|size186819:hsp:101555:3.12.0.0;Parent=scaffold204|size186819:hit:49794:3.12.0.0;Target=TRINITY_DN286_c0_g1_i1 1 252 +;Gap=M254
scaffold204|size186819	est2genome	expressed_sequence_match	165700	166985	5100	-	.	ID=scaffold204|size186819:hit:49795:3.12.0.0;Name=TRINITY_DN15869_c0_g1_i3;score=5100
scaffold204|size186819	est2genome	match_part	166557	166985	5100	-	.	ID=scaffold204|size186819:hsp:101556:3.12.0.0;Parent=scaffold204|size186819:hit:49795:3.12.0.0;Target=TRINITY_DN15869_c0_g1_i3 1 427 +;Gap=M429
scaffold204|size186819	est2genome	match_part	166429	166460	5100	-	.	ID=scaffold204|size186819:hsp:101557:3.12.0.0;Parent=scaffold204|size186819:hit:49795:3.12.0.0;Target=TRINITY_DN15869_c0_g1_i3 428 459 +;Gap=M32
scaffold204|size186819	est2genome	match_part	165700	166316	5100	-	.	ID=scaffold204|size186819:hsp:101558:3.12.0.0;Parent=scaffold204|size186819:hit:49795:3.12.0.0;Target=TRINITY_DN15869_c0_g1_i3 460 1076 +;Gap=M617
scaffold204|size186819	est2genome	expressed_sequence_match	166123	166994	3147	-	.	ID=scaffold204|size186819:hit:49796:3.12.0.0;Name=TRINITY_DN9368_c0_g1_i3;score=3147
scaffold204|size186819	est2genome	match_part	166557	166994	3147	-	.	ID=scaffold204|size186819:hsp:101559:3.12.0.0;Parent=scaffold204|size186819:hit:49796:3.12.0.0;Target=TRINITY_DN9368_c0_g1_i3 227 662 -;Gap=M438
scaffold204|size186819	est2genome	match_part	166429	166460	3147	-	.	ID=scaffold204|size186819:hsp:101560:3.12.0.0;Parent=scaffold204|size186819:hit:49796:3.12.0.0;Target=TRINITY_DN9368_c0_g1_i3 195 226 -;Gap=M32
scaffold204|size186819	est2genome	match_part	166123	166316	3147	-	.	ID=scaffold204|size186819:hsp:101561:3.12.0.0;Parent=scaffold204|size186819:hit:49796:3.12.0.0;Target=TRINITY_DN9368_c0_g1_i3 1 194 -;Gap=M194
scaffold204|size186819	est2genome	expressed_sequence_match	165700	166985	5208	-	.	ID=scaffold204|size186819:hit:49797:3.12.0.0;Name=TRINITY_DN15869_c0_g1_i4;score=5208
scaffold204|size186819	est2genome	match_part	166557	166985	5208	-	.	ID=scaffold204|size186819:hsp:101562:3.12.0.0;Parent=scaffold204|size186819:hit:49797:3.12.0.0;Target=TRINITY_DN15869_c0_g1_i4 1 427 +;Gap=M429
scaffold204|size186819	est2genome	match_part	166403	166460	5208	-	.	ID=scaffold204|size186819:hsp:101563:3.12.0.0;Parent=scaffold204|size186819:hit:49797:3.12.0.0;Target=TRINITY_DN15869_c0_g1_i4 428 485 +;Gap=M58
scaffold204|size186819	est2genome	match_part	165700	166316	5208	-	.	ID=scaffold204|size186819:hsp:101564:3.12.0.0;Parent=scaffold204|size186819:hit:49797:3.12.0.0;Target=TRINITY_DN15869_c0_g1_i4 486 1102 +;Gap=M617
scaffold204|size186819	est2genome	expressed_sequence_match	166123	166578	1682	-	.	ID=scaffold204|size186819:hit:49798:3.12.0.0;Name=TRINITY_DN9368_c0_g2_i1;score=1682
scaffold204|size186819	est2genome	match_part	166429	166578	1682	-	.	ID=scaffold204|size186819:hsp:101565:3.12.0.0;Parent=scaffold204|size186819:hit:49798:3.12.0.0;Target=TRINITY_DN9368_c0_g2_i1 195 344 -;Gap=M150
scaffold204|size186819	est2genome	match_part	166123	166316	1682	-	.	ID=scaffold204|size186819:hsp:101566:3.12.0.0;Parent=scaffold204|size186819:hit:49798:3.12.0.0;Target=TRINITY_DN9368_c0_g2_i1 1 194 -;Gap=M194
scaffold204|size186819	est2genome	expressed_sequence_match	164336	166303	9479	+	.	ID=scaffold204|size186819:hit:49799:3.12.0.0;Name=TRINITY_DN9368_c0_g3_i1;score=9479
scaffold204|size186819	est2genome	match_part	164336	164395	9479	+	.	ID=scaffold204|size186819:hsp:101567:3.12.0.0;Parent=scaffold204|size186819:hit:49799:3.12.0.0;Target=TRINITY_DN9368_c0_g3_i1 1 60 +;Gap=M60
scaffold204|size186819	est2genome	match_part	164418	166303	9479	+	.	ID=scaffold204|size186819:hsp:101568:3.12.0.0;Parent=scaffold204|size186819:hit:49799:3.12.0.0;Target=TRINITY_DN9368_c0_g3_i1 61 1947 +;Gap=M1886
scaffold204|size186819	est2genome	expressed_sequence_match	165700	166985	5574	-	.	ID=scaffold204|size186819:hit:49800:3.12.0.0;Name=TRINITY_DN15869_c0_g1_i5;score=5574
scaffold204|size186819	est2genome	match_part	166429	166985	5574	-	.	ID=scaffold204|size186819:hsp:101569:3.12.0.0;Parent=scaffold204|size186819:hit:49800:3.12.0.0;Target=TRINITY_DN15869_c0_g1_i5 1 554 +;Gap=M557
scaffold204|size186819	est2genome	match_part	165700	166316	5574	-	.	ID=scaffold204|size186819:hsp:101570:3.12.0.0;Parent=scaffold204|size186819:hit:49800:3.12.0.0;Target=TRINITY_DN15869_c0_g1_i5 555 1171 +;Gap=M617
scaffold204|size186819	est2genome	expressed_sequence_match	165700	166985	6127	+	.	ID=scaffold204|size186819:hit:49801:3.12.0.0;Name=TRINITY_DN15869_c0_g1_i1;score=6127
scaffold204|size186819	est2genome	match_part	165700	166985	6127	+	.	ID=scaffold204|size186819:hsp:101571:3.12.0.0;Parent=scaffold204|size186819:hit:49801:3.12.0.0;Target=TRINITY_DN15869_c0_g1_i1 1 1283 -;Gap=M1286
scaffold204|size186819	est2genome	expressed_sequence_match	166123	166994	4209	+	.	ID=scaffold204|size186819:hit:49802:3.12.0.0;Name=TRINITY_DN9368_c0_g1_i1;score=4209
scaffold204|size186819	est2genome	match_part	166123	166994	4209	+	.	ID=scaffold204|size186819:hsp:101572:3.12.0.0;Parent=scaffold204|size186819:hit:49802:3.12.0.0;Target=TRINITY_DN9368_c0_g1_i1 1 870 +;Gap=M872
scaffold204|size186819	est2genome	expressed_sequence_match	165700	166985	5644	-	.	ID=scaffold204|size186819:hit:49803:3.12.0.0;Name=TRINITY_DN15869_c0_g1_i2;score=5644
scaffold204|size186819	est2genome	match_part	166557	166985	5644	-	.	ID=scaffold204|size186819:hsp:101573:3.12.0.0;Parent=scaffold204|size186819:hit:49803:3.12.0.0;Target=TRINITY_DN15869_c0_g1_i2 1 427 +;Gap=M429
scaffold204|size186819	est2genome	match_part	165700	166460	5644	-	.	ID=scaffold204|size186819:hsp:101574:3.12.0.0;Parent=scaffold204|size186819:hit:49803:3.12.0.0;Target=TRINITY_DN15869_c0_g1_i2 428 1188 +;Gap=M761
scaffold204|size186819	est2genome	expressed_sequence_match	166123	166994	3700	-	.	ID=scaffold204|size186819:hit:49804:3.12.0.0;Name=TRINITY_DN9368_c0_g1_i2;score=3700
scaffold204|size186819	est2genome	match_part	166557	166994	3700	-	.	ID=scaffold204|size186819:hsp:101575:3.12.0.0;Parent=scaffold204|size186819:hit:49804:3.12.0.0;Target=TRINITY_DN9368_c0_g1_i2 339 774 -;Gap=M438
scaffold204|size186819	est2genome	match_part	166123	166460	3700	-	.	ID=scaffold204|size186819:hsp:101576:3.12.0.0;Parent=scaffold204|size186819:hit:49804:3.12.0.0;Target=TRINITY_DN9368_c0_g1_i2 1 338 -;Gap=M338
scaffold204|size186819	est2genome	expressed_sequence_match	179557	181145	6515	-	.	ID=scaffold204|size186819:hit:49805:3.12.0.0;Name=TRINITY_DN13715_c0_g1_i1;score=6515
scaffold204|size186819	est2genome	match_part	180529	181145	6515	-	.	ID=scaffold204|size186819:hsp:101577:3.12.0.0;Parent=scaffold204|size186819:hit:49805:3.12.0.0;Target=TRINITY_DN13715_c0_g1_i1 59 661 +;Gap=M617
scaffold204|size186819	est2genome	match_part	179557	180439	6515	-	.	ID=scaffold204|size186819:hsp:101578:3.12.0.0;Parent=scaffold204|size186819:hit:49805:3.12.0.0;Target=TRINITY_DN13715_c0_g1_i1 662 1544 +;Gap=M883
scaffold204|size186819	est2genome	expressed_sequence_match	181920	183644	7437	-	.	ID=scaffold204|size186819:hit:49806:3.12.0.0;Name=TRINITY_DN8933_c0_g1_i9;score=7437
scaffold204|size186819	est2genome	match_part	183554	183644	7437	-	.	ID=scaffold204|size186819:hsp:101579:3.12.0.0;Parent=scaffold204|size186819:hit:49806:3.12.0.0;Target=TRINITY_DN8933_c0_g1_i9 1404 1494 -;Gap=M91
scaffold204|size186819	est2genome	match_part	182834	183402	7437	-	.	ID=scaffold204|size186819:hsp:101580:3.12.0.0;Parent=scaffold204|size186819:hit:49806:3.12.0.0;Target=TRINITY_DN8933_c0_g1_i9 835 1403 -;Gap=M569
scaffold204|size186819	est2genome	match_part	181920	182753	7437	-	.	ID=scaffold204|size186819:hsp:101581:3.12.0.0;Parent=scaffold204|size186819:hit:49806:3.12.0.0;Target=TRINITY_DN8933_c0_g1_i9 1 834 -;Gap=M834
scaffold204|size186819	est2genome	expressed_sequence_match	179799	180467	3345	-	.	ID=scaffold204|size186819:hit:49807:3.12.0.0;Name=TRINITY_DN2590_c0_g1_i1;score=3345
scaffold204|size186819	est2genome	match_part	179799	180467	3345	-	.	ID=scaffold204|size186819:hsp:101582:3.12.0.0;Parent=scaffold204|size186819:hit:49807:3.12.0.0;Target=TRINITY_DN2590_c0_g1_i1 1 669 +;Gap=M669
scaffold204|size186819	est2genome	expressed_sequence_match	180532	180859	1614	-	.	ID=scaffold204|size186819:hit:49808:3.12.0.0;Name=TRINITY_DN11943_c0_g1_i1;score=1614
scaffold204|size186819	est2genome	match_part	180532	180859	1614	-	.	ID=scaffold204|size186819:hsp:101583:3.12.0.0;Parent=scaffold204|size186819:hit:49808:3.12.0.0;Target=TRINITY_DN11943_c0_g1_i1 12 338 -;Gap=M328
scaffold204|size186819	est2genome	expressed_sequence_match	178131	178460	890	-	.	ID=scaffold204|size186819:hit:49809:3.12.0.0;Name=TRINITY_DN11943_c0_g1_i1;score=890
scaffold204|size186819	est2genome	match_part	178131	178460	890	-	.	ID=scaffold204|size186819:hsp:101584:3.12.0.0;Parent=scaffold204|size186819:hit:49809:3.12.0.0;Target=TRINITY_DN11943_c0_g1_i1 10 336 -;Gap=M330
scaffold204|size186819	est2genome	expressed_sequence_match	173581	178468	23168	+	.	ID=scaffold204|size186819:hit:49810:3.12.0.0;Name=TRINITY_DN8933_c1_g1_i1;score=23168
scaffold204|size186819	est2genome	match_part	173581	175946	23168	+	.	ID=scaffold204|size186819:hsp:101585:3.12.0.0;Parent=scaffold204|size186819:hit:49810:3.12.0.0;Target=TRINITY_DN8933_c1_g1_i1 2341 4697 -;Gap=M2366
scaffold204|size186819	est2genome	match_part	176039	176924	23168	+	.	ID=scaffold204|size186819:hsp:101586:3.12.0.0;Parent=scaffold204|size186819:hit:49810:3.12.0.0;Target=TRINITY_DN8933_c1_g1_i1 1455 2340 -;Gap=M886
scaffold204|size186819	est2genome	match_part	177022	178468	23168	+	.	ID=scaffold204|size186819:hsp:101587:3.12.0.0;Parent=scaffold204|size186819:hit:49810:3.12.0.0;Target=TRINITY_DN8933_c1_g1_i1 1 1454 -;Gap=M1447
scaffold204|size186819	est2genome	expressed_sequence_match	177194	178792	6012	-	.	ID=scaffold204|size186819:hit:49811:3.12.0.0;Name=TRINITY_DN13715_c0_g1_i2;score=6012
scaffold204|size186819	est2genome	match_part	178132	178792	6012	-	.	ID=scaffold204|size186819:hsp:101588:3.12.0.0;Parent=scaffold204|size186819:hit:49811:3.12.0.0;Target=TRINITY_DN13715_c0_g1_i2 1 661 +;Gap=M661
scaffold204|size186819	est2genome	match_part	177194	178048	6012	-	.	ID=scaffold204|size186819:hsp:101589:3.12.0.0;Parent=scaffold204|size186819:hit:49811:3.12.0.0;Target=TRINITY_DN13715_c0_g1_i2 662 1543 +;Gap=M855
scaffold204|size186819	est2genome	expressed_sequence_match	179557	181145	5870	-	.	ID=scaffold204|size186819:hit:49812:3.12.0.0;Name=TRINITY_DN13715_c0_g1_i2;score=5870
scaffold204|size186819	est2genome	match_part	180529	181145	5870	-	.	ID=scaffold204|size186819:hsp:101590:3.12.0.0;Parent=scaffold204|size186819:hit:49812:3.12.0.0;Target=TRINITY_DN13715_c0_g1_i2 59 661 +;Gap=M617
scaffold204|size186819	est2genome	match_part	179557	180439	5870	-	.	ID=scaffold204|size186819:hsp:101591:3.12.0.0;Parent=scaffold204|size186819:hit:49812:3.12.0.0;Target=TRINITY_DN13715_c0_g1_i2 662 1544 +;Gap=M883
scaffold204|size186819	est2genome	expressed_sequence_match	179078	179644	2333	+	.	ID=scaffold204|size186819:hit:49813:3.12.0.0;Name=TRINITY_DN19280_c0_g1_i1;score=2333
scaffold204|size186819	est2genome	match_part	179078	179292	2333	+	.	ID=scaffold204|size186819:hsp:101592:3.12.0.0;Parent=scaffold204|size186819:hit:49813:3.12.0.0;Target=TRINITY_DN19280_c0_g1_i1 1 215 +;Gap=M215
scaffold204|size186819	est2genome	match_part	179389	179644	2333	+	.	ID=scaffold204|size186819:hsp:101593:3.12.0.0;Parent=scaffold204|size186819:hit:49813:3.12.0.0;Target=TRINITY_DN19280_c0_g1_i1 216 471 +;Gap=M256
scaffold204|size186819	est2genome	expressed_sequence_match	181920	183644	7848	-	.	ID=scaffold204|size186819:hit:49814:3.12.0.0;Name=TRINITY_DN8933_c0_g1_i1;score=7848
scaffold204|size186819	est2genome	match_part	183554	183644	7848	-	.	ID=scaffold204|size186819:hsp:101594:3.12.0.0;Parent=scaffold204|size186819:hit:49814:3.12.0.0;Target=TRINITY_DN8933_c0_g1_i1 1484 1574 -;Gap=M91
scaffold204|size186819	est2genome	match_part	181920	183402	7848	-	.	ID=scaffold204|size186819:hsp:101595:3.12.0.0;Parent=scaffold204|size186819:hit:49814:3.12.0.0;Target=TRINITY_DN8933_c0_g1_i1 1 1483 -;Gap=M1483
scaffold204|size186819	est2genome	expressed_sequence_match	180547	183106	9478	+	.	ID=scaffold204|size186819:hit:49815:3.12.0.0;Name=TRINITY_DN16452_c0_g1_i1;score=9478
scaffold204|size186819	est2genome	match_part	180547	181627	9478	+	.	ID=scaffold204|size186819:hsp:101596:3.12.0.0;Parent=scaffold204|size186819:hit:49815:3.12.0.0;Target=TRINITY_DN16452_c0_g1_i1 1 1081 +;Gap=M1081
scaffold204|size186819	est2genome	match_part	181767	183106	9478	+	.	ID=scaffold204|size186819:hsp:101597:3.12.0.0;Parent=scaffold204|size186819:hit:49815:3.12.0.0;Target=TRINITY_DN16452_c0_g1_i1 1082 2416 +;Gap=M1340
scaffold204|size186819	est2genome	expressed_sequence_match	173628	179117	25176	+	.	ID=scaffold204|size186819:hit:49816:3.12.0.0;Name=TRINITY_DN16452_c0_g1_i2;score=25176
scaffold204|size186819	est2genome	match_part	173628	175946	25176	+	.	ID=scaffold204|size186819:hsp:101598:3.12.0.0;Parent=scaffold204|size186819:hit:49816:3.12.0.0;Target=TRINITY_DN16452_c0_g1_i2 1 2310 +;Gap=M2319
scaffold204|size186819	est2genome	match_part	176039	176924	25176	+	.	ID=scaffold204|size186819:hsp:101599:3.12.0.0;Parent=scaffold204|size186819:hit:49816:3.12.0.0;Target=TRINITY_DN16452_c0_g1_i2 2311 3196 +;Gap=M886
scaffold204|size186819	est2genome	match_part	177022	178648	25176	+	.	ID=scaffold204|size186819:hsp:101600:3.12.0.0;Parent=scaffold204|size186819:hit:49816:3.12.0.0;Target=TRINITY_DN16452_c0_g1_i2 3197 4830 +;Gap=M1627
scaffold204|size186819	est2genome	match_part	178733	178879	25176	+	.	ID=scaffold204|size186819:hsp:101601:3.12.0.0;Parent=scaffold204|size186819:hit:49816:3.12.0.0;Target=TRINITY_DN16452_c0_g1_i2 4831 4977 +;Gap=M147
scaffold204|size186819	est2genome	match_part	178977	179117	25176	+	.	ID=scaffold204|size186819:hsp:101602:3.12.0.0;Parent=scaffold204|size186819:hit:49816:3.12.0.0;Target=TRINITY_DN16452_c0_g1_i2 4978 5118 +;Gap=M141
scaffold204|size186819	est2genome	expressed_sequence_match	181628	183704	9687	-	.	ID=scaffold204|size186819:hit:49817:3.12.0.0;Name=TRINITY_DN13417_c0_g1_i1;score=9687
scaffold204|size186819	est2genome	match_part	182834	183704	9687	-	.	ID=scaffold204|size186819:hsp:101603:3.12.0.0;Parent=scaffold204|size186819:hit:49817:3.12.0.0;Target=TRINITY_DN13417_c0_g1_i1 9 877 +;Gap=M871
scaffold204|size186819	est2genome	match_part	181628	182753	9687	-	.	ID=scaffold204|size186819:hsp:101604:3.12.0.0;Parent=scaffold204|size186819:hit:49817:3.12.0.0;Target=TRINITY_DN13417_c0_g1_i1 878 2003 +;Gap=M1126
scaffold204|size186819	est2genome	expressed_sequence_match	179544	179928	1925	-	.	ID=scaffold204|size186819:hit:49818:3.12.0.0;Name=TRINITY_DN15136_c0_g1_i1;score=1925
scaffold204|size186819	est2genome	match_part	179544	179928	1925	-	.	ID=scaffold204|size186819:hsp:101605:3.12.0.0;Parent=scaffold204|size186819:hit:49818:3.12.0.0;Target=TRINITY_DN15136_c0_g1_i1 1 385 +;Gap=M385
scaffold204|size186819	est2genome	expressed_sequence_match	181628	183704	10098	-	.	ID=scaffold204|size186819:hit:49819:3.12.0.0;Name=TRINITY_DN13417_c0_g1_i2;score=10098
scaffold204|size186819	est2genome	match_part	181628	183704	10098	-	.	ID=scaffold204|size186819:hsp:101606:3.12.0.0;Parent=scaffold204|size186819:hit:49819:3.12.0.0;Target=TRINITY_DN13417_c0_g1_i2 9 2083 +;Gap=M2077
scaffold204|size186819	est2genome	expressed_sequence_match	178322	179681	6800	-	.	ID=scaffold204|size186819:hit:49820:3.12.0.0;Name=TRINITY_DN810_c0_g1_i1;score=6800
scaffold204|size186819	est2genome	match_part	178322	179681	6800	-	.	ID=scaffold204|size186819:hsp:101607:3.12.0.0;Parent=scaffold204|size186819:hit:49820:3.12.0.0;Target=TRINITY_DN810_c0_g1_i1 1 1360 +;Gap=M1360
scaffold204|size186819	est2genome	expressed_sequence_match	180547	181683	4821	+	.	ID=scaffold204|size186819:hit:49821:3.12.0.0;Name=TRINITY_DN16452_c0_g1_i3;score=4821
scaffold204|size186819	est2genome	match_part	180547	181053	4821	+	.	ID=scaffold204|size186819:hsp:101608:3.12.0.0;Parent=scaffold204|size186819:hit:49821:3.12.0.0;Target=TRINITY_DN16452_c0_g1_i3 1 507 +;Gap=M507
scaffold204|size186819	est2genome	match_part	181220	181683	4821	+	.	ID=scaffold204|size186819:hsp:101609:3.12.0.0;Parent=scaffold204|size186819:hit:49821:3.12.0.0;Target=TRINITY_DN16452_c0_g1_i3 508 971 +;Gap=M464
scaffold204|size186819	est2genome	expressed_sequence_match	175662	178398	13123	+	.	ID=scaffold204|size186819:hit:49822:3.12.0.0;Name=TRINITY_DN16452_c0_g1_i4;score=13123
scaffold204|size186819	est2genome	match_part	175662	176924	13123	+	.	ID=scaffold204|size186819:hsp:101610:3.12.0.0;Parent=scaffold204|size186819:hit:49822:3.12.0.0;Target=TRINITY_DN16452_c0_g1_i4 1 1263 +;Gap=M1263
scaffold204|size186819	est2genome	match_part	177022	178398	13123	+	.	ID=scaffold204|size186819:hsp:101611:3.12.0.0;Parent=scaffold204|size186819:hit:49822:3.12.0.0;Target=TRINITY_DN16452_c0_g1_i4 1264 2647 +;Gap=M1377
scaffold204|size186819	est2genome	expressed_sequence_match	181046	182021	3773	+	.	ID=scaffold204|size186819:hit:49823:3.12.0.0;Name=TRINITY_DN6625_c0_g1_i1;score=3773
scaffold204|size186819	est2genome	match_part	181046	181599	3773	+	.	ID=scaffold204|size186819:hsp:101612:3.12.0.0;Parent=scaffold204|size186819:hit:49823:3.12.0.0;Target=TRINITY_DN6625_c0_g1_i1 83 639 +;Gap=M554
scaffold204|size186819	est2genome	match_part	181767	182021	3773	+	.	ID=scaffold204|size186819:hsp:101613:3.12.0.0;Parent=scaffold204|size186819:hit:49823:3.12.0.0;Target=TRINITY_DN6625_c0_g1_i1 640 894 +;Gap=M255
scaffold204|size186819	est2genome	expressed_sequence_match	180547	181683	5676	-	.	ID=scaffold204|size186819:hit:49824:3.12.0.0;Name=TRINITY_DN16452_c0_g1_i6;score=5676
scaffold204|size186819	est2genome	match_part	180547	181683	5676	-	.	ID=scaffold204|size186819:hsp:101614:3.12.0.0;Parent=scaffold204|size186819:hit:49824:3.12.0.0;Target=TRINITY_DN16452_c0_g1_i6 1 1137 -;Gap=M1137
scaffold204|size186819	est2genome	expressed_sequence_match	181046	182021	3912	+	.	ID=scaffold204|size186819:hit:49825:3.12.0.0;Name=TRINITY_DN6625_c0_g1_i2;score=3912
scaffold204|size186819	est2genome	match_part	181046	181627	3912	+	.	ID=scaffold204|size186819:hsp:101615:3.12.0.0;Parent=scaffold204|size186819:hit:49825:3.12.0.0;Target=TRINITY_DN6625_c0_g1_i2 83 667 +;Gap=M582
scaffold204|size186819	est2genome	match_part	181767	182021	3912	+	.	ID=scaffold204|size186819:hsp:101616:3.12.0.0;Parent=scaffold204|size186819:hit:49825:3.12.0.0;Target=TRINITY_DN6625_c0_g1_i2 668 922 +;Gap=M255
scaffold78|size742230	.	contig	1	741900	.	.	.	ID=scaffold78|size742230;Name=scaffold78|size742230
scaffold78|size742230	maker	gene	87914	88642	.	+	.	ID=CCRYP_006886|size742230-processed-gene-0.26;Name=CCRYP_006886|size742230-processed-gene-0.26;Alias=augustus_masked-scaffold78|size742230-processed-gene-0.26;
scaffold78|size742230	maker	mRNA	87914	88642	.	+	.	ID=CCRYP_006886|size742230-processed-gene-0.26-mRNA-1;Parent=CCRYP_006886|size742230-processed-gene-0.26;Name=CCRYP_006886|size742230-processed-gene-0.26-mRNA-1;Alias=augustus_masked-scaffold78|size742230-processed-gene-0.26-mRNA-1;_AED=0.00;_QI=0|-1|0|1|-1|1|1|0|242;_eAED=-0.00;
scaffold78|size742230	maker	exon	87914	88642	.	+	.	ID=CCRYP_006886-RA|size742230-processed-gene-0.26-mRNA-1:exon:1592;Parent=CCRYP_006886-RA|size742230-processed-gene-0.26-mRNA-1;
scaffold78|size742230	maker	CDS	87914	88642	.	+	0	ID=CCRYP_006886-RA|size742230-processed-gene-0.26-mRNA-1:cds;Parent=CCRYP_006886-RA|size742230-processed-gene-0.26-mRNA-1;
scaffold78|size742230	maker	gene	8742	19584	.	+	.	ID=CCRYP_006873|size742230-snap-gene-0.43;Name=CCRYP_006873|size742230-snap-gene-0.43;Alias=maker-scaffold78|size742230-snap-gene-0.43;
scaffold78|size742230	maker	mRNA	8742	16516	.	+	.	ID=CCRYP_006873|size742230-snap-gene-0.43-mRNA-1;Parent=CCRYP_006873|size742230-snap-gene-0.43;Name=CCRYP_006873|size742230-snap-gene-0.43-mRNA-1;Alias=maker-scaffold78|size742230-snap-gene-0.43-mRNA-1;_AED=0.17;_QI=96|1|1|1|0.33|0.25|4|3001|1346;_eAED=0.17;
scaffold78|size742230	maker	mRNA	8742	16516	.	+	.	ID=CCRYP_006873|size742230-snap-gene-0.43-mRNA-2;Parent=CCRYP_006873|size742230-snap-gene-0.43;Name=CCRYP_006873|size742230-snap-gene-0.43-mRNA-2;Alias=maker-scaffold78|size742230-snap-gene-0.43-mRNA-2;_AED=0.17;_QI=4544|0.66|0.75|1|0.33|0.25|4|2330|69;_eAED=0.17;
scaffold78|size742230	maker	mRNA	8742	16516	.	+	.	ID=CCRYP_006873|size742230-snap-gene-0.43-mRNA-3;Parent=CCRYP_006873|size742230-snap-gene-0.43;Name=CCRYP_006873|size742230-snap-gene-0.43-mRNA-3;Alias=maker-scaffold78|size742230-snap-gene-0.43-mRNA-3;_AED=0.17;_QI=96|1|1|1|0.5|0.33|3|3089|1346;_eAED=0.17;
scaffold78|size742230	maker	mRNA	16438	18049	.	+	.	ID=CCRYP_006873|size742230-snap-gene-0.43-mRNA-4;Parent=CCRYP_006873|size742230-snap-gene-0.43;Name=CCRYP_006873|size742230-snap-gene-0.43-mRNA-4;Alias=maker-scaffold78|size742230-snap-gene-0.43-mRNA-4;_AED=0.49;_QI=0|0|0|1|0|0|2|0|98;_eAED=0.67;
scaffold78|size742230	maker	mRNA	8742	19584	.	+	.	ID=CCRYP_006873|size742230-snap-gene-0.43-mRNA-5;Parent=CCRYP_006873|size742230-snap-gene-0.43;Name=CCRYP_006873|size742230-snap-gene-0.43-mRNA-5;Alias=maker-scaffold78|size742230-snap-gene-0.43-mRNA-5;_AED=0.02;_QI=96|1|1|1|1|1|2|6243|1346;_eAED=0.02;
scaffold78|size742230	maker	mRNA	16921	17860	.	+	.	ID=CCRYP_006873|size742230-snap-gene-0.43-mRNA-6;Parent=CCRYP_006873|size742230-snap-gene-0.43;Name=CCRYP_006873|size742230-snap-gene-0.43-mRNA-6;Alias=maker-scaffold78|size742230-snap-gene-0.43-mRNA-6;_AED=0.48;_QI=0|0|0.5|1|0|0|2|275|60;_eAED=0.48;
scaffold78|size742230	maker	exon	8742	9231	.	+	.	ID=CCRYP_006873-RA|size742230-snap-gene-0.43-mRNA-1:exon:1593;Parent=CCRYP_006873-RA|size742230-snap-gene-0.43-mRNA-1,CCRYP_006873-RA|size742230-snap-gene-0.43-mRNA-2,CCRYP_006873-RA|size742230-snap-gene-0.43-mRNA-3,CCRYP_006873-RA|size742230-snap-gene-0.43-mRNA-5;
scaffold78|size742230	maker	exon	9695	13815	.	+	.	ID=CCRYP_006873-RA|size742230-snap-gene-0.43-mRNA-1:exon:1594;Parent=CCRYP_006873-RA|size742230-snap-gene-0.43-mRNA-1,CCRYP_006873-RA|size742230-snap-gene-0.43-mRNA-2,CCRYP_006873-RA|size742230-snap-gene-0.43-mRNA-3;
scaffold78|size742230	maker	exon	13902	14664	.	+	.	ID=CCRYP_006873-RA|size742230-snap-gene-0.43-mRNA-1:exon:1595;Parent=CCRYP_006873-RA|size742230-snap-gene-0.43-mRNA-1;
scaffold78|size742230	maker	exon	14753	16516	.	+	.	ID=CCRYP_006873-RA|size742230-snap-gene-0.43-mRNA-1:exon:1596;Parent=CCRYP_006873-RA|size742230-snap-gene-0.43-mRNA-1;
scaffold78|size742230	maker	exon	13981	14191	.	+	.	ID=CCRYP_006873-RC|size742230-snap-gene-0.43-mRNA-2:exon:1597;Parent=CCRYP_006873-RC|size742230-snap-gene-0.43-mRNA-2;
scaffold78|size742230	maker	exon	14255	16516	.	+	.	ID=CCRYP_006873-RC|size742230-snap-gene-0.43-mRNA-2:exon:1598;Parent=CCRYP_006873-RC|size742230-snap-gene-0.43-mRNA-2;
scaffold78|size742230	maker	exon	13902	16516	.	+	.	ID=CCRYP_006873-RB|size742230-snap-gene-0.43-mRNA-3:exon:1599;Parent=CCRYP_006873-RB|size742230-snap-gene-0.43-mRNA-3;
scaffold78|size742230	maker	exon	16438	16628	.	+	.	ID=CCRYP_006873-RE|size742230-snap-gene-0.43-mRNA-4:exon:1600;Parent=CCRYP_006873-RE|size742230-snap-gene-0.43-mRNA-4;
scaffold78|size742230	maker	exon	17944	18049	.	+	.	ID=CCRYP_006873-RE|size742230-snap-gene-0.43-mRNA-4:exon:1601;Parent=CCRYP_006873-RE|size742230-snap-gene-0.43-mRNA-4;
scaffold78|size742230	maker	exon	9695	19584	.	+	.	ID=CCRYP_006873-RD|size742230-snap-gene-0.43-mRNA-5:exon:1602;Parent=CCRYP_006873-RD|size742230-snap-gene-0.43-mRNA-5;
scaffold78|size742230	maker	exon	16921	17065	.	+	.	ID=CCRYP_006873-RF|size742230-snap-gene-0.43-mRNA-6:exon:1603;Parent=CCRYP_006873-RF|size742230-snap-gene-0.43-mRNA-6;
scaffold78|size742230	maker	exon	17548	17860	.	+	.	ID=CCRYP_006873-RF|size742230-snap-gene-0.43-mRNA-6:exon:1604;Parent=CCRYP_006873-RF|size742230-snap-gene-0.43-mRNA-6;
scaffold78|size742230	maker	five_prime_UTR	8742	8837	.	+	.	ID=CCRYP_006873-RA|size742230-snap-gene-0.43-mRNA-1:five_prime_utr;Parent=CCRYP_006873-RA|size742230-snap-gene-0.43-mRNA-1;
scaffold78|size742230	maker	CDS	8838	9231	.	+	0	ID=CCRYP_006873-RA|size742230-snap-gene-0.43-mRNA-1:cds;Parent=CCRYP_006873-RA|size742230-snap-gene-0.43-mRNA-1;
scaffold78|size742230	maker	CDS	9695	13341	.	+	2	ID=CCRYP_006873-RA|size742230-snap-gene-0.43-mRNA-1:cds;Parent=CCRYP_006873-RA|size742230-snap-gene-0.43-mRNA-1;
scaffold78|size742230	maker	three_prime_UTR	13342	13815	.	+	.	ID=CCRYP_006873-RA|size742230-snap-gene-0.43-mRNA-1:three_prime_utr;Parent=CCRYP_006873-RA|size742230-snap-gene-0.43-mRNA-1;
scaffold78|size742230	maker	three_prime_UTR	13902	14664	.	+	.	ID=CCRYP_006873-RA|size742230-snap-gene-0.43-mRNA-1:three_prime_utr;Parent=CCRYP_006873-RA|size742230-snap-gene-0.43-mRNA-1;
scaffold78|size742230	maker	three_prime_UTR	14753	16516	.	+	.	ID=CCRYP_006873-RA|size742230-snap-gene-0.43-mRNA-1:three_prime_utr;Parent=CCRYP_006873-RA|size742230-snap-gene-0.43-mRNA-1;
scaffold78|size742230	maker	five_prime_UTR	8742	9231	.	+	.	ID=CCRYP_006873-RC|size742230-snap-gene-0.43-mRNA-2:five_prime_utr;Parent=CCRYP_006873-RC|size742230-snap-gene-0.43-mRNA-2;
scaffold78|size742230	maker	five_prime_UTR	9695	13748	.	+	.	ID=CCRYP_006873-RC|size742230-snap-gene-0.43-mRNA-2:five_prime_utr;Parent=CCRYP_006873-RC|size742230-snap-gene-0.43-mRNA-2;
scaffold78|size742230	maker	CDS	13749	13815	.	+	0	ID=CCRYP_006873-RC|size742230-snap-gene-0.43-mRNA-2:cds;Parent=CCRYP_006873-RC|size742230-snap-gene-0.43-mRNA-2;
scaffold78|size742230	maker	CDS	13981	14123	.	+	2	ID=CCRYP_006873-RC|size742230-snap-gene-0.43-mRNA-2:cds;Parent=CCRYP_006873-RC|size742230-snap-gene-0.43-mRNA-2;
scaffold78|size742230	maker	three_prime_UTR	14124	14191	.	+	.	ID=CCRYP_006873-RC|size742230-snap-gene-0.43-mRNA-2:three_prime_utr;Parent=CCRYP_006873-RC|size742230-snap-gene-0.43-mRNA-2;
scaffold78|size742230	maker	three_prime_UTR	14255	16516	.	+	.	ID=CCRYP_006873-RC|size742230-snap-gene-0.43-mRNA-2:three_prime_utr;Parent=CCRYP_006873-RC|size742230-snap-gene-0.43-mRNA-2;
scaffold78|size742230	maker	five_prime_UTR	8742	8837	.	+	.	ID=CCRYP_006873-RB|size742230-snap-gene-0.43-mRNA-3:five_prime_utr;Parent=CCRYP_006873-RB|size742230-snap-gene-0.43-mRNA-3;
scaffold78|size742230	maker	CDS	8838	9231	.	+	0	ID=CCRYP_006873-RB|size742230-snap-gene-0.43-mRNA-3:cds;Parent=CCRYP_006873-RB|size742230-snap-gene-0.43-mRNA-3;
scaffold78|size742230	maker	CDS	9695	13341	.	+	2	ID=CCRYP_006873-RB|size742230-snap-gene-0.43-mRNA-3:cds;Parent=CCRYP_006873-RB|size742230-snap-gene-0.43-mRNA-3;
scaffold78|size742230	maker	three_prime_UTR	13342	13815	.	+	.	ID=CCRYP_006873-RB|size742230-snap-gene-0.43-mRNA-3:three_prime_utr;Parent=CCRYP_006873-RB|size742230-snap-gene-0.43-mRNA-3;
scaffold78|size742230	maker	three_prime_UTR	13902	16516	.	+	.	ID=CCRYP_006873-RB|size742230-snap-gene-0.43-mRNA-3:three_prime_utr;Parent=CCRYP_006873-RB|size742230-snap-gene-0.43-mRNA-3;
scaffold78|size742230	maker	CDS	16438	16628	.	+	0	ID=CCRYP_006873-RE|size742230-snap-gene-0.43-mRNA-4:cds;Parent=CCRYP_006873-RE|size742230-snap-gene-0.43-mRNA-4;
scaffold78|size742230	maker	CDS	17944	18049	.	+	1	ID=CCRYP_006873-RE|size742230-snap-gene-0.43-mRNA-4:cds;Parent=CCRYP_006873-RE|size742230-snap-gene-0.43-mRNA-4;
scaffold78|size742230	maker	five_prime_UTR	8742	8837	.	+	.	ID=CCRYP_006873-RD|size742230-snap-gene-0.43-mRNA-5:five_prime_utr;Parent=CCRYP_006873-RD|size742230-snap-gene-0.43-mRNA-5;
scaffold78|size742230	maker	CDS	8838	9231	.	+	0	ID=CCRYP_006873-RD|size742230-snap-gene-0.43-mRNA-5:cds;Parent=CCRYP_006873-RD|size742230-snap-gene-0.43-mRNA-5;
scaffold78|size742230	maker	CDS	9695	13341	.	+	2	ID=CCRYP_006873-RD|size742230-snap-gene-0.43-mRNA-5:cds;Parent=CCRYP_006873-RD|size742230-snap-gene-0.43-mRNA-5;
scaffold78|size742230	maker	three_prime_UTR	13342	19584	.	+	.	ID=CCRYP_006873-RD|size742230-snap-gene-0.43-mRNA-5:three_prime_utr;Parent=CCRYP_006873-RD|size742230-snap-gene-0.43-mRNA-5;
scaffold78|size742230	maker	CDS	16921	17065	.	+	0	ID=CCRYP_006873-RF|size742230-snap-gene-0.43-mRNA-6:cds;Parent=CCRYP_006873-RF|size742230-snap-gene-0.43-mRNA-6;
scaffold78|size742230	maker	CDS	17548	17585	.	+	2	ID=CCRYP_006873-RF|size742230-snap-gene-0.43-mRNA-6:cds;Parent=CCRYP_006873-RF|size742230-snap-gene-0.43-mRNA-6;
scaffold78|size742230	maker	three_prime_UTR	17586	17860	.	+	.	ID=CCRYP_006873-RF|size742230-snap-gene-0.43-mRNA-6:three_prime_utr;Parent=CCRYP_006873-RF|size742230-snap-gene-0.43-mRNA-6;
scaffold78|size742230	maker	gene	47733	53475	.	+	.	ID=CCRYP_006878|size742230-processed-gene-0.5;Name=CCRYP_006878|size742230-processed-gene-0.5;Alias=snap_masked-scaffold78|size742230-processed-gene-0.5;
scaffold78|size742230	maker	mRNA	47733	53475	.	+	.	ID=CCRYP_006878|size742230-processed-gene-0.5-mRNA-1;Parent=CCRYP_006878|size742230-processed-gene-0.5;Name=CCRYP_006878|size742230-processed-gene-0.5-mRNA-1;Alias=snap_masked-scaffold78|size742230-processed-gene-0.5-mRNA-1;_AED=0.15;_QI=1475|1|1|1|0.66|0.25|4|3169|211;_eAED=0.15;
scaffold78|size742230	maker	exon	47733	48757	.	+	.	ID=CCRYP_006878-RA|size742230-processed-gene-0.5-mRNA-1:exon:1605;Parent=CCRYP_006878-RA|size742230-processed-gene-0.5-mRNA-1;
scaffold78|size742230	maker	exon	48854	49688	.	+	.	ID=CCRYP_006878-RA|size742230-processed-gene-0.5-mRNA-1:exon:1606;Parent=CCRYP_006878-RA|size742230-processed-gene-0.5-mRNA-1;
scaffold78|size742230	maker	exon	49768	52919	.	+	.	ID=CCRYP_006878-RA|size742230-processed-gene-0.5-mRNA-1:exon:1607;Parent=CCRYP_006878-RA|size742230-processed-gene-0.5-mRNA-1;
scaffold78|size742230	maker	exon	53208	53475	.	+	.	ID=CCRYP_006878-RA|size742230-processed-gene-0.5-mRNA-1:exon:1608;Parent=CCRYP_006878-RA|size742230-processed-gene-0.5-mRNA-1;
scaffold78|size742230	maker	five_prime_UTR	47733	48757	.	+	.	ID=CCRYP_006878-RA|size742230-processed-gene-0.5-mRNA-1:five_prime_utr;Parent=CCRYP_006878-RA|size742230-processed-gene-0.5-mRNA-1;
scaffold78|size742230	maker	five_prime_UTR	48854	49303	.	+	.	ID=CCRYP_006878-RA|size742230-processed-gene-0.5-mRNA-1:five_prime_utr;Parent=CCRYP_006878-RA|size742230-processed-gene-0.5-mRNA-1;
scaffold78|size742230	maker	CDS	49304	49688	.	+	0	ID=CCRYP_006878-RA|size742230-processed-gene-0.5-mRNA-1:cds;Parent=CCRYP_006878-RA|size742230-processed-gene-0.5-mRNA-1;
scaffold78|size742230	maker	CDS	49768	50018	.	+	2	ID=CCRYP_006878-RA|size742230-processed-gene-0.5-mRNA-1:cds;Parent=CCRYP_006878-RA|size742230-processed-gene-0.5-mRNA-1;
scaffold78|size742230	maker	three_prime_UTR	50019	52919	.	+	.	ID=CCRYP_006878-RA|size742230-processed-gene-0.5-mRNA-1:three_prime_utr;Parent=CCRYP_006878-RA|size742230-processed-gene-0.5-mRNA-1;
scaffold78|size742230	maker	three_prime_UTR	53208	53475	.	+	.	ID=CCRYP_006878-RA|size742230-processed-gene-0.5-mRNA-1:three_prime_utr;Parent=CCRYP_006878-RA|size742230-processed-gene-0.5-mRNA-1;
scaffold78|size742230	maker	gene	67814	70054	.	+	.	ID=CCRYP_006881|size742230-snap-gene-0.45;Name=CCRYP_006881|size742230-snap-gene-0.45;Alias=maker-scaffold78|size742230-snap-gene-0.45;
scaffold78|size742230	maker	mRNA	67814	70054	.	+	.	ID=CCRYP_006881|size742230-snap-gene-0.45-mRNA-1;Parent=CCRYP_006881|size742230-snap-gene-0.45;Name=CCRYP_006881|size742230-snap-gene-0.45-mRNA-1;Alias=maker-scaffold78|size742230-snap-gene-0.45-mRNA-1;_AED=0.16;_QI=22|1|1|1|1|1|2|46|692;_eAED=0.16;
scaffold78|size742230	maker	exon	67814	69461	.	+	.	ID=CCRYP_006881-RA|size742230-snap-gene-0.45-mRNA-1:exon:1609;Parent=CCRYP_006881-RA|size742230-snap-gene-0.45-mRNA-1;
scaffold78|size742230	maker	exon	69556	70054	.	+	.	ID=CCRYP_006881-RA|size742230-snap-gene-0.45-mRNA-1:exon:1610;Parent=CCRYP_006881-RA|size742230-snap-gene-0.45-mRNA-1;
scaffold78|size742230	maker	five_prime_UTR	67814	67835	.	+	.	ID=CCRYP_006881-RA|size742230-snap-gene-0.45-mRNA-1:five_prime_utr;Parent=CCRYP_006881-RA|size742230-snap-gene-0.45-mRNA-1;
scaffold78|size742230	maker	CDS	67836	69461	.	+	0	ID=CCRYP_006881-RA|size742230-snap-gene-0.45-mRNA-1:cds;Parent=CCRYP_006881-RA|size742230-snap-gene-0.45-mRNA-1;
scaffold78|size742230	maker	CDS	69556	70008	.	+	0	ID=CCRYP_006881-RA|size742230-snap-gene-0.45-mRNA-1:cds;Parent=CCRYP_006881-RA|size742230-snap-gene-0.45-mRNA-1;
scaffold78|size742230	maker	three_prime_UTR	70009	70054	.	+	.	ID=CCRYP_006881-RA|size742230-snap-gene-0.45-mRNA-1:three_prime_utr;Parent=CCRYP_006881-RA|size742230-snap-gene-0.45-mRNA-1;
scaffold78|size742230	maker	gene	44232	44573	.	+	.	ID=CCRYP_006877|size742230-processed-gene-0.3;Name=CCRYP_006877|size742230-processed-gene-0.3;Alias=snap_masked-scaffold78|size742230-processed-gene-0.3;
scaffold78|size742230	maker	mRNA	44232	44573	.	+	.	ID=CCRYP_006877|size742230-processed-gene-0.3-mRNA-1;Parent=CCRYP_006877|size742230-processed-gene-0.3;Name=CCRYP_006877|size742230-processed-gene-0.3-mRNA-1;Alias=snap_masked-scaffold78|size742230-processed-gene-0.3-mRNA-1;_AED=0.32;_QI=0|-1|0|1|-1|1|1|0|113;_eAED=0.32;
scaffold78|size742230	maker	exon	44232	44573	.	+	.	ID=CCRYP_006877-RA|size742230-processed-gene-0.3-mRNA-1:exon:1611;Parent=CCRYP_006877-RA|size742230-processed-gene-0.3-mRNA-1;
scaffold78|size742230	maker	CDS	44232	44573	.	+	0	ID=CCRYP_006877-RA|size742230-processed-gene-0.3-mRNA-1:cds;Parent=CCRYP_006877-RA|size742230-processed-gene-0.3-mRNA-1;
scaffold78|size742230	maker	gene	73306	74238	.	+	.	ID=CCRYP_006885|size742230-processed-gene-0.25;Name=CCRYP_006885|size742230-processed-gene-0.25;Alias=augustus_masked-scaffold78|size742230-processed-gene-0.25;
scaffold78|size742230	maker	mRNA	73306	74238	.	+	.	ID=CCRYP_006885|size742230-processed-gene-0.25-mRNA-1;Parent=CCRYP_006885|size742230-processed-gene-0.25;Name=CCRYP_006885|size742230-processed-gene-0.25-mRNA-1;Alias=augustus_masked-scaffold78|size742230-processed-gene-0.25-mRNA-1;_AED=0.39;_QI=0|-1|0|1|-1|1|1|0|310;_eAED=0.38;
scaffold78|size742230	maker	exon	73306	74238	.	+	.	ID=CCRYP_006885-RA|size742230-processed-gene-0.25-mRNA-1:exon:1612;Parent=CCRYP_006885-RA|size742230-processed-gene-0.25-mRNA-1;
scaffold78|size742230	maker	CDS	73306	74238	.	+	0	ID=CCRYP_006885-RA|size742230-processed-gene-0.25-mRNA-1:cds;Parent=CCRYP_006885-RA|size742230-processed-gene-0.25-mRNA-1;
scaffold78|size742230	maker	gene	53857	55119	.	+	.	ID=CCRYP_006880|size742230-processed-gene-0.6;Name=CCRYP_006880|size742230-processed-gene-0.6;Alias=snap_masked-scaffold78|size742230-processed-gene-0.6;
scaffold78|size742230	maker	mRNA	53857	55119	.	+	.	ID=CCRYP_006880|size742230-processed-gene-0.6-mRNA-1;Parent=CCRYP_006880|size742230-processed-gene-0.6;Name=CCRYP_006880|size742230-processed-gene-0.6-mRNA-1;Alias=snap_masked-scaffold78|size742230-processed-gene-0.6-mRNA-1;_AED=0.42;_QI=0|-1|0|1|-1|1|1|0|420;_eAED=0.42;
scaffold78|size742230	maker	exon	53857	55119	.	+	.	ID=CCRYP_006880-RA|size742230-processed-gene-0.6-mRNA-1:exon:1613;Parent=CCRYP_006880-RA|size742230-processed-gene-0.6-mRNA-1;
scaffold78|size742230	maker	CDS	53857	55119	.	+	0	ID=CCRYP_006880-RA|size742230-processed-gene-0.6-mRNA-1:cds;Parent=CCRYP_006880-RA|size742230-processed-gene-0.6-mRNA-1;
scaffold78|size742230	maker	gene	50002	53446	.	-	.	ID=CCRYP_006879|size742230-snap-gene-0.49;Name=CCRYP_006879|size742230-snap-gene-0.49;Alias=maker-scaffold78|size742230-snap-gene-0.49;
scaffold78|size742230	maker	mRNA	50002	53446	.	-	.	ID=CCRYP_006879|size742230-snap-gene-0.49-mRNA-1;Parent=CCRYP_006879|size742230-snap-gene-0.49;Name=CCRYP_006879|size742230-snap-gene-0.49-mRNA-1;Alias=maker-scaffold78|size742230-snap-gene-0.49-mRNA-1;_AED=0.04;_QI=112|1|1|1|1|1|2|186|952;_eAED=0.04;
scaffold78|size742230	maker	exon	50002	52919	.	-	.	ID=CCRYP_006879-RA|size742230-snap-gene-0.49-mRNA-1:exon:1615;Parent=CCRYP_006879-RA|size742230-snap-gene-0.49-mRNA-1;
scaffold78|size742230	maker	exon	53208	53446	.	-	.	ID=CCRYP_006879-RA|size742230-snap-gene-0.49-mRNA-1:exon:1614;Parent=CCRYP_006879-RA|size742230-snap-gene-0.49-mRNA-1;
scaffold78|size742230	maker	five_prime_UTR	53335	53446	.	-	.	ID=CCRYP_006879-RA|size742230-snap-gene-0.49-mRNA-1:five_prime_utr;Parent=CCRYP_006879-RA|size742230-snap-gene-0.49-mRNA-1;
scaffold78|size742230	maker	CDS	53208	53334	.	-	0	ID=CCRYP_006879-RA|size742230-snap-gene-0.49-mRNA-1:cds;Parent=CCRYP_006879-RA|size742230-snap-gene-0.49-mRNA-1;
scaffold78|size742230	maker	CDS	50188	52919	.	-	2	ID=CCRYP_006879-RA|size742230-snap-gene-0.49-mRNA-1:cds;Parent=CCRYP_006879-RA|size742230-snap-gene-0.49-mRNA-1;
scaffold78|size742230	maker	three_prime_UTR	50002	50187	.	-	.	ID=CCRYP_006879-RA|size742230-snap-gene-0.49-mRNA-1:three_prime_utr;Parent=CCRYP_006879-RA|size742230-snap-gene-0.49-mRNA-1;
scaffold78|size742230	maker	gene	13344	26260	.	-	.	ID=CCRYP_006874|size742230-snap-gene-0.46;Name=CCRYP_006874|size742230-snap-gene-0.46;Alias=maker-scaffold78|size742230-snap-gene-0.46;
scaffold78|size742230	maker	mRNA	13344	26260	.	-	.	ID=CCRYP_006874|size742230-snap-gene-0.46-mRNA-1;Parent=CCRYP_006874|size742230-snap-gene-0.46;Name=CCRYP_006874|size742230-snap-gene-0.46-mRNA-1;Alias=maker-scaffold78|size742230-snap-gene-0.46-mRNA-1;_AED=0.08;_QI=0|0|0.5|1|0|0|2|139|4220;_eAED=0.09;
scaffold78|size742230	maker	exon	13344	26061	.	-	.	ID=CCRYP_006874-RA|size742230-snap-gene-0.46-mRNA-1:exon:1617;Parent=CCRYP_006874-RA|size742230-snap-gene-0.46-mRNA-1;
scaffold78|size742230	maker	exon	26177	26260	.	-	.	ID=CCRYP_006874-RA|size742230-snap-gene-0.46-mRNA-1:exon:1616;Parent=CCRYP_006874-RA|size742230-snap-gene-0.46-mRNA-1;
scaffold78|size742230	maker	CDS	26177	26260	.	-	0	ID=CCRYP_006874-RA|size742230-snap-gene-0.46-mRNA-1:cds;Parent=CCRYP_006874-RA|size742230-snap-gene-0.46-mRNA-1;
scaffold78|size742230	maker	CDS	13483	26061	.	-	0	ID=CCRYP_006874-RA|size742230-snap-gene-0.46-mRNA-1:cds;Parent=CCRYP_006874-RA|size742230-snap-gene-0.46-mRNA-1;
scaffold78|size742230	maker	three_prime_UTR	13344	13482	.	-	.	ID=CCRYP_006874-RA|size742230-snap-gene-0.46-mRNA-1:three_prime_utr;Parent=CCRYP_006874-RA|size742230-snap-gene-0.46-mRNA-1;
scaffold78|size742230	maker	gene	42381	47447	.	-	.	ID=CCRYP_006876|size742230-snap-gene-0.48;Name=CCRYP_006876|size742230-snap-gene-0.48;Alias=maker-scaffold78|size742230-snap-gene-0.48;
scaffold78|size742230	maker	mRNA	44013	47447	.	-	.	ID=CCRYP_006876|size742230-snap-gene-0.48-mRNA-1;Parent=CCRYP_006876|size742230-snap-gene-0.48;Name=CCRYP_006876|size742230-snap-gene-0.48-mRNA-1;Alias=maker-scaffold78|size742230-snap-gene-0.48-mRNA-1;_AED=0.19;_QI=1563|1|1|1|1|0.75|4|978|205;_eAED=0.19;
scaffold78|size742230	maker	mRNA	44013	47447	.	-	.	ID=CCRYP_006876|size742230-snap-gene-0.48-mRNA-2;Parent=CCRYP_006876|size742230-snap-gene-0.48;Name=CCRYP_006876|size742230-snap-gene-0.48-mRNA-2;Alias=maker-scaffold78|size742230-snap-gene-0.48-mRNA-2;_AED=0.18;_QI=1670|1|1|1|1|0.66|3|978|205;_eAED=0.18;
scaffold78|size742230	maker	mRNA	42381	44041	.	-	.	ID=CCRYP_006876|size742230-snap-gene-0.48-mRNA-3;Parent=CCRYP_006876|size742230-snap-gene-0.48;Name=CCRYP_006876|size742230-snap-gene-0.48-mRNA-3;Alias=maker-scaffold78|size742230-snap-gene-0.48-mRNA-3;_AED=0.35;_QI=322|1|1|1|0.5|0.33|3|443|255;_eAED=0.35;
scaffold78|size742230	maker	mRNA	42381	44041	.	-	.	ID=CCRYP_006876|size742230-snap-gene-0.48-mRNA-4;Parent=CCRYP_006876|size742230-snap-gene-0.48;Name=CCRYP_006876|size742230-snap-gene-0.48-mRNA-4;Alias=maker-scaffold78|size742230-snap-gene-0.48-mRNA-4;_AED=0.35;_QI=343|1|1|1|1|1|2|443|255;_eAED=0.35;
scaffold78|size742230	maker	exon	43351	44041	.	-	.	ID=CCRYP_006876-RA|size742230-snap-gene-0.48-mRNA-4:exon:1626;Parent=CCRYP_006876-RA|size742230-snap-gene-0.48-mRNA-4;
scaffold78|size742230	maker	exon	42381	43243	.	-	.	ID=CCRYP_006876-RB|size742230-snap-gene-0.48-mRNA-3:exon:1625;Parent=CCRYP_006876-RB|size742230-snap-gene-0.48-mRNA-3,CCRYP_006876-RB|size742230-snap-gene-0.48-mRNA-4;
scaffold78|size742230	maker	exon	43351	43744	.	-	.	ID=CCRYP_006876-RB|size742230-snap-gene-0.48-mRNA-3:exon:1624;Parent=CCRYP_006876-RB|size742230-snap-gene-0.48-mRNA-3;
scaffold78|size742230	maker	exon	43766	44041	.	-	.	ID=CCRYP_006876-RB|size742230-snap-gene-0.48-mRNA-3:exon:1623;Parent=CCRYP_006876-RB|size742230-snap-gene-0.48-mRNA-3;
scaffold78|size742230	maker	exon	45167	46564	.	-	.	ID=CCRYP_006876-RD|size742230-snap-gene-0.48-mRNA-2:exon:1622;Parent=CCRYP_006876-RD|size742230-snap-gene-0.48-mRNA-2;
scaffold78|size742230	maker	exon	44013	45091	.	-	.	ID=CCRYP_006876-RC|size742230-snap-gene-0.48-mRNA-1:exon:1621;Parent=CCRYP_006876-RC|size742230-snap-gene-0.48-mRNA-1,CCRYP_006876-RC|size742230-snap-gene-0.48-mRNA-2;
scaffold78|size742230	maker	exon	45167	46204	.	-	.	ID=CCRYP_006876-RC|size742230-snap-gene-0.48-mRNA-1:exon:1620;Parent=CCRYP_006876-RC|size742230-snap-gene-0.48-mRNA-1;
scaffold78|size742230	maker	exon	46312	46564	.	-	.	ID=CCRYP_006876-RC|size742230-snap-gene-0.48-mRNA-1:exon:1619;Parent=CCRYP_006876-RC|size742230-snap-gene-0.48-mRNA-1;
scaffold78|size742230	maker	exon	46659	47447	.	-	.	ID=CCRYP_006876-RC|size742230-snap-gene-0.48-mRNA-1:exon:1618;Parent=CCRYP_006876-RC|size742230-snap-gene-0.48-mRNA-1,CCRYP_006876-RC|size742230-snap-gene-0.48-mRNA-2;
scaffold78|size742230	maker	five_prime_UTR	46659	47447	.	-	.	ID=CCRYP_006876-RC|size742230-snap-gene-0.48-mRNA-1:five_prime_utr;Parent=CCRYP_006876-RC|size742230-snap-gene-0.48-mRNA-1;
scaffold78|size742230	maker	five_prime_UTR	46312	46564	.	-	.	ID=CCRYP_006876-RC|size742230-snap-gene-0.48-mRNA-1:five_prime_utr;Parent=CCRYP_006876-RC|size742230-snap-gene-0.48-mRNA-1;
scaffold78|size742230	maker	five_prime_UTR	45684	46204	.	-	.	ID=CCRYP_006876-RC|size742230-snap-gene-0.48-mRNA-1:five_prime_utr;Parent=CCRYP_006876-RC|size742230-snap-gene-0.48-mRNA-1;
scaffold78|size742230	maker	CDS	45167	45683	.	-	0	ID=CCRYP_006876-RC|size742230-snap-gene-0.48-mRNA-1:cds;Parent=CCRYP_006876-RC|size742230-snap-gene-0.48-mRNA-1;
scaffold78|size742230	maker	CDS	44991	45091	.	-	2	ID=CCRYP_006876-RC|size742230-snap-gene-0.48-mRNA-1:cds;Parent=CCRYP_006876-RC|size742230-snap-gene-0.48-mRNA-1;
scaffold78|size742230	maker	three_prime_UTR	44013	44990	.	-	.	ID=CCRYP_006876-RC|size742230-snap-gene-0.48-mRNA-1:three_prime_utr;Parent=CCRYP_006876-RC|size742230-snap-gene-0.48-mRNA-1;
scaffold78|size742230	maker	five_prime_UTR	46659	47447	.	-	.	ID=CCRYP_006876-RD|size742230-snap-gene-0.48-mRNA-2:five_prime_utr;Parent=CCRYP_006876-RD|size742230-snap-gene-0.48-mRNA-2;
scaffold78|size742230	maker	five_prime_UTR	45684	46564	.	-	.	ID=CCRYP_006876-RD|size742230-snap-gene-0.48-mRNA-2:five_prime_utr;Parent=CCRYP_006876-RD|size742230-snap-gene-0.48-mRNA-2;
scaffold78|size742230	maker	CDS	45167	45683	.	-	0	ID=CCRYP_006876-RD|size742230-snap-gene-0.48-mRNA-2:cds;Parent=CCRYP_006876-RD|size742230-snap-gene-0.48-mRNA-2;
scaffold78|size742230	maker	CDS	44991	45091	.	-	2	ID=CCRYP_006876-RD|size742230-snap-gene-0.48-mRNA-2:cds;Parent=CCRYP_006876-RD|size742230-snap-gene-0.48-mRNA-2;
scaffold78|size742230	maker	three_prime_UTR	44013	44990	.	-	.	ID=CCRYP_006876-RD|size742230-snap-gene-0.48-mRNA-2:three_prime_utr;Parent=CCRYP_006876-RD|size742230-snap-gene-0.48-mRNA-2;
scaffold78|size742230	maker	five_prime_UTR	43766	44041	.	-	.	ID=CCRYP_006876-RB|size742230-snap-gene-0.48-mRNA-3:five_prime_utr;Parent=CCRYP_006876-RB|size742230-snap-gene-0.48-mRNA-3;
scaffold78|size742230	maker	five_prime_UTR	43699	43744	.	-	.	ID=CCRYP_006876-RB|size742230-snap-gene-0.48-mRNA-3:five_prime_utr;Parent=CCRYP_006876-RB|size742230-snap-gene-0.48-mRNA-3;
scaffold78|size742230	maker	CDS	43351	43698	.	-	0	ID=CCRYP_006876-RB|size742230-snap-gene-0.48-mRNA-3:cds;Parent=CCRYP_006876-RB|size742230-snap-gene-0.48-mRNA-3;
scaffold78|size742230	maker	CDS	42824	43243	.	-	0	ID=CCRYP_006876-RB|size742230-snap-gene-0.48-mRNA-3:cds;Parent=CCRYP_006876-RB|size742230-snap-gene-0.48-mRNA-3;
scaffold78|size742230	maker	three_prime_UTR	42381	42823	.	-	.	ID=CCRYP_006876-RB|size742230-snap-gene-0.48-mRNA-3:three_prime_utr;Parent=CCRYP_006876-RB|size742230-snap-gene-0.48-mRNA-3;
scaffold78|size742230	maker	five_prime_UTR	43699	44041	.	-	.	ID=CCRYP_006876-RA|size742230-snap-gene-0.48-mRNA-4:five_prime_utr;Parent=CCRYP_006876-RA|size742230-snap-gene-0.48-mRNA-4;
scaffold78|size742230	maker	CDS	43351	43698	.	-	0	ID=CCRYP_006876-RA|size742230-snap-gene-0.48-mRNA-4:cds;Parent=CCRYP_006876-RA|size742230-snap-gene-0.48-mRNA-4;
scaffold78|size742230	maker	CDS	42824	43243	.	-	0	ID=CCRYP_006876-RA|size742230-snap-gene-0.48-mRNA-4:cds;Parent=CCRYP_006876-RA|size742230-snap-gene-0.48-mRNA-4;
scaffold78|size742230	maker	three_prime_UTR	42381	42823	.	-	.	ID=CCRYP_006876-RA|size742230-snap-gene-0.48-mRNA-4:three_prime_utr;Parent=CCRYP_006876-RA|size742230-snap-gene-0.48-mRNA-4;
scaffold78|size742230	maker	gene	73031	78190	.	-	.	ID=CCRYP_006884|size742230-processed-gene-0.19;Name=CCRYP_006884|size742230-processed-gene-0.19;Alias=snap_masked-scaffold78|size742230-processed-gene-0.19;
scaffold78|size742230	maker	mRNA	73031	78190	.	-	.	ID=CCRYP_006884|size742230-processed-gene-0.19-mRNA-1;Parent=CCRYP_006884|size742230-processed-gene-0.19;Name=CCRYP_006884|size742230-processed-gene-0.19-mRNA-1;Alias=snap_masked-scaffold78|size742230-processed-gene-0.19-mRNA-1;_AED=0.19;_QI=221|1|1|1|1|1|3|2302|811;_eAED=0.19;
scaffold78|size742230	maker	exon	73031	75386	.	-	.	ID=CCRYP_006884-RA|size742230-processed-gene-0.19-mRNA-1:exon:1629;Parent=CCRYP_006884-RA|size742230-processed-gene-0.19-mRNA-1;
scaffold78|size742230	maker	exon	75464	76201	.	-	.	ID=CCRYP_006884-RA|size742230-processed-gene-0.19-mRNA-1:exon:1628;Parent=CCRYP_006884-RA|size742230-processed-gene-0.19-mRNA-1;
scaffold78|size742230	maker	exon	76326	78190	.	-	.	ID=CCRYP_006884-RA|size742230-processed-gene-0.19-mRNA-1:exon:1627;Parent=CCRYP_006884-RA|size742230-processed-gene-0.19-mRNA-1;
scaffold78|size742230	maker	five_prime_UTR	77970	78190	.	-	.	ID=CCRYP_006884-RA|size742230-processed-gene-0.19-mRNA-1:five_prime_utr;Parent=CCRYP_006884-RA|size742230-processed-gene-0.19-mRNA-1;
scaffold78|size742230	maker	CDS	76326	77969	.	-	0	ID=CCRYP_006884-RA|size742230-processed-gene-0.19-mRNA-1:cds;Parent=CCRYP_006884-RA|size742230-processed-gene-0.19-mRNA-1;
scaffold78|size742230	maker	CDS	75464	76201	.	-	0	ID=CCRYP_006884-RA|size742230-processed-gene-0.19-mRNA-1:cds;Parent=CCRYP_006884-RA|size742230-processed-gene-0.19-mRNA-1;
scaffold78|size742230	maker	CDS	75333	75386	.	-	0	ID=CCRYP_006884-RA|size742230-processed-gene-0.19-mRNA-1:cds;Parent=CCRYP_006884-RA|size742230-processed-gene-0.19-mRNA-1;
scaffold78|size742230	maker	three_prime_UTR	73031	75332	.	-	.	ID=CCRYP_006884-RA|size742230-processed-gene-0.19-mRNA-1:three_prime_utr;Parent=CCRYP_006884-RA|size742230-processed-gene-0.19-mRNA-1;
scaffold78|size742230	maker	gene	70070	71212	.	-	.	ID=CCRYP_006882|size742230-processed-gene-0.17;Name=CCRYP_006882|size742230-processed-gene-0.17;Alias=snap_masked-scaffold78|size742230-processed-gene-0.17;
scaffold78|size742230	maker	mRNA	70070	71212	.	-	.	ID=CCRYP_006882|size742230-processed-gene-0.17-mRNA-1;Parent=CCRYP_006882|size742230-processed-gene-0.17;Name=CCRYP_006882|size742230-processed-gene-0.17-mRNA-1;Alias=snap_masked-scaffold78|size742230-processed-gene-0.17-mRNA-1;_AED=0.43;_QI=0|-1|0|1|-1|1|1|0|380;_eAED=0.43;
scaffold78|size742230	maker	exon	70070	71212	.	-	.	ID=CCRYP_006882-RA|size742230-processed-gene-0.17-mRNA-1:exon:1630;Parent=CCRYP_006882-RA|size742230-processed-gene-0.17-mRNA-1;
scaffold78|size742230	maker	CDS	70070	71212	.	-	0	ID=CCRYP_006882-RA|size742230-processed-gene-0.17-mRNA-1:cds;Parent=CCRYP_006882-RA|size742230-processed-gene-0.17-mRNA-1;
scaffold78|size742230	maker	gene	72187	72720	.	-	.	ID=CCRYP_006883|size742230-processed-gene-0.18;Name=CCRYP_006883|size742230-processed-gene-0.18;Alias=snap_masked-scaffold78|size742230-processed-gene-0.18;
scaffold78|size742230	maker	mRNA	72187	72720	.	-	.	ID=CCRYP_006883|size742230-processed-gene-0.18-mRNA-1;Parent=CCRYP_006883|size742230-processed-gene-0.18;Name=CCRYP_006883|size742230-processed-gene-0.18-mRNA-1;Alias=snap_masked-scaffold78|size742230-processed-gene-0.18-mRNA-1;_AED=0.47;_QI=0|-1|0|1|-1|1|1|0|177;_eAED=0.47;
scaffold78|size742230	maker	exon	72187	72720	.	-	.	ID=CCRYP_006883-RA|size742230-processed-gene-0.18-mRNA-1:exon:1631;Parent=CCRYP_006883-RA|size742230-processed-gene-0.18-mRNA-1;
scaffold78|size742230	maker	CDS	72187	72720	.	-	0	ID=CCRYP_006883-RA|size742230-processed-gene-0.18-mRNA-1:cds;Parent=CCRYP_006883-RA|size742230-processed-gene-0.18-mRNA-1;
scaffold78|size742230	maker	gene	27062	28206	.	-	.	ID=CCRYP_006875|size742230-augustus-gene-0.39;Name=CCRYP_006875|size742230-augustus-gene-0.39;Alias=maker-scaffold78|size742230-augustus-gene-0.39;
scaffold78|size742230	maker	mRNA	27062	28206	.	-	.	ID=CCRYP_006875|size742230-augustus-gene-0.39-mRNA-1;Parent=CCRYP_006875|size742230-augustus-gene-0.39;Name=CCRYP_006875|size742230-augustus-gene-0.39-mRNA-1;Alias=maker-scaffold78|size742230-augustus-gene-0.39-mRNA-1;_AED=0.47;_QI=0|0|0|1|1|1|2|0|344;_eAED=0.47;
scaffold78|size742230	maker	exon	27665	28206	.	-	.	ID=CCRYP_006875-RA|size742230-augustus-gene-0.39-mRNA-1:exon:1633;Parent=CCRYP_006875-RA|size742230-augustus-gene-0.39-mRNA-1;
scaffold78|size742230	maker	exon	27062	27554	.	-	.	ID=CCRYP_006875-RA|size742230-augustus-gene-0.39-mRNA-1:exon:1632;Parent=CCRYP_006875-RA|size742230-augustus-gene-0.39-mRNA-1;
scaffold78|size742230	maker	CDS	27665	28206	.	-	0	ID=CCRYP_006875-RA|size742230-augustus-gene-0.39-mRNA-1:cds;Parent=CCRYP_006875-RA|size742230-augustus-gene-0.39-mRNA-1;
scaffold78|size742230	maker	CDS	27062	27554	.	-	1	ID=CCRYP_006875-RA|size742230-augustus-gene-0.39-mRNA-1:cds;Parent=CCRYP_006875-RA|size742230-augustus-gene-0.39-mRNA-1;
scaffold78|size742230	model_gff:maker	match	8742	13341	3981	+	.	ID=scaffold78|size742230:hit:18464:4.5.0.0;Name=maker-scaffold78|size742230-exonerate_protein2genome-gene-0.7-mRNA-1;score=3981
scaffold78|size742230	model_gff:maker	match_part	8742	9231	.	+	.	ID=scaffold78|size742230:hsp:35928:4.5.0.0;Parent=scaffold78|size742230:hit:18464:4.5.0.0;Target=maker-scaffold78|size742230-exonerate_protein2genome-gene-0.7-mRNA-1 1 490 +;Gap=M490
scaffold78|size742230	model_gff:maker	match_part	9695	9935	.	+	.	ID=scaffold78|size742230:hsp:35929:4.5.0.0;Parent=scaffold78|size742230:hit:18464:4.5.0.0;Target=maker-scaffold78|size742230-exonerate_protein2genome-gene-0.7-mRNA-1 491 731 +;Gap=M241
scaffold78|size742230	model_gff:maker	match_part	9966	10595	.	+	.	ID=scaffold78|size742230:hsp:35930:4.5.0.0;Parent=scaffold78|size742230:hit:18464:4.5.0.0;Target=maker-scaffold78|size742230-exonerate_protein2genome-gene-0.7-mRNA-1 732 1361 +;Gap=M630
scaffold78|size742230	model_gff:maker	match_part	10635	12028	.	+	.	ID=scaffold78|size742230:hsp:35931:4.5.0.0;Parent=scaffold78|size742230:hit:18464:4.5.0.0;Target=maker-scaffold78|size742230-exonerate_protein2genome-gene-0.7-mRNA-1 1362 2755 +;Gap=M1394
scaffold78|size742230	model_gff:maker	match_part	12116	13341	.	+	.	ID=scaffold78|size742230:hsp:35932:4.5.0.0;Parent=scaffold78|size742230:hit:18464:4.5.0.0;Target=maker-scaffold78|size742230-exonerate_protein2genome-gene-0.7-mRNA-1 2756 3981 +;Gap=M1226
scaffold78|size742230	model_gff:maker	match	12133	13341	1140	+	.	ID=scaffold78|size742230:hit:18465:4.5.0.0;Name=maker-scaffold78|size742230-exonerate_protein2genome-gene-0.7-mRNA-2;score=1140
scaffold78|size742230	model_gff:maker	match_part	12133	12310	.	+	.	ID=scaffold78|size742230:hsp:35933:4.5.0.0;Parent=scaffold78|size742230:hit:18465:4.5.0.0;Target=maker-scaffold78|size742230-exonerate_protein2genome-gene-0.7-mRNA-2 1 178 +;Gap=M178
scaffold78|size742230	model_gff:maker	match_part	12380	13341	.	+	.	ID=scaffold78|size742230:hsp:35934:4.5.0.0;Parent=scaffold78|size742230:hit:18465:4.5.0.0;Target=maker-scaffold78|size742230-exonerate_protein2genome-gene-0.7-mRNA-2 179 1140 +;Gap=M962
scaffold78|size742230	model_gff:maker	match	12433	13341	909	+	.	ID=scaffold78|size742230:hit:18466:4.5.0.0;Name=maker-scaffold78|size742230-exonerate_protein2genome-gene-0.7-mRNA-3;score=909
scaffold78|size742230	model_gff:maker	match_part	12433	13341	.	+	.	ID=scaffold78|size742230:hsp:35935:4.5.0.0;Parent=scaffold78|size742230:hit:18466:4.5.0.0;Target=maker-scaffold78|size742230-exonerate_protein2genome-gene-0.7-mRNA-3 1 909 +;Gap=M909
scaffold78|size742230	model_gff:maker	match	47908	53475	4876	+	.	ID=scaffold78|size742230:hit:18467:4.5.0.0;Name=maker-scaffold78|size742230-exonerate_protein2genome-gene-0.9-mRNA-1;score=4876
scaffold78|size742230	model_gff:maker	match_part	47908	48604	.	+	.	ID=scaffold78|size742230:hsp:35936:4.5.0.0;Parent=scaffold78|size742230:hit:18467:4.5.0.0;Target=maker-scaffold78|size742230-exonerate_protein2genome-gene-0.9-mRNA-1 1 697 +;Gap=M697
scaffold78|size742230	model_gff:maker	match_part	48638	48757	.	+	.	ID=scaffold78|size742230:hsp:35937:4.5.0.0;Parent=scaffold78|size742230:hit:18467:4.5.0.0;Target=maker-scaffold78|size742230-exonerate_protein2genome-gene-0.9-mRNA-1 698 817 +;Gap=M120
scaffold78|size742230	model_gff:maker	match_part	48854	48931	.	+	.	ID=scaffold78|size742230:hsp:35938:4.5.0.0;Parent=scaffold78|size742230:hit:18467:4.5.0.0;Target=maker-scaffold78|size742230-exonerate_protein2genome-gene-0.9-mRNA-1 818 895 +;Gap=M78
scaffold78|size742230	model_gff:maker	match_part	49043	49247	.	+	.	ID=scaffold78|size742230:hsp:35939:4.5.0.0;Parent=scaffold78|size742230:hit:18467:4.5.0.0;Target=maker-scaffold78|size742230-exonerate_protein2genome-gene-0.9-mRNA-1 896 1100 +;Gap=M205
scaffold78|size742230	model_gff:maker	match_part	49333	49688	.	+	.	ID=scaffold78|size742230:hsp:35940:4.5.0.0;Parent=scaffold78|size742230:hit:18467:4.5.0.0;Target=maker-scaffold78|size742230-exonerate_protein2genome-gene-0.9-mRNA-1 1101 1456 +;Gap=M356
scaffold78|size742230	model_gff:maker	match_part	49768	52919	.	+	.	ID=scaffold78|size742230:hsp:35941:4.5.0.0;Parent=scaffold78|size742230:hit:18467:4.5.0.0;Target=maker-scaffold78|size742230-exonerate_protein2genome-gene-0.9-mRNA-1 1457 4608 +;Gap=M3152
scaffold78|size742230	model_gff:maker	match_part	53208	53475	.	+	.	ID=scaffold78|size742230:hsp:35942:4.5.0.0;Parent=scaffold78|size742230:hit:18467:4.5.0.0;Target=maker-scaffold78|size742230-exonerate_protein2genome-gene-0.9-mRNA-1 4609 4876 +;Gap=M268
scaffold78|size742230	model_gff:maker	match	67814	70054	10673	+	.	ID=scaffold78|size742230:hit:18468:4.5.0.0;Name=maker-scaffold78|size742230-exonerate_est2genome-gene-0.2-mRNA-1;score=10673
scaffold78|size742230	model_gff:maker	match_part	67814	69461	.	+	.	ID=scaffold78|size742230:hsp:35943:4.5.0.0;Parent=scaffold78|size742230:hit:18468:4.5.0.0;Target=maker-scaffold78|size742230-exonerate_est2genome-gene-0.2-mRNA-1 1 1648 +;Gap=M1648
scaffold78|size742230	model_gff:maker	match_part	69556	70054	.	+	.	ID=scaffold78|size742230:hsp:35944:4.5.0.0;Parent=scaffold78|size742230:hit:18468:4.5.0.0;Target=maker-scaffold78|size742230-exonerate_est2genome-gene-0.2-mRNA-1 1649 2147 +;Gap=M499
scaffold78|size742230	model_gff:maker	match	42824	44143	1110	-	.	ID=scaffold78|size742230:hit:18469:4.5.0.0;Name=maker-scaffold78|size742230-exonerate_protein2genome-gene-0.12-mRNA-1;score=1110
scaffold78|size742230	model_gff:maker	match_part	43953	44143	.	-	.	ID=scaffold78|size742230:hsp:35945:4.5.0.0;Parent=scaffold78|size742230:hit:18469:4.5.0.0;Target=maker-scaffold78|size742230-exonerate_protein2genome-gene-0.12-mRNA-1 920 1110 +;Gap=M191
scaffold78|size742230	model_gff:maker	match_part	43755	43861	.	-	.	ID=scaffold78|size742230:hsp:35946:4.5.0.0;Parent=scaffold78|size742230:hit:18469:4.5.0.0;Target=maker-scaffold78|size742230-exonerate_protein2genome-gene-0.12-mRNA-1 813 919 +;Gap=M107
scaffold78|size742230	model_gff:maker	match_part	43351	43733	.	-	.	ID=scaffold78|size742230:hsp:35947:4.5.0.0;Parent=scaffold78|size742230:hit:18469:4.5.0.0;Target=maker-scaffold78|size742230-exonerate_protein2genome-gene-0.12-mRNA-1 430 812 +;Gap=M383
scaffold78|size742230	model_gff:maker	match_part	42824	43252	.	-	.	ID=scaffold78|size742230:hsp:35948:4.5.0.0;Parent=scaffold78|size742230:hit:18469:4.5.0.0;Target=maker-scaffold78|size742230-exonerate_protein2genome-gene-0.12-mRNA-1 1 429 +;Gap=M429
scaffold78|size742230	model_gff:maker	match	45138	47447	2071	-	.	ID=scaffold78|size742230:hit:18470:4.5.0.0;Name=maker-scaffold78|size742230-exonerate_protein2genome-gene-0.13-mRNA-1;score=2071
scaffold78|size742230	model_gff:maker	match_part	46659	47447	.	-	.	ID=scaffold78|size742230:hsp:35949:4.5.0.0;Parent=scaffold78|size742230:hit:18470:4.5.0.0;Target=maker-scaffold78|size742230-exonerate_protein2genome-gene-0.13-mRNA-1 1283 2071 +;Gap=M789
scaffold78|size742230	model_gff:maker	match_part	46312	46564	.	-	.	ID=scaffold78|size742230:hsp:35950:4.5.0.0;Parent=scaffold78|size742230:hit:18470:4.5.0.0;Target=maker-scaffold78|size742230-exonerate_protein2genome-gene-0.13-mRNA-1 1030 1282 +;Gap=M253
scaffold78|size742230	model_gff:maker	match_part	45853	46204	.	-	.	ID=scaffold78|size742230:hsp:35951:4.5.0.0;Parent=scaffold78|size742230:hit:18470:4.5.0.0;Target=maker-scaffold78|size742230-exonerate_protein2genome-gene-0.13-mRNA-1 678 1029 +;Gap=M352
scaffold78|size742230	model_gff:maker	match_part	45138	45814	.	-	.	ID=scaffold78|size742230:hsp:35952:4.5.0.0;Parent=scaffold78|size742230:hit:18470:4.5.0.0;Target=maker-scaffold78|size742230-exonerate_protein2genome-gene-0.13-mRNA-1 1 677 +;Gap=M677
scaffold78|size742230	model_gff:maker	match	75350	76703	1170	-	.	ID=scaffold78|size742230:hit:18471:4.5.0.0;Name=maker-scaffold78|size742230-exonerate_protein2genome-gene-0.15-mRNA-1;score=1170
scaffold78|size742230	model_gff:maker	match_part	76515	76703	.	-	.	ID=scaffold78|size742230:hsp:35953:4.5.0.0;Parent=scaffold78|size742230:hit:18471:4.5.0.0;Target=maker-scaffold78|size742230-exonerate_protein2genome-gene-0.15-mRNA-1 982 1170 +;Gap=M189
scaffold78|size742230	model_gff:maker	match_part	76326	76454	.	-	.	ID=scaffold78|size742230:hsp:35954:4.5.0.0;Parent=scaffold78|size742230:hit:18471:4.5.0.0;Target=maker-scaffold78|size742230-exonerate_protein2genome-gene-0.15-mRNA-1 853 981 +;Gap=M129
scaffold78|size742230	model_gff:maker	match_part	75350	76201	.	-	.	ID=scaffold78|size742230:hsp:35955:4.5.0.0;Parent=scaffold78|size742230:hit:18471:4.5.0.0;Target=maker-scaffold78|size742230-exonerate_protein2genome-gene-0.15-mRNA-1 1 852 +;Gap=M852
scaffold78|size742230	model_gff:maker	match	75481	75555	75	-	.	ID=scaffold78|size742230:hit:18472:4.5.0.0;Name=maker-scaffold78|size742230-exonerate_protein2genome-gene-0.15-mRNA-2;score=75
scaffold78|size742230	model_gff:maker	match_part	75481	75555	.	-	.	ID=scaffold78|size742230:hsp:35956:4.5.0.0;Parent=scaffold78|size742230:hit:18472:4.5.0.0;Target=maker-scaffold78|size742230-exonerate_protein2genome-gene-0.15-mRNA-2 1 75 +;Gap=M75
scaffold78|size742230	model_gff:maker	match	50002	53445	3156	-	.	ID=scaffold78|size742230:hit:18473:4.5.0.0;Name=maker-scaffold78|size742230-exonerate_est2genome-gene-0.5-mRNA-1;score=3156
scaffold78|size742230	model_gff:maker	match_part	53208	53445	.	-	.	ID=scaffold78|size742230:hsp:35957:4.5.0.0;Parent=scaffold78|size742230:hit:18473:4.5.0.0;Target=maker-scaffold78|size742230-exonerate_est2genome-gene-0.5-mRNA-1 2919 3156 +;Gap=M238
scaffold78|size742230	model_gff:maker	match_part	50002	52919	.	-	.	ID=scaffold78|size742230:hsp:35958:4.5.0.0;Parent=scaffold78|size742230:hit:18473:4.5.0.0;Target=maker-scaffold78|size742230-exonerate_est2genome-gene-0.5-mRNA-1 1 2918 +;Gap=M2918
scaffold78|size742230	model_gff:maker	match	13483	23406	9831	-	.	ID=scaffold78|size742230:hit:18474:4.5.0.0;Name=maker-scaffold78|size742230-exonerate_protein2genome-gene-0.11-mRNA-1;score=9831
scaffold78|size742230	model_gff:maker	match_part	21784	23406	.	-	.	ID=scaffold78|size742230:hsp:35959:4.5.0.0;Parent=scaffold78|size742230:hit:18474:4.5.0.0;Target=maker-scaffold78|size742230-exonerate_protein2genome-gene-0.11-mRNA-1 8209 9831 +;Gap=M1623
scaffold78|size742230	model_gff:maker	match_part	17572	21720	.	-	.	ID=scaffold78|size742230:hsp:35960:4.5.0.0;Parent=scaffold78|size742230:hit:18474:4.5.0.0;Target=maker-scaffold78|size742230-exonerate_protein2genome-gene-0.11-mRNA-1 4060 8208 +;Gap=M4149
scaffold78|size742230	model_gff:maker	match_part	13483	17541	.	-	.	ID=scaffold78|size742230:hsp:35961:4.5.0.0;Parent=scaffold78|size742230:hit:18474:4.5.0.0;Target=maker-scaffold78|size742230-exonerate_protein2genome-gene-0.11-mRNA-1 1 4059 +;Gap=M4059
scaffold78|size742230	model_gff:maker	match	13483	18561	5079	-	.	ID=scaffold78|size742230:hit:18475:4.5.0.0;Name=maker-scaffold78|size742230-exonerate_protein2genome-gene-0.11-mRNA-2;score=5079
scaffold78|size742230	model_gff:maker	match_part	13483	18561	.	-	.	ID=scaffold78|size742230:hsp:35962:4.5.0.0;Parent=scaffold78|size742230:hit:18475:4.5.0.0;Target=maker-scaffold78|size742230-exonerate_protein2genome-gene-0.11-mRNA-2 1 5079 +;Gap=M5079
scaffold78|size742230	model_gff:maker	match	13483	17469	3987	-	.	ID=scaffold78|size742230:hit:18476:4.5.0.0;Name=maker-scaffold78|size742230-exonerate_protein2genome-gene-0.11-mRNA-3;score=3987
scaffold78|size742230	model_gff:maker	match_part	13483	17469	.	-	.	ID=scaffold78|size742230:hsp:35963:4.5.0.0;Parent=scaffold78|size742230:hit:18476:4.5.0.0;Target=maker-scaffold78|size742230-exonerate_protein2genome-gene-0.11-mRNA-3 1 3987 +;Gap=M3987
scaffold78|size742230	model_gff:maker	match	13483	14718	1236	-	.	ID=scaffold78|size742230:hit:18477:4.5.0.0;Name=maker-scaffold78|size742230-exonerate_protein2genome-gene-0.11-mRNA-4;score=1236
scaffold78|size742230	model_gff:maker	match_part	13483	14718	.	-	.	ID=scaffold78|size742230:hsp:35964:4.5.0.0;Parent=scaffold78|size742230:hit:18477:4.5.0.0;Target=maker-scaffold78|size742230-exonerate_protein2genome-gene-0.11-mRNA-4 1 1236 +;Gap=M1236
scaffold78|size742230	model_gff:maker	match	13483	14073	591	-	.	ID=scaffold78|size742230:hit:18478:4.5.0.0;Name=maker-scaffold78|size742230-exonerate_protein2genome-gene-0.11-mRNA-5;score=591
scaffold78|size742230	model_gff:maker	match_part	13483	14073	.	-	.	ID=scaffold78|size742230:hsp:35965:4.5.0.0;Parent=scaffold78|size742230:hit:18478:4.5.0.0;Target=maker-scaffold78|size742230-exonerate_protein2genome-gene-0.11-mRNA-5 1 591 +;Gap=M591
scaffold78|size742230	model_gff:maker	match	73306	74238	933	+	.	ID=scaffold78|size742230:hit:18479:4.5.0.0;Name=maker-scaffold78|size742230-exonerate_protein2genome-gene-0.10-mRNA-1;score=933
scaffold78|size742230	model_gff:maker	match_part	73306	74238	.	+	.	ID=scaffold78|size742230:hsp:35966:4.5.0.0;Parent=scaffold78|size742230:hit:18479:4.5.0.0;Target=maker-scaffold78|size742230-exonerate_protein2genome-gene-0.10-mRNA-1 1 933 +;Gap=M933
scaffold78|size742230	model_gff:maker	match	73546	74238	693	+	.	ID=scaffold78|size742230:hit:18480:4.5.0.0;Name=maker-scaffold78|size742230-exonerate_protein2genome-gene-0.10-mRNA-2;score=693
scaffold78|size742230	model_gff:maker	match_part	73546	74238	.	+	.	ID=scaffold78|size742230:hsp:35967:4.5.0.0;Parent=scaffold78|size742230:hit:18480:4.5.0.0;Target=maker-scaffold78|size742230-exonerate_protein2genome-gene-0.10-mRNA-2 1 693 +;Gap=M693
scaffold78|size742230	model_gff:maker	match	72187	72498	312	-	.	ID=scaffold78|size742230:hit:18481:4.5.0.0;Name=maker-scaffold78|size742230-exonerate_protein2genome-gene-0.14-mRNA-1;score=312
scaffold78|size742230	model_gff:maker	match_part	72187	72498	.	-	.	ID=scaffold78|size742230:hsp:35968:4.5.0.0;Parent=scaffold78|size742230:hit:18481:4.5.0.0;Target=maker-scaffold78|size742230-exonerate_protein2genome-gene-0.14-mRNA-1 1 312 +;Gap=M312
scaffold78|size742230	model_gff:maker	match	44347	44433	87	+	.	ID=scaffold78|size742230:hit:18482:4.5.0.0;Name=maker-scaffold78|size742230-exonerate_protein2genome-gene-0.8-mRNA-1;score=87
scaffold78|size742230	model_gff:maker	match_part	44347	44433	.	+	.	ID=scaffold78|size742230:hsp:35969:4.5.0.0;Parent=scaffold78|size742230:hit:18482:4.5.0.0;Target=maker-scaffold78|size742230-exonerate_protein2genome-gene-0.8-mRNA-1 1 87 +;Gap=M87
scaffold78|size742230	snap_masked	match	8838	9727	43.699	+	.	ID=scaffold78|size742230:hit:18483:4.5.0.0;Name=snap_masked-scaffold78|size742230-abinit-gene-0.0-mRNA-1
scaffold78|size742230	snap_masked	match_part	8838	9231	29.147	+	.	ID=scaffold78|size742230:hsp:35970:4.5.0.0;Parent=scaffold78|size742230:hit:18483:4.5.0.0;Target=snap_masked-scaffold78|size742230-abinit-gene-0.0-mRNA-1 1 394 +;Gap=M394
scaffold78|size742230	snap_masked	match_part	9609	9727	14.552	+	.	ID=scaffold78|size742230:hsp:35971:4.5.0.0;Parent=scaffold78|size742230:hit:18483:4.5.0.0;Target=snap_masked-scaffold78|size742230-abinit-gene-0.0-mRNA-1 395 513 +;Gap=M119
scaffold78|size742230	snap_masked	match	9754	13341	258.579	+	.	ID=scaffold78|size742230:hit:18484:4.5.0.0;Name=snap_masked-scaffold78|size742230-abinit-gene-0.1-mRNA-1
scaffold78|size742230	snap_masked	match_part	9754	13341	258.579	+	.	ID=scaffold78|size742230:hsp:35972:4.5.0.0;Parent=scaffold78|size742230:hit:18484:4.5.0.0;Target=snap_masked-scaffold78|size742230-abinit-gene-0.1-mRNA-1 1 3588 +;Gap=M3588
scaffold78|size742230	snap_masked	match	27824	28174	21.519	+	.	ID=scaffold78|size742230:hit:18485:4.5.0.0;Name=snap_masked-scaffold78|size742230-abinit-gene-0.2-mRNA-1
scaffold78|size742230	snap_masked	match_part	27824	28174	21.519	+	.	ID=scaffold78|size742230:hsp:35973:4.5.0.0;Parent=scaffold78|size742230:hit:18485:4.5.0.0;Target=snap_masked-scaffold78|size742230-abinit-gene-0.2-mRNA-1 1 351 +;Gap=M351
scaffold78|size742230	snap_masked	match	44232	44573	28.503	+	.	ID=scaffold78|size742230:hit:18486:4.5.0.0;Name=snap_masked-scaffold78|size742230-abinit-gene-0.3-mRNA-1
scaffold78|size742230	snap_masked	match_part	44232	44573	28.503	+	.	ID=scaffold78|size742230:hsp:35974:4.5.0.0;Parent=scaffold78|size742230:hit:18486:4.5.0.0;Target=snap_masked-scaffold78|size742230-abinit-gene-0.3-mRNA-1 1 342 +;Gap=M342
scaffold78|size742230	snap_masked	match	47908	49279	13.326	+	.	ID=scaffold78|size742230:hit:18487:4.5.0.0;Name=snap_masked-scaffold78|size742230-abinit-gene-0.4-mRNA-1
scaffold78|size742230	snap_masked	match_part	47908	48757	7.957	+	.	ID=scaffold78|size742230:hsp:35975:4.5.0.0;Parent=scaffold78|size742230:hit:18487:4.5.0.0;Target=snap_masked-scaffold78|size742230-abinit-gene-0.4-mRNA-1 1 850 +;Gap=M850
scaffold78|size742230	snap_masked	match_part	49131	49279	5.369	+	.	ID=scaffold78|size742230:hsp:35976:4.5.0.0;Parent=scaffold78|size742230:hit:18487:4.5.0.0;Target=snap_masked-scaffold78|size742230-abinit-gene-0.4-mRNA-1 851 999 +;Gap=M149
scaffold78|size742230	snap_masked	match	49304	50018	25.213	+	.	ID=scaffold78|size742230:hit:18488:4.5.0.0;Name=snap_masked-scaffold78|size742230-abinit-gene-0.5-mRNA-1
scaffold78|size742230	snap_masked	match_part	49304	49688	20.854	+	.	ID=scaffold78|size742230:hsp:35977:4.5.0.0;Parent=scaffold78|size742230:hit:18488:4.5.0.0;Target=snap_masked-scaffold78|size742230-abinit-gene-0.5-mRNA-1 1 385 +;Gap=M385
scaffold78|size742230	snap_masked	match_part	49768	50018	4.359	+	.	ID=scaffold78|size742230:hsp:35978:4.5.0.0;Parent=scaffold78|size742230:hit:18488:4.5.0.0;Target=snap_masked-scaffold78|size742230-abinit-gene-0.5-mRNA-1 386 636 +;Gap=M251
scaffold78|size742230	snap_masked	match	53857	55119	56.719	+	.	ID=scaffold78|size742230:hit:18489:4.5.0.0;Name=snap_masked-scaffold78|size742230-abinit-gene-0.6-mRNA-1
scaffold78|size742230	snap_masked	match_part	53857	55119	56.719	+	.	ID=scaffold78|size742230:hsp:35979:4.5.0.0;Parent=scaffold78|size742230:hit:18489:4.5.0.0;Target=snap_masked-scaffold78|size742230-abinit-gene-0.6-mRNA-1 1 1263 +;Gap=M1263
scaffold78|size742230	snap_masked	match	68028	70008	179.697	+	.	ID=scaffold78|size742230:hit:18490:4.5.0.0;Name=snap_masked-scaffold78|size742230-abinit-gene-0.7-mRNA-1
scaffold78|size742230	snap_masked	match_part	68028	69461	137.470	+	.	ID=scaffold78|size742230:hsp:35980:4.5.0.0;Parent=scaffold78|size742230:hit:18490:4.5.0.0;Target=snap_masked-scaffold78|size742230-abinit-gene-0.7-mRNA-1 1 1434 +;Gap=M1434
scaffold78|size742230	snap_masked	match_part	69556	70008	42.227	+	.	ID=scaffold78|size742230:hsp:35981:4.5.0.0;Parent=scaffold78|size742230:hit:18490:4.5.0.0;Target=snap_masked-scaffold78|size742230-abinit-gene-0.7-mRNA-1 1435 1887 +;Gap=M453
scaffold78|size742230	snap_masked	match	73114	74238	65.982	+	.	ID=scaffold78|size742230:hit:18491:4.5.0.0;Name=snap_masked-scaffold78|size742230-abinit-gene-0.8-mRNA-1
scaffold78|size742230	snap_masked	match_part	73114	74238	65.982	+	.	ID=scaffold78|size742230:hsp:35982:4.5.0.0;Parent=scaffold78|size742230:hit:18491:4.5.0.0;Target=snap_masked-scaffold78|size742230-abinit-gene-0.8-mRNA-1 1 1125 +;Gap=M1125
scaffold78|size742230	snap_masked	match	78939	79508	55.071	+	.	ID=scaffold78|size742230:hit:18492:4.5.0.0;Name=snap_masked-scaffold78|size742230-abinit-gene-0.9-mRNA-1
scaffold78|size742230	snap_masked	match_part	78939	79508	55.071	+	.	ID=scaffold78|size742230:hsp:35983:4.5.0.0;Parent=scaffold78|size742230:hit:18492:4.5.0.0;Target=snap_masked-scaffold78|size742230-abinit-gene-0.9-mRNA-1 1 570 +;Gap=M570
scaffold78|size742230	snap_masked	match	87971	88642	61.253	+	.	ID=scaffold78|size742230:hit:18493:4.5.0.0;Name=snap_masked-scaffold78|size742230-abinit-gene-0.10-mRNA-1
scaffold78|size742230	snap_masked	match_part	87971	88642	61.253	+	.	ID=scaffold78|size742230:hsp:35984:4.5.0.0;Parent=scaffold78|size742230:hit:18493:4.5.0.0;Target=snap_masked-scaffold78|size742230-abinit-gene-0.10-mRNA-1 1 672 +;Gap=M672
scaffold78|size742230	snap_masked	match	13483	25962	758.958	-	.	ID=scaffold78|size742230:hit:18494:4.5.0.0;Name=snap_masked-scaffold78|size742230-abinit-gene-0.11-mRNA-1
scaffold78|size742230	snap_masked	match_part	13483	25962	758.958	-	.	ID=scaffold78|size742230:hsp:35985:4.5.0.0;Parent=scaffold78|size742230:hit:18494:4.5.0.0;Target=snap_masked-scaffold78|size742230-abinit-gene-0.11-mRNA-1 1 12480 +;Gap=M12480
scaffold78|size742230	snap_masked	match	27062	27652	41.097	-	.	ID=scaffold78|size742230:hit:18495:4.5.0.0;Name=snap_masked-scaffold78|size742230-abinit-gene-0.12-mRNA-1
scaffold78|size742230	snap_masked	match_part	27062	27652	41.097	-	.	ID=scaffold78|size742230:hsp:35986:4.5.0.0;Parent=scaffold78|size742230:hit:18495:4.5.0.0;Target=snap_masked-scaffold78|size742230-abinit-gene-0.12-mRNA-1 1 591 +;Gap=M591
scaffold78|size742230	snap_masked	match	42824	43650	110.792	-	.	ID=scaffold78|size742230:hit:18496:4.5.0.0;Name=snap_masked-scaffold78|size742230-abinit-gene-0.13-mRNA-1
scaffold78|size742230	snap_masked	match_part	43351	43650	33.977	-	.	ID=scaffold78|size742230:hsp:35987:4.5.0.0;Parent=scaffold78|size742230:hit:18496:4.5.0.0;Target=snap_masked-scaffold78|size742230-abinit-gene-0.13-mRNA-1 421 720 +;Gap=M300
scaffold78|size742230	snap_masked	match_part	42824	43243	76.815	-	.	ID=scaffold78|size742230:hsp:35988:4.5.0.0;Parent=scaffold78|size742230:hit:18496:4.5.0.0;Target=snap_masked-scaffold78|size742230-abinit-gene-0.13-mRNA-1 1 420 +;Gap=M420
scaffold78|size742230	snap_masked	match	44991	45533	51.598	-	.	ID=scaffold78|size742230:hit:18497:4.5.0.0;Name=snap_masked-scaffold78|size742230-abinit-gene-0.14-mRNA-1
scaffold78|size742230	snap_masked	match_part	45167	45533	33.028	-	.	ID=scaffold78|size742230:hsp:35989:4.5.0.0;Parent=scaffold78|size742230:hit:18497:4.5.0.0;Target=snap_masked-scaffold78|size742230-abinit-gene-0.14-mRNA-1 102 468 +;Gap=M367
scaffold78|size742230	snap_masked	match_part	44991	45091	18.570	-	.	ID=scaffold78|size742230:hsp:35990:4.5.0.0;Parent=scaffold78|size742230:hit:18497:4.5.0.0;Target=snap_masked-scaffold78|size742230-abinit-gene-0.14-mRNA-1 1 101 +;Gap=M101
scaffold78|size742230	snap_masked	match	45560	47209	114.733	-	.	ID=scaffold78|size742230:hit:18498:4.5.0.0;Name=snap_masked-scaffold78|size742230-abinit-gene-0.15-mRNA-1
scaffold78|size742230	snap_masked	match_part	46659	47209	47.827	-	.	ID=scaffold78|size742230:hsp:35991:4.5.0.0;Parent=scaffold78|size742230:hit:18498:4.5.0.0;Target=snap_masked-scaffold78|size742230-abinit-gene-0.15-mRNA-1 899 1449 +;Gap=M551
scaffold78|size742230	snap_masked	match_part	46312	46564	19.226	-	.	ID=scaffold78|size742230:hsp:35992:4.5.0.0;Parent=scaffold78|size742230:hit:18498:4.5.0.0;Target=snap_masked-scaffold78|size742230-abinit-gene-0.15-mRNA-1 646 898 +;Gap=M253
scaffold78|size742230	snap_masked	match_part	45560	46204	47.680	-	.	ID=scaffold78|size742230:hsp:35993:4.5.0.0;Parent=scaffold78|size742230:hit:18498:4.5.0.0;Target=snap_masked-scaffold78|size742230-abinit-gene-0.15-mRNA-1 1 645 +;Gap=M645
scaffold78|size742230	snap_masked	match	50188	53334	205.352	-	.	ID=scaffold78|size742230:hit:18499:4.5.0.0;Name=snap_masked-scaffold78|size742230-abinit-gene-0.16-mRNA-1
scaffold78|size742230	snap_masked	match_part	53208	53334	7.129	-	.	ID=scaffold78|size742230:hsp:35994:4.5.0.0;Parent=scaffold78|size742230:hit:18499:4.5.0.0;Target=snap_masked-scaffold78|size742230-abinit-gene-0.16-mRNA-1 2733 2859 +;Gap=M127
scaffold78|size742230	snap_masked	match_part	50188	52919	198.223	-	.	ID=scaffold78|size742230:hsp:35995:4.5.0.0;Parent=scaffold78|size742230:hit:18499:4.5.0.0;Target=snap_masked-scaffold78|size742230-abinit-gene-0.16-mRNA-1 1 2732 +;Gap=M2732
scaffold78|size742230	snap_masked	match	70070	71212	77.499	-	.	ID=scaffold78|size742230:hit:18500:4.5.0.0;Name=snap_masked-scaffold78|size742230-abinit-gene-0.17-mRNA-1
scaffold78|size742230	snap_masked	match_part	70070	71212	77.499	-	.	ID=scaffold78|size742230:hsp:35996:4.5.0.0;Parent=scaffold78|size742230:hit:18500:4.5.0.0;Target=snap_masked-scaffold78|size742230-abinit-gene-0.17-mRNA-1 1 1143 +;Gap=M1143
scaffold78|size742230	snap_masked	match	72187	72720	31.537	-	.	ID=scaffold78|size742230:hit:18501:4.5.0.0;Name=snap_masked-scaffold78|size742230-abinit-gene-0.18-mRNA-1
scaffold78|size742230	snap_masked	match_part	72187	72720	31.537	-	.	ID=scaffold78|size742230:hsp:35997:4.5.0.0;Parent=scaffold78|size742230:hit:18501:4.5.0.0;Target=snap_masked-scaffold78|size742230-abinit-gene-0.18-mRNA-1 1 534 +;Gap=M534
scaffold78|size742230	snap_masked	match	75333	77909	146.767	-	.	ID=scaffold78|size742230:hit:18502:4.5.0.0;Name=snap_masked-scaffold78|size742230-abinit-gene-0.19-mRNA-1
scaffold78|size742230	snap_masked	match_part	76326	77909	95.663	-	.	ID=scaffold78|size742230:hsp:35998:4.5.0.0;Parent=scaffold78|size742230:hit:18502:4.5.0.0;Target=snap_masked-scaffold78|size742230-abinit-gene-0.19-mRNA-1 793 2376 +;Gap=M1584
scaffold78|size742230	snap_masked	match_part	75464	76201	39.500	-	.	ID=scaffold78|size742230:hsp:35999:4.5.0.0;Parent=scaffold78|size742230:hit:18502:4.5.0.0;Target=snap_masked-scaffold78|size742230-abinit-gene-0.19-mRNA-1 55 792 +;Gap=M738
scaffold78|size742230	snap_masked	match_part	75333	75386	11.604	-	.	ID=scaffold78|size742230:hsp:36000:4.5.0.0;Parent=scaffold78|size742230:hit:18502:4.5.0.0;Target=snap_masked-scaffold78|size742230-abinit-gene-0.19-mRNA-1 1 54 +;Gap=M54
scaffold78|size742230	augustus_masked	match	8838	13341	0.42	+	.	ID=scaffold78|size742230:hit:18503:4.5.0.0;Name=augustus_masked-scaffold78|size742230-abinit-gene-0.20-mRNA-1
scaffold78|size742230	augustus_masked	match_part	8838	9231	0.42	+	.	ID=scaffold78|size742230:hsp:36001:4.5.0.0;Parent=scaffold78|size742230:hit:18503:4.5.0.0;Target=augustus_masked-scaffold78|size742230-abinit-gene-0.20-mRNA-1 1 394 +;Gap=M394
scaffold78|size742230	augustus_masked	match_part	9695	13341	0.42	+	.	ID=scaffold78|size742230:hsp:36002:4.5.0.0;Parent=scaffold78|size742230:hit:18503:4.5.0.0;Target=augustus_masked-scaffold78|size742230-abinit-gene-0.20-mRNA-1 395 4041 +;Gap=M3647
scaffold78|size742230	augustus_masked	match	44232	44573	1	+	.	ID=scaffold78|size742230:hit:18504:4.5.0.0;Name=augustus_masked-scaffold78|size742230-abinit-gene-0.21-mRNA-1
scaffold78|size742230	augustus_masked	match_part	44232	44573	1	+	.	ID=scaffold78|size742230:hsp:36003:4.5.0.0;Parent=scaffold78|size742230:hit:18504:4.5.0.0;Target=augustus_masked-scaffold78|size742230-abinit-gene-0.21-mRNA-1 1 342 +;Gap=M342
scaffold78|size742230	augustus_masked	match	47908	50018	0.77	+	.	ID=scaffold78|size742230:hit:18505:4.5.0.0;Name=augustus_masked-scaffold78|size742230-abinit-gene-0.22-mRNA-1
scaffold78|size742230	augustus_masked	match_part	47908	48757	0.77	+	.	ID=scaffold78|size742230:hsp:36004:4.5.0.0;Parent=scaffold78|size742230:hit:18505:4.5.0.0;Target=augustus_masked-scaffold78|size742230-abinit-gene-0.22-mRNA-1 1 850 +;Gap=M850
scaffold78|size742230	augustus_masked	match_part	48854	48931	0.77	+	.	ID=scaffold78|size742230:hsp:36005:4.5.0.0;Parent=scaffold78|size742230:hit:18505:4.5.0.0;Target=augustus_masked-scaffold78|size742230-abinit-gene-0.22-mRNA-1 851 928 +;Gap=M78
scaffold78|size742230	augustus_masked	match_part	49043	49247	0.77	+	.	ID=scaffold78|size742230:hsp:36006:4.5.0.0;Parent=scaffold78|size742230:hit:18505:4.5.0.0;Target=augustus_masked-scaffold78|size742230-abinit-gene-0.22-mRNA-1 929 1133 +;Gap=M205
scaffold78|size742230	augustus_masked	match_part	49333	49688	0.77	+	.	ID=scaffold78|size742230:hsp:36007:4.5.0.0;Parent=scaffold78|size742230:hit:18505:4.5.0.0;Target=augustus_masked-scaffold78|size742230-abinit-gene-0.22-mRNA-1 1134 1489 +;Gap=M356
scaffold78|size742230	augustus_masked	match_part	49768	50018	0.77	+	.	ID=scaffold78|size742230:hsp:36008:4.5.0.0;Parent=scaffold78|size742230:hit:18505:4.5.0.0;Target=augustus_masked-scaffold78|size742230-abinit-gene-0.22-mRNA-1 1490 1740 +;Gap=M251
scaffold78|size742230	augustus_masked	match	53857	55119	0.97	+	.	ID=scaffold78|size742230:hit:18506:4.5.0.0;Name=augustus_masked-scaffold78|size742230-abinit-gene-0.23-mRNA-1
scaffold78|size742230	augustus_masked	match_part	53857	55119	0.97	+	.	ID=scaffold78|size742230:hsp:36009:4.5.0.0;Parent=scaffold78|size742230:hit:18506:4.5.0.0;Target=augustus_masked-scaffold78|size742230-abinit-gene-0.23-mRNA-1 1 1263 +;Gap=M1263
scaffold78|size742230	augustus_masked	match	68028	70008	0.96	+	.	ID=scaffold78|size742230:hit:18507:4.5.0.0;Name=augustus_masked-scaffold78|size742230-abinit-gene-0.24-mRNA-1
scaffold78|size742230	augustus_masked	match_part	68028	69461	0.96	+	.	ID=scaffold78|size742230:hsp:36010:4.5.0.0;Parent=scaffold78|size742230:hit:18507:4.5.0.0;Target=augustus_masked-scaffold78|size742230-abinit-gene-0.24-mRNA-1 1 1434 +;Gap=M1434
scaffold78|size742230	augustus_masked	match_part	69556	70008	0.96	+	.	ID=scaffold78|size742230:hsp:36011:4.5.0.0;Parent=scaffold78|size742230:hit:18507:4.5.0.0;Target=augustus_masked-scaffold78|size742230-abinit-gene-0.24-mRNA-1 1435 1887 +;Gap=M453
scaffold78|size742230	augustus_masked	match	73306	74238	0.81	+	.	ID=scaffold78|size742230:hit:18508:4.5.0.0;Name=augustus_masked-scaffold78|size742230-abinit-gene-0.25-mRNA-1
scaffold78|size742230	augustus_masked	match_part	73306	74238	0.81	+	.	ID=scaffold78|size742230:hsp:36012:4.5.0.0;Parent=scaffold78|size742230:hit:18508:4.5.0.0;Target=augustus_masked-scaffold78|size742230-abinit-gene-0.25-mRNA-1 1 933 +;Gap=M933
scaffold78|size742230	augustus_masked	match	87914	88642	0.35	+	.	ID=scaffold78|size742230:hit:18509:4.5.0.0;Name=augustus_masked-scaffold78|size742230-abinit-gene-0.26-mRNA-1
scaffold78|size742230	augustus_masked	match_part	87914	88642	0.35	+	.	ID=scaffold78|size742230:hsp:36013:4.5.0.0;Parent=scaffold78|size742230:hit:18509:4.5.0.0;Target=augustus_masked-scaffold78|size742230-abinit-gene-0.26-mRNA-1 1 729 +;Gap=M729
scaffold78|size742230	augustus_masked	match	13483	25962	0.87	-	.	ID=scaffold78|size742230:hit:18510:4.5.0.0;Name=augustus_masked-scaffold78|size742230-abinit-gene-0.27-mRNA-1
scaffold78|size742230	augustus_masked	match_part	13483	25962	0.87	-	.	ID=scaffold78|size742230:hsp:36014:4.5.0.0;Parent=scaffold78|size742230:hit:18510:4.5.0.0;Target=augustus_masked-scaffold78|size742230-abinit-gene-0.27-mRNA-1 1 12480 +;Gap=M12480
scaffold78|size742230	augustus_masked	match	27062	28206	0.61	-	.	ID=scaffold78|size742230:hit:18511:4.5.0.0;Name=augustus_masked-scaffold78|size742230-abinit-gene-0.28-mRNA-1
scaffold78|size742230	augustus_masked	match_part	27665	28206	0.61	-	.	ID=scaffold78|size742230:hsp:36015:4.5.0.0;Parent=scaffold78|size742230:hit:18511:4.5.0.0;Target=augustus_masked-scaffold78|size742230-abinit-gene-0.28-mRNA-1 494 1035 +;Gap=M542
scaffold78|size742230	augustus_masked	match_part	27062	27554	0.61	-	.	ID=scaffold78|size742230:hsp:36016:4.5.0.0;Parent=scaffold78|size742230:hit:18511:4.5.0.0;Target=augustus_masked-scaffold78|size742230-abinit-gene-0.28-mRNA-1 1 493 +;Gap=M493
scaffold78|size742230	augustus_masked	match	42824	43650	0.99	-	.	ID=scaffold78|size742230:hit:18512:4.5.0.0;Name=augustus_masked-scaffold78|size742230-abinit-gene-0.29-mRNA-1
scaffold78|size742230	augustus_masked	match_part	43351	43650	0.99	-	.	ID=scaffold78|size742230:hsp:36017:4.5.0.0;Parent=scaffold78|size742230:hit:18512:4.5.0.0;Target=augustus_masked-scaffold78|size742230-abinit-gene-0.29-mRNA-1 421 720 +;Gap=M300
scaffold78|size742230	augustus_masked	match_part	42824	43243	0.99	-	.	ID=scaffold78|size742230:hsp:36018:4.5.0.0;Parent=scaffold78|size742230:hit:18512:4.5.0.0;Target=augustus_masked-scaffold78|size742230-abinit-gene-0.29-mRNA-1 1 420 +;Gap=M420
scaffold78|size742230	augustus_masked	match	44991	45479	0.78	-	.	ID=scaffold78|size742230:hit:18513:4.5.0.0;Name=augustus_masked-scaffold78|size742230-abinit-gene-0.30-mRNA-1
scaffold78|size742230	augustus_masked	match_part	45167	45479	0.78	-	.	ID=scaffold78|size742230:hsp:36019:4.5.0.0;Parent=scaffold78|size742230:hit:18513:4.5.0.0;Target=augustus_masked-scaffold78|size742230-abinit-gene-0.30-mRNA-1 102 414 +;Gap=M313
scaffold78|size742230	augustus_masked	match_part	44991	45091	0.78	-	.	ID=scaffold78|size742230:hsp:36020:4.5.0.0;Parent=scaffold78|size742230:hit:18513:4.5.0.0;Target=augustus_masked-scaffold78|size742230-abinit-gene-0.30-mRNA-1 1 101 +;Gap=M101
scaffold78|size742230	augustus_masked	match	45560	47209	0.75	-	.	ID=scaffold78|size742230:hit:18514:4.5.0.0;Name=augustus_masked-scaffold78|size742230-abinit-gene-0.31-mRNA-1
scaffold78|size742230	augustus_masked	match_part	46659	47209	0.75	-	.	ID=scaffold78|size742230:hsp:36021:4.5.0.0;Parent=scaffold78|size742230:hit:18514:4.5.0.0;Target=augustus_masked-scaffold78|size742230-abinit-gene-0.31-mRNA-1 899 1449 +;Gap=M551
scaffold78|size742230	augustus_masked	match_part	46312	46564	0.75	-	.	ID=scaffold78|size742230:hsp:36022:4.5.0.0;Parent=scaffold78|size742230:hit:18514:4.5.0.0;Target=augustus_masked-scaffold78|size742230-abinit-gene-0.31-mRNA-1 646 898 +;Gap=M253
scaffold78|size742230	augustus_masked	match_part	45560	46204	0.75	-	.	ID=scaffold78|size742230:hsp:36023:4.5.0.0;Parent=scaffold78|size742230:hit:18514:4.5.0.0;Target=augustus_masked-scaffold78|size742230-abinit-gene-0.31-mRNA-1 1 645 +;Gap=M645
scaffold78|size742230	augustus_masked	match	50188	53334	1	-	.	ID=scaffold78|size742230:hit:18515:4.5.0.0;Name=augustus_masked-scaffold78|size742230-abinit-gene-0.32-mRNA-1
scaffold78|size742230	augustus_masked	match_part	53208	53334	1	-	.	ID=scaffold78|size742230:hsp:36024:4.5.0.0;Parent=scaffold78|size742230:hit:18515:4.5.0.0;Target=augustus_masked-scaffold78|size742230-abinit-gene-0.32-mRNA-1 2733 2859 +;Gap=M127
scaffold78|size742230	augustus_masked	match_part	50188	52919	1	-	.	ID=scaffold78|size742230:hsp:36025:4.5.0.0;Parent=scaffold78|size742230:hit:18515:4.5.0.0;Target=augustus_masked-scaffold78|size742230-abinit-gene-0.32-mRNA-1 1 2732 +;Gap=M2732
scaffold78|size742230	augustus_masked	match	70070	71212	0.84	-	.	ID=scaffold78|size742230:hit:18516:4.5.0.0;Name=augustus_masked-scaffold78|size742230-abinit-gene-0.33-mRNA-1
scaffold78|size742230	augustus_masked	match_part	70070	71212	0.84	-	.	ID=scaffold78|size742230:hsp:36026:4.5.0.0;Parent=scaffold78|size742230:hit:18516:4.5.0.0;Target=augustus_masked-scaffold78|size742230-abinit-gene-0.33-mRNA-1 1 1143 +;Gap=M1143
scaffold78|size742230	augustus_masked	match	72187	72720	0.84	-	.	ID=scaffold78|size742230:hit:18517:4.5.0.0;Name=augustus_masked-scaffold78|size742230-abinit-gene-0.34-mRNA-1
scaffold78|size742230	augustus_masked	match_part	72187	72720	0.84	-	.	ID=scaffold78|size742230:hsp:36027:4.5.0.0;Parent=scaffold78|size742230:hit:18517:4.5.0.0;Target=augustus_masked-scaffold78|size742230-abinit-gene-0.34-mRNA-1 1 534 +;Gap=M534
scaffold78|size742230	augustus_masked	match	75333	77909	0.48	-	.	ID=scaffold78|size742230:hit:18518:4.5.0.0;Name=augustus_masked-scaffold78|size742230-abinit-gene-0.35-mRNA-1
scaffold78|size742230	augustus_masked	match_part	76326	77909	0.48	-	.	ID=scaffold78|size742230:hsp:36028:4.5.0.0;Parent=scaffold78|size742230:hit:18518:4.5.0.0;Target=augustus_masked-scaffold78|size742230-abinit-gene-0.35-mRNA-1 793 2376 +;Gap=M1584
scaffold78|size742230	augustus_masked	match_part	75464	76201	0.48	-	.	ID=scaffold78|size742230:hsp:36029:4.5.0.0;Parent=scaffold78|size742230:hit:18518:4.5.0.0;Target=augustus_masked-scaffold78|size742230-abinit-gene-0.35-mRNA-1 55 792 +;Gap=M738
scaffold78|size742230	augustus_masked	match_part	75333	75386	0.48	-	.	ID=scaffold78|size742230:hsp:36030:4.5.0.0;Parent=scaffold78|size742230:hit:18518:4.5.0.0;Target=augustus_masked-scaffold78|size742230-abinit-gene-0.35-mRNA-1 1 54 +;Gap=M54
###
scaffold78|size742230	maker	gene	100177	102817	.	+	.	ID=CCRYP_006891|size742230-snap-gene-1.33;Name=CCRYP_006891|size742230-snap-gene-1.33;Alias=maker-scaffold78|size742230-snap-gene-1.33;
scaffold78|size742230	maker	mRNA	100177	102817	.	+	.	ID=CCRYP_006891|size742230-snap-gene-1.33-mRNA-1;Parent=CCRYP_006891|size742230-snap-gene-1.33;Name=CCRYP_006891|size742230-snap-gene-1.33-mRNA-1;Alias=maker-scaffold78|size742230-snap-gene-1.33-mRNA-1;_AED=0.12;_QI=170|0.71|0.75|1|0.57|0.5|8|294|521;_eAED=0.12;
scaffold78|size742230	maker	mRNA	100177	102817	.	+	.	ID=CCRYP_006891|size742230-snap-gene-1.33-mRNA-2;Parent=CCRYP_006891|size742230-snap-gene-1.33;Name=CCRYP_006891|size742230-snap-gene-1.33-mRNA-2;Alias=maker-scaffold78|size742230-snap-gene-1.33-mRNA-2;_AED=0.09;_QI=170|0.83|0.71|1|0.66|0.57|7|294|569;_eAED=0.09;
scaffold78|size742230	maker	mRNA	100177	102817	.	+	.	ID=CCRYP_006891|size742230-snap-gene-1.33-mRNA-3;Parent=CCRYP_006891|size742230-snap-gene-1.33;Name=CCRYP_006891|size742230-snap-gene-1.33-mRNA-3;Alias=maker-scaffold78|size742230-snap-gene-1.33-mRNA-3;_AED=0.07;_QI=170|0.8|0.66|1|0.8|0.83|6|401|569;_eAED=0.07;
scaffold78|size742230	maker	exon	100177	100643	.	+	.	ID=CCRYP_006891-RA|size742230-snap-gene-1.33-mRNA-1:exon:1634;Parent=CCRYP_006891-RA|size742230-snap-gene-1.33-mRNA-1,CCRYP_006891-RA|size742230-snap-gene-1.33-mRNA-2,CCRYP_006891-RA|size742230-snap-gene-1.33-mRNA-3;
scaffold78|size742230	maker	exon	100732	100948	.	+	.	ID=CCRYP_006891-RA|size742230-snap-gene-1.33-mRNA-1:exon:1635;Parent=CCRYP_006891-RA|size742230-snap-gene-1.33-mRNA-1,CCRYP_006891-RA|size742230-snap-gene-1.33-mRNA-2,CCRYP_006891-RA|size742230-snap-gene-1.33-mRNA-3;
scaffold78|size742230	maker	exon	101045	101280	.	+	.	ID=CCRYP_006891-RA|size742230-snap-gene-1.33-mRNA-1:exon:1636;Parent=CCRYP_006891-RA|size742230-snap-gene-1.33-mRNA-1,CCRYP_006891-RA|size742230-snap-gene-1.33-mRNA-2,CCRYP_006891-RA|size742230-snap-gene-1.33-mRNA-3;
scaffold78|size742230	maker	exon	101356	101395	.	+	.	ID=CCRYP_006891-RA|size742230-snap-gene-1.33-mRNA-1:exon:1637;Parent=CCRYP_006891-RA|size742230-snap-gene-1.33-mRNA-1,CCRYP_006891-RA|size742230-snap-gene-1.33-mRNA-2,CCRYP_006891-RA|size742230-snap-gene-1.33-mRNA-3;
scaffold78|size742230	maker	exon	101404	101500	.	+	.	ID=CCRYP_006891-RA|size742230-snap-gene-1.33-mRNA-1:exon:1638;Parent=CCRYP_006891-RA|size742230-snap-gene-1.33-mRNA-1;
scaffold78|size742230	maker	exon	101645	101980	.	+	.	ID=CCRYP_006891-RA|size742230-snap-gene-1.33-mRNA-1:exon:1639;Parent=CCRYP_006891-RA|size742230-snap-gene-1.33-mRNA-1;
scaffold78|size742230	maker	exon	102074	102484	.	+	.	ID=CCRYP_006891-RA|size742230-snap-gene-1.33-mRNA-1:exon:1640;Parent=CCRYP_006891-RA|size742230-snap-gene-1.33-mRNA-1,CCRYP_006891-RA|size742230-snap-gene-1.33-mRNA-2;
scaffold78|size742230	maker	exon	102592	102817	.	+	.	ID=CCRYP_006891-RA|size742230-snap-gene-1.33-mRNA-1:exon:1641;Parent=CCRYP_006891-RA|size742230-snap-gene-1.33-mRNA-1,CCRYP_006891-RA|size742230-snap-gene-1.33-mRNA-2;
scaffold78|size742230	maker	exon	101404	101980	.	+	.	ID=CCRYP_006891-RB|size742230-snap-gene-1.33-mRNA-2:exon:1642;Parent=CCRYP_006891-RB|size742230-snap-gene-1.33-mRNA-2,CCRYP_006891-RB|size742230-snap-gene-1.33-mRNA-3;
scaffold78|size742230	maker	exon	102074	102817	.	+	.	ID=CCRYP_006891-RC|size742230-snap-gene-1.33-mRNA-3:exon:1643;Parent=CCRYP_006891-RC|size742230-snap-gene-1.33-mRNA-3;
scaffold78|size742230	maker	five_prime_UTR	100177	100346	.	+	.	ID=CCRYP_006891-RA|size742230-snap-gene-1.33-mRNA-1:five_prime_utr;Parent=CCRYP_006891-RA|size742230-snap-gene-1.33-mRNA-1;
scaffold78|size742230	maker	CDS	100347	100643	.	+	0	ID=CCRYP_006891-RA|size742230-snap-gene-1.33-mRNA-1:cds;Parent=CCRYP_006891-RA|size742230-snap-gene-1.33-mRNA-1;
scaffold78|size742230	maker	CDS	100732	100948	.	+	0	ID=CCRYP_006891-RA|size742230-snap-gene-1.33-mRNA-1:cds;Parent=CCRYP_006891-RA|size742230-snap-gene-1.33-mRNA-1;
scaffold78|size742230	maker	CDS	101045	101280	.	+	2	ID=CCRYP_006891-RA|size742230-snap-gene-1.33-mRNA-1:cds;Parent=CCRYP_006891-RA|size742230-snap-gene-1.33-mRNA-1;
scaffold78|size742230	maker	CDS	101356	101395	.	+	0	ID=CCRYP_006891-RA|size742230-snap-gene-1.33-mRNA-1:cds;Parent=CCRYP_006891-RA|size742230-snap-gene-1.33-mRNA-1;
scaffold78|size742230	maker	CDS	101404	101500	.	+	2	ID=CCRYP_006891-RA|size742230-snap-gene-1.33-mRNA-1:cds;Parent=CCRYP_006891-RA|size742230-snap-gene-1.33-mRNA-1;
scaffold78|size742230	maker	CDS	101645	101980	.	+	1	ID=CCRYP_006891-RA|size742230-snap-gene-1.33-mRNA-1:cds;Parent=CCRYP_006891-RA|size742230-snap-gene-1.33-mRNA-1;
scaffold78|size742230	maker	CDS	102074	102416	.	+	1	ID=CCRYP_006891-RA|size742230-snap-gene-1.33-mRNA-1:cds;Parent=CCRYP_006891-RA|size742230-snap-gene-1.33-mRNA-1;
scaffold78|size742230	maker	three_prime_UTR	102417	102484	.	+	.	ID=CCRYP_006891-RA|size742230-snap-gene-1.33-mRNA-1:three_prime_utr;Parent=CCRYP_006891-RA|size742230-snap-gene-1.33-mRNA-1;
scaffold78|size742230	maker	three_prime_UTR	102592	102817	.	+	.	ID=CCRYP_006891-RA|size742230-snap-gene-1.33-mRNA-1:three_prime_utr;Parent=CCRYP_006891-RA|size742230-snap-gene-1.33-mRNA-1;
scaffold78|size742230	maker	five_prime_UTR	100177	100346	.	+	.	ID=CCRYP_006891-RB|size742230-snap-gene-1.33-mRNA-2:five_prime_utr;Parent=CCRYP_006891-RB|size742230-snap-gene-1.33-mRNA-2;
scaffold78|size742230	maker	CDS	100347	100643	.	+	0	ID=CCRYP_006891-RB|size742230-snap-gene-1.33-mRNA-2:cds;Parent=CCRYP_006891-RB|size742230-snap-gene-1.33-mRNA-2;
scaffold78|size742230	maker	CDS	100732	100948	.	+	0	ID=CCRYP_006891-RB|size742230-snap-gene-1.33-mRNA-2:cds;Parent=CCRYP_006891-RB|size742230-snap-gene-1.33-mRNA-2;
scaffold78|size742230	maker	CDS	101045	101280	.	+	2	ID=CCRYP_006891-RB|size742230-snap-gene-1.33-mRNA-2:cds;Parent=CCRYP_006891-RB|size742230-snap-gene-1.33-mRNA-2;
scaffold78|size742230	maker	CDS	101356	101395	.	+	0	ID=CCRYP_006891-RB|size742230-snap-gene-1.33-mRNA-2:cds;Parent=CCRYP_006891-RB|size742230-snap-gene-1.33-mRNA-2;
scaffold78|size742230	maker	CDS	101404	101980	.	+	2	ID=CCRYP_006891-RB|size742230-snap-gene-1.33-mRNA-2:cds;Parent=CCRYP_006891-RB|size742230-snap-gene-1.33-mRNA-2;
scaffold78|size742230	maker	CDS	102074	102416	.	+	1	ID=CCRYP_006891-RB|size742230-snap-gene-1.33-mRNA-2:cds;Parent=CCRYP_006891-RB|size742230-snap-gene-1.33-mRNA-2;
scaffold78|size742230	maker	three_prime_UTR	102417	102484	.	+	.	ID=CCRYP_006891-RB|size742230-snap-gene-1.33-mRNA-2:three_prime_utr;Parent=CCRYP_006891-RB|size742230-snap-gene-1.33-mRNA-2;
scaffold78|size742230	maker	three_prime_UTR	102592	102817	.	+	.	ID=CCRYP_006891-RB|size742230-snap-gene-1.33-mRNA-2:three_prime_utr;Parent=CCRYP_006891-RB|size742230-snap-gene-1.33-mRNA-2;
scaffold78|size742230	maker	five_prime_UTR	100177	100346	.	+	.	ID=CCRYP_006891-RC|size742230-snap-gene-1.33-mRNA-3:five_prime_utr;Parent=CCRYP_006891-RC|size742230-snap-gene-1.33-mRNA-3;
scaffold78|size742230	maker	CDS	100347	100643	.	+	0	ID=CCRYP_006891-RC|size742230-snap-gene-1.33-mRNA-3:cds;Parent=CCRYP_006891-RC|size742230-snap-gene-1.33-mRNA-3;
scaffold78|size742230	maker	CDS	100732	100948	.	+	0	ID=CCRYP_006891-RC|size742230-snap-gene-1.33-mRNA-3:cds;Parent=CCRYP_006891-RC|size742230-snap-gene-1.33-mRNA-3;
scaffold78|size742230	maker	CDS	101045	101280	.	+	2	ID=CCRYP_006891-RC|size742230-snap-gene-1.33-mRNA-3:cds;Parent=CCRYP_006891-RC|size742230-snap-gene-1.33-mRNA-3;
scaffold78|size742230	maker	CDS	101356	101395	.	+	0	ID=CCRYP_006891-RC|size742230-snap-gene-1.33-mRNA-3:cds;Parent=CCRYP_006891-RC|size742230-snap-gene-1.33-mRNA-3;
scaffold78|size742230	maker	CDS	101404	101980	.	+	2	ID=CCRYP_006891-RC|size742230-snap-gene-1.33-mRNA-3:cds;Parent=CCRYP_006891-RC|size742230-snap-gene-1.33-mRNA-3;
scaffold78|size742230	maker	CDS	102074	102416	.	+	1	ID=CCRYP_006891-RC|size742230-snap-gene-1.33-mRNA-3:cds;Parent=CCRYP_006891-RC|size742230-snap-gene-1.33-mRNA-3;
scaffold78|size742230	maker	three_prime_UTR	102417	102817	.	+	.	ID=CCRYP_006891-RC|size742230-snap-gene-1.33-mRNA-3:three_prime_utr;Parent=CCRYP_006891-RC|size742230-snap-gene-1.33-mRNA-3;
scaffold78|size742230	maker	gene	159939	162612	.	+	.	ID=CCRYP_006896|size742230-augustus-gene-1.3;Name=CCRYP_006896|size742230-augustus-gene-1.3;Alias=maker-scaffold78|size742230-augustus-gene-1.3;
scaffold78|size742230	maker	mRNA	159939	162612	.	+	.	ID=CCRYP_006896|size742230-augustus-gene-1.3-mRNA-1;Parent=CCRYP_006896|size742230-augustus-gene-1.3;Name=CCRYP_006896|size742230-augustus-gene-1.3-mRNA-1;Alias=maker-scaffold78|size742230-augustus-gene-1.3-mRNA-1;_AED=0.10;_QI=0|0|0|1|1|1|2|0|860;_eAED=0.10;
scaffold78|size742230	maker	exon	159939	161324	.	+	.	ID=CCRYP_006896-RA|size742230-augustus-gene-1.3-mRNA-1:exon:1644;Parent=CCRYP_006896-RA|size742230-augustus-gene-1.3-mRNA-1;
scaffold78|size742230	maker	exon	161416	162612	.	+	.	ID=CCRYP_006896-RA|size742230-augustus-gene-1.3-mRNA-1:exon:1645;Parent=CCRYP_006896-RA|size742230-augustus-gene-1.3-mRNA-1;
scaffold78|size742230	maker	CDS	159939	161324	.	+	0	ID=CCRYP_006896-RA|size742230-augustus-gene-1.3-mRNA-1:cds;Parent=CCRYP_006896-RA|size742230-augustus-gene-1.3-mRNA-1;
scaffold78|size742230	maker	CDS	161416	162612	.	+	0	ID=CCRYP_006896-RA|size742230-augustus-gene-1.3-mRNA-1:cds;Parent=CCRYP_006896-RA|size742230-augustus-gene-1.3-mRNA-1;
scaffold78|size742230	maker	gene	109305	117936	.	+	.	ID=CCRYP_006892|size742230-augustus-gene-1.2;Name=CCRYP_006892|size742230-augustus-gene-1.2;Alias=maker-scaffold78|size742230-augustus-gene-1.2;
scaffold78|size742230	maker	mRNA	109305	117936	.	+	.	ID=CCRYP_006892|size742230-augustus-gene-1.2-mRNA-1;Parent=CCRYP_006892|size742230-augustus-gene-1.2;Name=CCRYP_006892|size742230-augustus-gene-1.2-mRNA-1;Alias=maker-scaffold78|size742230-augustus-gene-1.2-mRNA-1;_AED=0.17;_QI=494|0.84|0.6|1|0.94|0.9|20|0|2106;_eAED=0.17;
scaffold78|size742230	maker	mRNA	109305	117936	.	+	.	ID=CCRYP_006892|size742230-augustus-gene-1.2-mRNA-2;Parent=CCRYP_006892|size742230-augustus-gene-1.2;Name=CCRYP_006892|size742230-augustus-gene-1.2-mRNA-2;Alias=maker-scaffold78|size742230-augustus-gene-1.2-mRNA-2;_AED=0.16;_QI=598|0.83|0.57|1|1|1|19|0|2106;_eAED=0.16;
scaffold78|size742230	maker	exon	109305	109723	.	+	.	ID=CCRYP_006892-RA|size742230-augustus-gene-1.2-mRNA-1:exon:1646;Parent=CCRYP_006892-RA|size742230-augustus-gene-1.2-mRNA-1;
scaffold78|size742230	maker	exon	109828	110399	.	+	.	ID=CCRYP_006892-RA|size742230-augustus-gene-1.2-mRNA-1:exon:1647;Parent=CCRYP_006892-RA|size742230-augustus-gene-1.2-mRNA-1;
scaffold78|size742230	maker	exon	110480	111021	.	+	.	ID=CCRYP_006892-RA|size742230-augustus-gene-1.2-mRNA-1:exon:1648;Parent=CCRYP_006892-RA|size742230-augustus-gene-1.2-mRNA-1,CCRYP_006892-RA|size742230-augustus-gene-1.2-mRNA-2;
scaffold78|size742230	maker	exon	111102	111188	.	+	.	ID=CCRYP_006892-RA|size742230-augustus-gene-1.2-mRNA-1:exon:1649;Parent=CCRYP_006892-RA|size742230-augustus-gene-1.2-mRNA-1,CCRYP_006892-RA|size742230-augustus-gene-1.2-mRNA-2;
scaffold78|size742230	maker	exon	111276	111423	.	+	.	ID=CCRYP_006892-RA|size742230-augustus-gene-1.2-mRNA-1:exon:1650;Parent=CCRYP_006892-RA|size742230-augustus-gene-1.2-mRNA-1,CCRYP_006892-RA|size742230-augustus-gene-1.2-mRNA-2;
scaffold78|size742230	maker	exon	111516	111825	.	+	.	ID=CCRYP_006892-RA|size742230-augustus-gene-1.2-mRNA-1:exon:1651;Parent=CCRYP_006892-RA|size742230-augustus-gene-1.2-mRNA-1,CCRYP_006892-RA|size742230-augustus-gene-1.2-mRNA-2;
scaffold78|size742230	maker	exon	111929	112028	.	+	.	ID=CCRYP_006892-RA|size742230-augustus-gene-1.2-mRNA-1:exon:1652;Parent=CCRYP_006892-RA|size742230-augustus-gene-1.2-mRNA-1,CCRYP_006892-RA|size742230-augustus-gene-1.2-mRNA-2;
scaffold78|size742230	maker	exon	112105	112841	.	+	.	ID=CCRYP_006892-RA|size742230-augustus-gene-1.2-mRNA-1:exon:1653;Parent=CCRYP_006892-RA|size742230-augustus-gene-1.2-mRNA-1,CCRYP_006892-RA|size742230-augustus-gene-1.2-mRNA-2;
scaffold78|size742230	maker	exon	112909	113008	.	+	.	ID=CCRYP_006892-RA|size742230-augustus-gene-1.2-mRNA-1:exon:1654;Parent=CCRYP_006892-RA|size742230-augustus-gene-1.2-mRNA-1,CCRYP_006892-RA|size742230-augustus-gene-1.2-mRNA-2;
scaffold78|size742230	maker	exon	113108	113717	.	+	.	ID=CCRYP_006892-RA|size742230-augustus-gene-1.2-mRNA-1:exon:1655;Parent=CCRYP_006892-RA|size742230-augustus-gene-1.2-mRNA-1,CCRYP_006892-RA|size742230-augustus-gene-1.2-mRNA-2;
scaffold78|size742230	maker	exon	113801	114057	.	+	.	ID=CCRYP_006892-RA|size742230-augustus-gene-1.2-mRNA-1:exon:1656;Parent=CCRYP_006892-RA|size742230-augustus-gene-1.2-mRNA-1,CCRYP_006892-RA|size742230-augustus-gene-1.2-mRNA-2;
scaffold78|size742230	maker	exon	114137	114212	.	+	.	ID=CCRYP_006892-RA|size742230-augustus-gene-1.2-mRNA-1:exon:1657;Parent=CCRYP_006892-RA|size742230-augustus-gene-1.2-mRNA-1,CCRYP_006892-RA|size742230-augustus-gene-1.2-mRNA-2;
scaffold78|size742230	maker	exon	114291	114496	.	+	.	ID=CCRYP_006892-RA|size742230-augustus-gene-1.2-mRNA-1:exon:1658;Parent=CCRYP_006892-RA|size742230-augustus-gene-1.2-mRNA-1,CCRYP_006892-RA|size742230-augustus-gene-1.2-mRNA-2;
scaffold78|size742230	maker	exon	114779	116257	.	+	.	ID=CCRYP_006892-RA|size742230-augustus-gene-1.2-mRNA-1:exon:1659;Parent=CCRYP_006892-RA|size742230-augustus-gene-1.2-mRNA-1,CCRYP_006892-RA|size742230-augustus-gene-1.2-mRNA-2;
scaffold78|size742230	maker	exon	116342	116476	.	+	.	ID=CCRYP_006892-RA|size742230-augustus-gene-1.2-mRNA-1:exon:1660;Parent=CCRYP_006892-RA|size742230-augustus-gene-1.2-mRNA-1,CCRYP_006892-RA|size742230-augustus-gene-1.2-mRNA-2;
scaffold78|size742230	maker	exon	116582	117085	.	+	.	ID=CCRYP_006892-RA|size742230-augustus-gene-1.2-mRNA-1:exon:1661;Parent=CCRYP_006892-RA|size742230-augustus-gene-1.2-mRNA-1,CCRYP_006892-RA|size742230-augustus-gene-1.2-mRNA-2;
scaffold78|size742230	maker	exon	117160	117425	.	+	.	ID=CCRYP_006892-RA|size742230-augustus-gene-1.2-mRNA-1:exon:1662;Parent=CCRYP_006892-RA|size742230-augustus-gene-1.2-mRNA-1,CCRYP_006892-RA|size742230-augustus-gene-1.2-mRNA-2;
scaffold78|size742230	maker	exon	117507	117573	.	+	.	ID=CCRYP_006892-RA|size742230-augustus-gene-1.2-mRNA-1:exon:1663;Parent=CCRYP_006892-RA|size742230-augustus-gene-1.2-mRNA-1,CCRYP_006892-RA|size742230-augustus-gene-1.2-mRNA-2;
scaffold78|size742230	maker	exon	117649	117813	.	+	.	ID=CCRYP_006892-RA|size742230-augustus-gene-1.2-mRNA-1:exon:1664;Parent=CCRYP_006892-RA|size742230-augustus-gene-1.2-mRNA-1,CCRYP_006892-RA|size742230-augustus-gene-1.2-mRNA-2;
scaffold78|size742230	maker	exon	117902	117936	.	+	.	ID=CCRYP_006892-RA|size742230-augustus-gene-1.2-mRNA-1:exon:1665;Parent=CCRYP_006892-RA|size742230-augustus-gene-1.2-mRNA-1,CCRYP_006892-RA|size742230-augustus-gene-1.2-mRNA-2;
scaffold78|size742230	maker	exon	109305	110399	.	+	.	ID=CCRYP_006892-RB|size742230-augustus-gene-1.2-mRNA-2:exon:1666;Parent=CCRYP_006892-RB|size742230-augustus-gene-1.2-mRNA-2;
scaffold78|size742230	maker	five_prime_UTR	109305	109723	.	+	.	ID=CCRYP_006892-RA|size742230-augustus-gene-1.2-mRNA-1:five_prime_utr;Parent=CCRYP_006892-RA|size742230-augustus-gene-1.2-mRNA-1;
scaffold78|size742230	maker	five_prime_UTR	109828	109902	.	+	.	ID=CCRYP_006892-RA|size742230-augustus-gene-1.2-mRNA-1:five_prime_utr;Parent=CCRYP_006892-RA|size742230-augustus-gene-1.2-mRNA-1;
scaffold78|size742230	maker	CDS	109903	110399	.	+	0	ID=CCRYP_006892-RA|size742230-augustus-gene-1.2-mRNA-1:cds;Parent=CCRYP_006892-RA|size742230-augustus-gene-1.2-mRNA-1;
scaffold78|size742230	maker	CDS	110480	111021	.	+	1	ID=CCRYP_006892-RA|size742230-augustus-gene-1.2-mRNA-1:cds;Parent=CCRYP_006892-RA|size742230-augustus-gene-1.2-mRNA-1;
scaffold78|size742230	maker	CDS	111102	111188	.	+	2	ID=CCRYP_006892-RA|size742230-augustus-gene-1.2-mRNA-1:cds;Parent=CCRYP_006892-RA|size742230-augustus-gene-1.2-mRNA-1;
scaffold78|size742230	maker	CDS	111276	111423	.	+	2	ID=CCRYP_006892-RA|size742230-augustus-gene-1.2-mRNA-1:cds;Parent=CCRYP_006892-RA|size742230-augustus-gene-1.2-mRNA-1;
scaffold78|size742230	maker	CDS	111516	111825	.	+	1	ID=CCRYP_006892-RA|size742230-augustus-gene-1.2-mRNA-1:cds;Parent=CCRYP_006892-RA|size742230-augustus-gene-1.2-mRNA-1;
scaffold78|size742230	maker	CDS	111929	112028	.	+	0	ID=CCRYP_006892-RA|size742230-augustus-gene-1.2-mRNA-1:cds;Parent=CCRYP_006892-RA|size742230-augustus-gene-1.2-mRNA-1;
scaffold78|size742230	maker	CDS	112105	112841	.	+	2	ID=CCRYP_006892-RA|size742230-augustus-gene-1.2-mRNA-1:cds;Parent=CCRYP_006892-RA|size742230-augustus-gene-1.2-mRNA-1;
scaffold78|size742230	maker	CDS	112909	113008	.	+	0	ID=CCRYP_006892-RA|size742230-augustus-gene-1.2-mRNA-1:cds;Parent=CCRYP_006892-RA|size742230-augustus-gene-1.2-mRNA-1;
scaffold78|size742230	maker	CDS	113108	113717	.	+	2	ID=CCRYP_006892-RA|size742230-augustus-gene-1.2-mRNA-1:cds;Parent=CCRYP_006892-RA|size742230-augustus-gene-1.2-mRNA-1;
scaffold78|size742230	maker	CDS	113801	114057	.	+	1	ID=CCRYP_006892-RA|size742230-augustus-gene-1.2-mRNA-1:cds;Parent=CCRYP_006892-RA|size742230-augustus-gene-1.2-mRNA-1;
scaffold78|size742230	maker	CDS	114137	114212	.	+	2	ID=CCRYP_006892-RA|size742230-augustus-gene-1.2-mRNA-1:cds;Parent=CCRYP_006892-RA|size742230-augustus-gene-1.2-mRNA-1;
scaffold78|size742230	maker	CDS	114291	114496	.	+	1	ID=CCRYP_006892-RA|size742230-augustus-gene-1.2-mRNA-1:cds;Parent=CCRYP_006892-RA|size742230-augustus-gene-1.2-mRNA-1;
scaffold78|size742230	maker	CDS	114779	116257	.	+	2	ID=CCRYP_006892-RA|size742230-augustus-gene-1.2-mRNA-1:cds;Parent=CCRYP_006892-RA|size742230-augustus-gene-1.2-mRNA-1;
scaffold78|size742230	maker	CDS	116342	116476	.	+	2	ID=CCRYP_006892-RA|size742230-augustus-gene-1.2-mRNA-1:cds;Parent=CCRYP_006892-RA|size742230-augustus-gene-1.2-mRNA-1;
scaffold78|size742230	maker	CDS	116582	117085	.	+	2	ID=CCRYP_006892-RA|size742230-augustus-gene-1.2-mRNA-1:cds;Parent=CCRYP_006892-RA|size742230-augustus-gene-1.2-mRNA-1;
scaffold78|size742230	maker	CDS	117160	117425	.	+	2	ID=CCRYP_006892-RA|size742230-augustus-gene-1.2-mRNA-1:cds;Parent=CCRYP_006892-RA|size742230-augustus-gene-1.2-mRNA-1;
scaffold78|size742230	maker	CDS	117507	117573	.	+	0	ID=CCRYP_006892-RA|size742230-augustus-gene-1.2-mRNA-1:cds;Parent=CCRYP_006892-RA|size742230-augustus-gene-1.2-mRNA-1;
scaffold78|size742230	maker	CDS	117649	117813	.	+	2	ID=CCRYP_006892-RA|size742230-augustus-gene-1.2-mRNA-1:cds;Parent=CCRYP_006892-RA|size742230-augustus-gene-1.2-mRNA-1;
scaffold78|size742230	maker	CDS	117902	117936	.	+	2	ID=CCRYP_006892-RA|size742230-augustus-gene-1.2-mRNA-1:cds;Parent=CCRYP_006892-RA|size742230-augustus-gene-1.2-mRNA-1;
scaffold78|size742230	maker	five_prime_UTR	109305	109902	.	+	.	ID=CCRYP_006892-RB|size742230-augustus-gene-1.2-mRNA-2:five_prime_utr;Parent=CCRYP_006892-RB|size742230-augustus-gene-1.2-mRNA-2;
scaffold78|size742230	maker	CDS	109903	110399	.	+	0	ID=CCRYP_006892-RB|size742230-augustus-gene-1.2-mRNA-2:cds;Parent=CCRYP_006892-RB|size742230-augustus-gene-1.2-mRNA-2;
scaffold78|size742230	maker	CDS	110480	111021	.	+	1	ID=CCRYP_006892-RB|size742230-augustus-gene-1.2-mRNA-2:cds;Parent=CCRYP_006892-RB|size742230-augustus-gene-1.2-mRNA-2;
scaffold78|size742230	maker	CDS	111102	111188	.	+	2	ID=CCRYP_006892-RB|size742230-augustus-gene-1.2-mRNA-2:cds;Parent=CCRYP_006892-RB|size742230-augustus-gene-1.2-mRNA-2;
scaffold78|size742230	maker	CDS	111276	111423	.	+	2	ID=CCRYP_006892-RB|size742230-augustus-gene-1.2-mRNA-2:cds;Parent=CCRYP_006892-RB|size742230-augustus-gene-1.2-mRNA-2;
scaffold78|size742230	maker	CDS	111516	111825	.	+	1	ID=CCRYP_006892-RB|size742230-augustus-gene-1.2-mRNA-2:cds;Parent=CCRYP_006892-RB|size742230-augustus-gene-1.2-mRNA-2;
scaffold78|size742230	maker	CDS	111929	112028	.	+	0	ID=CCRYP_006892-RB|size742230-augustus-gene-1.2-mRNA-2:cds;Parent=CCRYP_006892-RB|size742230-augustus-gene-1.2-mRNA-2;
scaffold78|size742230	maker	CDS	112105	112841	.	+	2	ID=CCRYP_006892-RB|size742230-augustus-gene-1.2-mRNA-2:cds;Parent=CCRYP_006892-RB|size742230-augustus-gene-1.2-mRNA-2;
scaffold78|size742230	maker	CDS	112909	113008	.	+	0	ID=CCRYP_006892-RB|size742230-augustus-gene-1.2-mRNA-2:cds;Parent=CCRYP_006892-RB|size742230-augustus-gene-1.2-mRNA-2;
scaffold78|size742230	maker	CDS	113108	113717	.	+	2	ID=CCRYP_006892-RB|size742230-augustus-gene-1.2-mRNA-2:cds;Parent=CCRYP_006892-RB|size742230-augustus-gene-1.2-mRNA-2;
scaffold78|size742230	maker	CDS	113801	114057	.	+	1	ID=CCRYP_006892-RB|size742230-augustus-gene-1.2-mRNA-2:cds;Parent=CCRYP_006892-RB|size742230-augustus-gene-1.2-mRNA-2;
scaffold78|size742230	maker	CDS	114137	114212	.	+	2	ID=CCRYP_006892-RB|size742230-augustus-gene-1.2-mRNA-2:cds;Parent=CCRYP_006892-RB|size742230-augustus-gene-1.2-mRNA-2;
scaffold78|size742230	maker	CDS	114291	114496	.	+	1	ID=CCRYP_006892-RB|size742230-augustus-gene-1.2-mRNA-2:cds;Parent=CCRYP_006892-RB|size742230-augustus-gene-1.2-mRNA-2;
scaffold78|size742230	maker	CDS	114779	116257	.	+	2	ID=CCRYP_006892-RB|size742230-augustus-gene-1.2-mRNA-2:cds;Parent=CCRYP_006892-RB|size742230-augustus-gene-1.2-mRNA-2;
scaffold78|size742230	maker	CDS	116342	116476	.	+	2	ID=CCRYP_006892-RB|size742230-augustus-gene-1.2-mRNA-2:cds;Parent=CCRYP_006892-RB|size742230-augustus-gene-1.2-mRNA-2;
scaffold78|size742230	maker	CDS	116582	117085	.	+	2	ID=CCRYP_006892-RB|size742230-augustus-gene-1.2-mRNA-2:cds;Parent=CCRYP_006892-RB|size742230-augustus-gene-1.2-mRNA-2;
scaffold78|size742230	maker	CDS	117160	117425	.	+	2	ID=CCRYP_006892-RB|size742230-augustus-gene-1.2-mRNA-2:cds;Parent=CCRYP_006892-RB|size742230-augustus-gene-1.2-mRNA-2;
scaffold78|size742230	maker	CDS	117507	117573	.	+	0	ID=CCRYP_006892-RB|size742230-augustus-gene-1.2-mRNA-2:cds;Parent=CCRYP_006892-RB|size742230-augustus-gene-1.2-mRNA-2;
scaffold78|size742230	maker	CDS	117649	117813	.	+	2	ID=CCRYP_006892-RB|size742230-augustus-gene-1.2-mRNA-2:cds;Parent=CCRYP_006892-RB|size742230-augustus-gene-1.2-mRNA-2;
scaffold78|size742230	maker	CDS	117902	117936	.	+	2	ID=CCRYP_006892-RB|size742230-augustus-gene-1.2-mRNA-2:cds;Parent=CCRYP_006892-RB|size742230-augustus-gene-1.2-mRNA-2;
scaffold78|size742230	maker	gene	90951	93764	.	+	.	ID=CCRYP_006888|size742230-processed-gene-1.17;Name=CCRYP_006888|size742230-processed-gene-1.17;Alias=snap_masked-scaffold78|size742230-processed-gene-1.17;
scaffold78|size742230	maker	mRNA	90951	93764	.	+	.	ID=CCRYP_006888|size742230-processed-gene-1.17-mRNA-1;Parent=CCRYP_006888|size742230-processed-gene-1.17;Name=CCRYP_006888|size742230-processed-gene-1.17-mRNA-1;Alias=snap_masked-scaffold78|size742230-processed-gene-1.17-mRNA-1;_AED=0.31;_QI=0|-1|0|1|-1|1|1|0|937;_eAED=0.31;
scaffold78|size742230	maker	exon	90951	93764	.	+	.	ID=CCRYP_006888-RA|size742230-processed-gene-1.17-mRNA-1:exon:1667;Parent=CCRYP_006888-RA|size742230-processed-gene-1.17-mRNA-1;
scaffold78|size742230	maker	CDS	90951	93764	.	+	0	ID=CCRYP_006888-RA|size742230-processed-gene-1.17-mRNA-1:cds;Parent=CCRYP_006888-RA|size742230-processed-gene-1.17-mRNA-1;
scaffold78|size742230	maker	gene	118298	120175	.	+	.	ID=CCRYP_006893|size742230-exonerate_protein2genome-gene-1.2;Name=CCRYP_006893|size742230-exonerate_protein2genome-gene-1.2;Alias=maker-scaffold78|size742230-exonerate_protein2genome-gene-1.2;
scaffold78|size742230	maker	mRNA	118298	120175	.	+	.	ID=CCRYP_006893|size742230-exonerate_protein2genome-gene-1.2-mRNA-1;Parent=CCRYP_006893|size742230-exonerate_protein2genome-gene-1.2;Name=CCRYP_006893|size742230-exonerate_protein2genome-gene-1.2-mRNA-1;Alias=maker-scaffold78|size742230-exonerate_protein2genome-gene-1.2-mRNA-1;_AED=0.63;_QI=0|0|0|1|0|0|2|0|462;_eAED=0.43;score=1389;
scaffold78|size742230	maker	mRNA	118298	120175	.	+	.	ID=CCRYP_006893|size742230-exonerate_protein2genome-gene-1.2-mRNA-2;Parent=CCRYP_006893|size742230-exonerate_protein2genome-gene-1.2;Name=CCRYP_006893|size742230-exonerate_protein2genome-gene-1.2-mRNA-2;Alias=maker-scaffold78|size742230-exonerate_protein2genome-gene-1.2-mRNA-2;_AED=0.56;_QI=0|-1|0|1|-1|0|1|0|625;_eAED=0.41;score=1878;
scaffold78|size742230	maker	mRNA	118508	120175	.	+	.	ID=CCRYP_006893|size742230-exonerate_protein2genome-gene-1.2-mRNA-3;Parent=CCRYP_006893|size742230-exonerate_protein2genome-gene-1.2;Name=CCRYP_006893|size742230-exonerate_protein2genome-gene-1.2-mRNA-3;Alias=maker-scaffold78|size742230-exonerate_protein2genome-gene-1.2-mRNA-3;_AED=0.59;_QI=0|-1|0|1|-1|0|1|0|555;_eAED=0.42;score=1668;
scaffold78|size742230	maker	mRNA	118628	120175	.	+	.	ID=CCRYP_006893|size742230-exonerate_protein2genome-gene-1.2-mRNA-4;Parent=CCRYP_006893|size742230-exonerate_protein2genome-gene-1.2;Name=CCRYP_006893|size742230-exonerate_protein2genome-gene-1.2-mRNA-4;Alias=maker-scaffold78|size742230-exonerate_protein2genome-gene-1.2-mRNA-4;_AED=0.61;_QI=0|-1|0|1|-1|0|1|0|515;_eAED=0.42;score=1548;
scaffold78|size742230	maker	exon	118298	118713	.	+	.	ID=CCRYP_006893-RB|size742230-exonerate_protein2genome-gene-1.2-mRNA-1:exon:1668;Parent=CCRYP_006893-RB|size742230-exonerate_protein2genome-gene-1.2-mRNA-1;
scaffold78|size742230	maker	exon	119203	120175	.	+	.	ID=CCRYP_006893-RB|size742230-exonerate_protein2genome-gene-1.2-mRNA-1:exon:1669;Parent=CCRYP_006893-RB|size742230-exonerate_protein2genome-gene-1.2-mRNA-1;
scaffold78|size742230	maker	exon	118298	120175	.	+	.	ID=CCRYP_006893-RA|size742230-exonerate_protein2genome-gene-1.2-mRNA-2:exon:1670;Parent=CCRYP_006893-RA|size742230-exonerate_protein2genome-gene-1.2-mRNA-2;
scaffold78|size742230	maker	exon	118508	120175	.	+	.	ID=CCRYP_006893-RC|size742230-exonerate_protein2genome-gene-1.2-mRNA-3:exon:1671;Parent=CCRYP_006893-RC|size742230-exonerate_protein2genome-gene-1.2-mRNA-3;
scaffold78|size742230	maker	exon	118628	120175	.	+	.	ID=CCRYP_006893-RD|size742230-exonerate_protein2genome-gene-1.2-mRNA-4:exon:1672;Parent=CCRYP_006893-RD|size742230-exonerate_protein2genome-gene-1.2-mRNA-4;
scaffold78|size742230	maker	CDS	118298	118713	.	+	0	ID=CCRYP_006893-RB|size742230-exonerate_protein2genome-gene-1.2-mRNA-1:cds;Parent=CCRYP_006893-RB|size742230-exonerate_protein2genome-gene-1.2-mRNA-1;
scaffold78|size742230	maker	CDS	119203	120175	.	+	1	ID=CCRYP_006893-RB|size742230-exonerate_protein2genome-gene-1.2-mRNA-1:cds;Parent=CCRYP_006893-RB|size742230-exonerate_protein2genome-gene-1.2-mRNA-1;
scaffold78|size742230	maker	CDS	118298	120175	.	+	0	ID=CCRYP_006893-RA|size742230-exonerate_protein2genome-gene-1.2-mRNA-2:cds;Parent=CCRYP_006893-RA|size742230-exonerate_protein2genome-gene-1.2-mRNA-2;
scaffold78|size742230	maker	CDS	118508	120175	.	+	0	ID=CCRYP_006893-RC|size742230-exonerate_protein2genome-gene-1.2-mRNA-3:cds;Parent=CCRYP_006893-RC|size742230-exonerate_protein2genome-gene-1.2-mRNA-3;
scaffold78|size742230	maker	CDS	118628	120175	.	+	0	ID=CCRYP_006893-RD|size742230-exonerate_protein2genome-gene-1.2-mRNA-4:cds;Parent=CCRYP_006893-RD|size742230-exonerate_protein2genome-gene-1.2-mRNA-4;
scaffold78|size742230	maker	gene	96213	97694	.	+	.	ID=CCRYP_006890|size742230-snap-gene-1.32;Name=CCRYP_006890|size742230-snap-gene-1.32;Alias=maker-scaffold78|size742230-snap-gene-1.32;
scaffold78|size742230	maker	mRNA	96213	97694	.	+	.	ID=CCRYP_006890|size742230-snap-gene-1.32-mRNA-1;Parent=CCRYP_006890|size742230-snap-gene-1.32;Name=CCRYP_006890|size742230-snap-gene-1.32-mRNA-1;Alias=maker-scaffold78|size742230-snap-gene-1.32-mRNA-1;_AED=0.41;_QI=176|1|1|1|1|1|3|196|299;_eAED=0.41;
scaffold78|size742230	maker	exon	96213	96828	.	+	.	ID=CCRYP_006890-RA|size742230-snap-gene-1.32-mRNA-1:exon:1673;Parent=CCRYP_006890-RA|size742230-snap-gene-1.32-mRNA-1;
scaffold78|size742230	maker	exon	96923	97185	.	+	.	ID=CCRYP_006890-RA|size742230-snap-gene-1.32-mRNA-1:exon:1674;Parent=CCRYP_006890-RA|size742230-snap-gene-1.32-mRNA-1;
scaffold78|size742230	maker	exon	97302	97694	.	+	.	ID=CCRYP_006890-RA|size742230-snap-gene-1.32-mRNA-1:exon:1675;Parent=CCRYP_006890-RA|size742230-snap-gene-1.32-mRNA-1;
scaffold78|size742230	maker	five_prime_UTR	96213	96388	.	+	.	ID=CCRYP_006890-RA|size742230-snap-gene-1.32-mRNA-1:five_prime_utr;Parent=CCRYP_006890-RA|size742230-snap-gene-1.32-mRNA-1;
scaffold78|size742230	maker	CDS	96389	96828	.	+	0	ID=CCRYP_006890-RA|size742230-snap-gene-1.32-mRNA-1:cds;Parent=CCRYP_006890-RA|size742230-snap-gene-1.32-mRNA-1;
scaffold78|size742230	maker	CDS	96923	97185	.	+	1	ID=CCRYP_006890-RA|size742230-snap-gene-1.32-mRNA-1:cds;Parent=CCRYP_006890-RA|size742230-snap-gene-1.32-mRNA-1;
scaffold78|size742230	maker	CDS	97302	97498	.	+	2	ID=CCRYP_006890-RA|size742230-snap-gene-1.32-mRNA-1:cds;Parent=CCRYP_006890-RA|size742230-snap-gene-1.32-mRNA-1;
scaffold78|size742230	maker	three_prime_UTR	97499	97694	.	+	.	ID=CCRYP_006890-RA|size742230-snap-gene-1.32-mRNA-1:three_prime_utr;Parent=CCRYP_006890-RA|size742230-snap-gene-1.32-mRNA-1;
scaffold78|size742230	maker	gene	90575	90946	.	+	.	ID=CCRYP_006887|size742230-processed-gene-1.16;Name=CCRYP_006887|size742230-processed-gene-1.16;Alias=snap_masked-scaffold78|size742230-processed-gene-1.16;
scaffold78|size742230	maker	mRNA	90575	90946	.	+	.	ID=CCRYP_006887|size742230-processed-gene-1.16-mRNA-1;Parent=CCRYP_006887|size742230-processed-gene-1.16;Name=CCRYP_006887|size742230-processed-gene-1.16-mRNA-1;Alias=snap_masked-scaffold78|size742230-processed-gene-1.16-mRNA-1;_AED=0.47;_QI=0|-1|0|1|-1|1|1|0|123;_eAED=0.47;
scaffold78|size742230	maker	exon	90575	90946	.	+	.	ID=CCRYP_006887-RA|size742230-processed-gene-1.16-mRNA-1:exon:1676;Parent=CCRYP_006887-RA|size742230-processed-gene-1.16-mRNA-1;
scaffold78|size742230	maker	CDS	90575	90946	.	+	0	ID=CCRYP_006887-RA|size742230-processed-gene-1.16-mRNA-1:cds;Parent=CCRYP_006887-RA|size742230-processed-gene-1.16-mRNA-1;
scaffold78|size742230	maker	gene	162789	166233	.	-	.	ID=CCRYP_006897|size742230-processed-gene-1.31;Name=CCRYP_006897|size742230-processed-gene-1.31;Alias=snap_masked-scaffold78|size742230-processed-gene-1.31;
scaffold78|size742230	maker	mRNA	162789	166233	.	-	.	ID=CCRYP_006897|size742230-processed-gene-1.31-mRNA-1;Parent=CCRYP_006897|size742230-processed-gene-1.31;Name=CCRYP_006897|size742230-processed-gene-1.31-mRNA-1;Alias=snap_masked-scaffold78|size742230-processed-gene-1.31-mRNA-1;_AED=0.23;_QI=0|0|0|1|1|1|2|0|1118;_eAED=-0.29;
scaffold78|size742230	maker	exon	163633	166233	.	-	.	ID=CCRYP_006897-RA|size742230-processed-gene-1.31-mRNA-1:exon:1678;Parent=CCRYP_006897-RA|size742230-processed-gene-1.31-mRNA-1;
scaffold78|size742230	maker	exon	162789	163544	.	-	.	ID=CCRYP_006897-RA|size742230-processed-gene-1.31-mRNA-1:exon:1677;Parent=CCRYP_006897-RA|size742230-processed-gene-1.31-mRNA-1;
scaffold78|size742230	maker	CDS	163633	166233	.	-	0	ID=CCRYP_006897-RA|size742230-processed-gene-1.31-mRNA-1:cds;Parent=CCRYP_006897-RA|size742230-processed-gene-1.31-mRNA-1;
scaffold78|size742230	maker	CDS	162789	163544	.	-	0	ID=CCRYP_006897-RA|size742230-processed-gene-1.31-mRNA-1:cds;Parent=CCRYP_006897-RA|size742230-processed-gene-1.31-mRNA-1;
scaffold78|size742230	maker	gene	118342	119262	.	-	.	ID=CCRYP_006894|size742230-processed-gene-1.28;Name=CCRYP_006894|size742230-processed-gene-1.28;Alias=snap_masked-scaffold78|size742230-processed-gene-1.28;
scaffold78|size742230	maker	mRNA	118342	119262	.	-	.	ID=CCRYP_006894|size742230-processed-gene-1.28-mRNA-1;Parent=CCRYP_006894|size742230-processed-gene-1.28;Name=CCRYP_006894|size742230-processed-gene-1.28-mRNA-1;Alias=snap_masked-scaffold78|size742230-processed-gene-1.28-mRNA-1;_AED=0.02;_QI=0|0|0|1|1|1|2|0|299;_eAED=0.02;
scaffold78|size742230	maker	exon	119031	119262	.	-	.	ID=CCRYP_006894-RA|size742230-processed-gene-1.28-mRNA-1:exon:1680;Parent=CCRYP_006894-RA|size742230-processed-gene-1.28-mRNA-1;
scaffold78|size742230	maker	exon	118342	119009	.	-	.	ID=CCRYP_006894-RA|size742230-processed-gene-1.28-mRNA-1:exon:1679;Parent=CCRYP_006894-RA|size742230-processed-gene-1.28-mRNA-1;
scaffold78|size742230	maker	CDS	119031	119262	.	-	0	ID=CCRYP_006894-RA|size742230-processed-gene-1.28-mRNA-1:cds;Parent=CCRYP_006894-RA|size742230-processed-gene-1.28-mRNA-1;
scaffold78|size742230	maker	CDS	118342	119009	.	-	2	ID=CCRYP_006894-RA|size742230-processed-gene-1.28-mRNA-1:cds;Parent=CCRYP_006894-RA|size742230-processed-gene-1.28-mRNA-1;
scaffold78|size742230	maker	gene	94478	95962	.	-	.	ID=CCRYP_006889|size742230-processed-gene-1.19;Name=CCRYP_006889|size742230-processed-gene-1.19;Alias=snap_masked-scaffold78|size742230-processed-gene-1.19;
scaffold78|size742230	maker	mRNA	94478	95962	.	-	.	ID=CCRYP_006889|size742230-processed-gene-1.19-mRNA-1;Parent=CCRYP_006889|size742230-processed-gene-1.19;Name=CCRYP_006889|size742230-processed-gene-1.19-mRNA-1;Alias=snap_masked-scaffold78|size742230-processed-gene-1.19-mRNA-1;_AED=0.21;_QI=0|-1|0|1|-1|1|1|0|494;_eAED=0.21;
scaffold78|size742230	maker	exon	94478	95962	.	-	.	ID=CCRYP_006889-RA|size742230-processed-gene-1.19-mRNA-1:exon:1681;Parent=CCRYP_006889-RA|size742230-processed-gene-1.19-mRNA-1;
scaffold78|size742230	maker	CDS	94478	95962	.	-	0	ID=CCRYP_006889-RA|size742230-processed-gene-1.19-mRNA-1:cds;Parent=CCRYP_006889-RA|size742230-processed-gene-1.19-mRNA-1;
scaffold78|size742230	maker	gene	127213	128051	.	-	.	ID=CCRYP_006895|size742230-exonerate_protein2genome-gene-1.5;Name=CCRYP_006895|size742230-exonerate_protein2genome-gene-1.5;Alias=maker-scaffold78|size742230-exonerate_protein2genome-gene-1.5;
scaffold78|size742230	maker	mRNA	127213	127845	.	-	.	ID=CCRYP_006895|size742230-exonerate_protein2genome-gene-1.5-mRNA-1;Parent=CCRYP_006895|size742230-exonerate_protein2genome-gene-1.5;Name=CCRYP_006895|size742230-exonerate_protein2genome-gene-1.5-mRNA-1;Alias=maker-scaffold78|size742230-exonerate_protein2genome-gene-1.5-mRNA-1;_AED=0.31;_QI=0|-1|0|1|-1|1|1|0|210;_eAED=0.31;score=633;
scaffold78|size742230	maker	mRNA	127491	128051	.	-	.	ID=CCRYP_006895|size742230-exonerate_protein2genome-gene-1.5-mRNA-2;Parent=CCRYP_006895|size742230-exonerate_protein2genome-gene-1.5;Name=CCRYP_006895|size742230-exonerate_protein2genome-gene-1.5-mRNA-2;Alias=maker-scaffold78|size742230-exonerate_protein2genome-gene-1.5-mRNA-2;_AED=0.33;_QI=0|-1|0|1|-1|1|1|0|186;_eAED=0.54;score=561;
scaffold78|size742230	maker	mRNA	127213	127560	.	-	.	ID=CCRYP_006895|size742230-exonerate_protein2genome-gene-1.5-mRNA-3;Parent=CCRYP_006895|size742230-exonerate_protein2genome-gene-1.5;Name=CCRYP_006895|size742230-exonerate_protein2genome-gene-1.5-mRNA-3;Alias=maker-scaffold78|size742230-exonerate_protein2genome-gene-1.5-mRNA-3;_AED=0.40;_QI=0|-1|0|1|-1|1|1|0|115;_eAED=0.40;score=348;
scaffold78|size742230	maker	exon	127213	127560	.	-	.	ID=CCRYP_006895-RA|size742230-exonerate_protein2genome-gene-1.5-mRNA-3:exon:1684;Parent=CCRYP_006895-RA|size742230-exonerate_protein2genome-gene-1.5-mRNA-3;
scaffold78|size742230	maker	exon	127491	128051	.	-	.	ID=CCRYP_006895-RC|size742230-exonerate_protein2genome-gene-1.5-mRNA-2:exon:1683;Parent=CCRYP_006895-RC|size742230-exonerate_protein2genome-gene-1.5-mRNA-2;
scaffold78|size742230	maker	exon	127213	127845	.	-	.	ID=CCRYP_006895-RB|size742230-exonerate_protein2genome-gene-1.5-mRNA-1:exon:1682;Parent=CCRYP_006895-RB|size742230-exonerate_protein2genome-gene-1.5-mRNA-1;
scaffold78|size742230	maker	CDS	127213	127845	.	-	0	ID=CCRYP_006895-RB|size742230-exonerate_protein2genome-gene-1.5-mRNA-1:cds;Parent=CCRYP_006895-RB|size742230-exonerate_protein2genome-gene-1.5-mRNA-1;
scaffold78|size742230	maker	CDS	127491	128051	.	-	0	ID=CCRYP_006895-RC|size742230-exonerate_protein2genome-gene-1.5-mRNA-2:cds;Parent=CCRYP_006895-RC|size742230-exonerate_protein2genome-gene-1.5-mRNA-2;
scaffold78|size742230	maker	CDS	127213	127560	.	-	0	ID=CCRYP_006895-RA|size742230-exonerate_protein2genome-gene-1.5-mRNA-3:cds;Parent=CCRYP_006895-RA|size742230-exonerate_protein2genome-gene-1.5-mRNA-3;
scaffold78|size742230	model_gff:maker	match	100177	102817	2064	+	.	ID=scaffold78|size742230:hit:18519:4.5.0.1;Name=maker-scaffold78|size742230-exonerate_protein2genome-gene-1.1-mRNA-1;score=2064
scaffold78|size742230	model_gff:maker	match_part	100177	100643	.	+	.	ID=scaffold78|size742230:hsp:36031:4.5.0.1;Parent=scaffold78|size742230:hit:18519:4.5.0.1;Target=maker-scaffold78|size742230-exonerate_protein2genome-gene-1.1-mRNA-1 1 467 +;Gap=M467
scaffold78|size742230	model_gff:maker	match_part	100732	100948	.	+	.	ID=scaffold78|size742230:hsp:36032:4.5.0.1;Parent=scaffold78|size742230:hit:18519:4.5.0.1;Target=maker-scaffold78|size742230-exonerate_protein2genome-gene-1.1-mRNA-1 468 684 +;Gap=M217
scaffold78|size742230	model_gff:maker	match_part	101045	101280	.	+	.	ID=scaffold78|size742230:hsp:36033:4.5.0.1;Parent=scaffold78|size742230:hit:18519:4.5.0.1;Target=maker-scaffold78|size742230-exonerate_protein2genome-gene-1.1-mRNA-1 685 920 +;Gap=M236
scaffold78|size742230	model_gff:maker	match_part	101356	101526	.	+	.	ID=scaffold78|size742230:hsp:36034:4.5.0.1;Parent=scaffold78|size742230:hit:18519:4.5.0.1;Target=maker-scaffold78|size742230-exonerate_protein2genome-gene-1.1-mRNA-1 921 1091 +;Gap=M171
scaffold78|size742230	model_gff:maker	match_part	101645	101980	.	+	.	ID=scaffold78|size742230:hsp:36035:4.5.0.1;Parent=scaffold78|size742230:hit:18519:4.5.0.1;Target=maker-scaffold78|size742230-exonerate_protein2genome-gene-1.1-mRNA-1 1092 1427 +;Gap=M336
scaffold78|size742230	model_gff:maker	match_part	102074	102484	.	+	.	ID=scaffold78|size742230:hsp:36036:4.5.0.1;Parent=scaffold78|size742230:hit:18519:4.5.0.1;Target=maker-scaffold78|size742230-exonerate_protein2genome-gene-1.1-mRNA-1 1428 1838 +;Gap=M411
scaffold78|size742230	model_gff:maker	match_part	102592	102817	.	+	.	ID=scaffold78|size742230:hsp:36037:4.5.0.1;Parent=scaffold78|size742230:hit:18519:4.5.0.1;Target=maker-scaffold78|size742230-exonerate_protein2genome-gene-1.1-mRNA-1 1839 2064 +;Gap=M226
scaffold78|size742230	model_gff:maker	match	118298	120175	1389	+	.	ID=scaffold78|size742230:hit:18520:4.5.0.1;Name=maker-scaffold78|size742230-exonerate_protein2genome-gene-1.2-mRNA-1;score=1389
scaffold78|size742230	model_gff:maker	match_part	118298	118713	.	+	.	ID=scaffold78|size742230:hsp:36038:4.5.0.1;Parent=scaffold78|size742230:hit:18520:4.5.0.1;Target=maker-scaffold78|size742230-exonerate_protein2genome-gene-1.2-mRNA-1 1 416 +;Gap=M416
scaffold78|size742230	model_gff:maker	match_part	119203	120175	.	+	.	ID=scaffold78|size742230:hsp:36039:4.5.0.1;Parent=scaffold78|size742230:hit:18520:4.5.0.1;Target=maker-scaffold78|size742230-exonerate_protein2genome-gene-1.2-mRNA-1 417 1389 +;Gap=M973
scaffold78|size742230	model_gff:maker	match	118298	120175	1878	+	.	ID=scaffold78|size742230:hit:18521:4.5.0.1;Name=maker-scaffold78|size742230-exonerate_protein2genome-gene-1.2-mRNA-2;score=1878
scaffold78|size742230	model_gff:maker	match_part	118298	120175	.	+	.	ID=scaffold78|size742230:hsp:36040:4.5.0.1;Parent=scaffold78|size742230:hit:18521:4.5.0.1;Target=maker-scaffold78|size742230-exonerate_protein2genome-gene-1.2-mRNA-2 1 1878 +;Gap=M1878
scaffold78|size742230	model_gff:maker	match	118508	120175	1668	+	.	ID=scaffold78|size742230:hit:18522:4.5.0.1;Name=maker-scaffold78|size742230-exonerate_protein2genome-gene-1.2-mRNA-3;score=1668
scaffold78|size742230	model_gff:maker	match_part	118508	120175	.	+	.	ID=scaffold78|size742230:hsp:36041:4.5.0.1;Parent=scaffold78|size742230:hit:18522:4.5.0.1;Target=maker-scaffold78|size742230-exonerate_protein2genome-gene-1.2-mRNA-3 1 1668 +;Gap=M1668
scaffold78|size742230	model_gff:maker	match	118628	120175	1548	+	.	ID=scaffold78|size742230:hit:18523:4.5.0.1;Name=maker-scaffold78|size742230-exonerate_protein2genome-gene-1.2-mRNA-4;score=1548
scaffold78|size742230	model_gff:maker	match_part	118628	120175	.	+	.	ID=scaffold78|size742230:hsp:36042:4.5.0.1;Parent=scaffold78|size742230:hit:18523:4.5.0.1;Target=maker-scaffold78|size742230-exonerate_protein2genome-gene-1.2-mRNA-4 1 1548 +;Gap=M1548
scaffold78|size742230	model_gff:maker	match	127213	127845	633	-	.	ID=scaffold78|size742230:hit:18524:4.5.0.1;Name=maker-scaffold78|size742230-exonerate_protein2genome-gene-1.5-mRNA-1;score=633
scaffold78|size742230	model_gff:maker	match_part	127213	127845	.	-	.	ID=scaffold78|size742230:hsp:36043:4.5.0.1;Parent=scaffold78|size742230:hit:18524:4.5.0.1;Target=maker-scaffold78|size742230-exonerate_protein2genome-gene-1.5-mRNA-1 1 633 +;Gap=M633
scaffold78|size742230	model_gff:maker	match	127491	128051	561	-	.	ID=scaffold78|size742230:hit:18525:4.5.0.1;Name=maker-scaffold78|size742230-exonerate_protein2genome-gene-1.5-mRNA-2;score=561
scaffold78|size742230	model_gff:maker	match_part	127491	128051	.	-	.	ID=scaffold78|size742230:hsp:36044:4.5.0.1;Parent=scaffold78|size742230:hit:18525:4.5.0.1;Target=maker-scaffold78|size742230-exonerate_protein2genome-gene-1.5-mRNA-2 1 561 +;Gap=M561
scaffold78|size742230	model_gff:maker	match	127213	127560	348	-	.	ID=scaffold78|size742230:hit:18526:4.5.0.1;Name=maker-scaffold78|size742230-exonerate_protein2genome-gene-1.5-mRNA-3;score=348
scaffold78|size742230	model_gff:maker	match_part	127213	127560	.	-	.	ID=scaffold78|size742230:hsp:36045:4.5.0.1;Parent=scaffold78|size742230:hit:18526:4.5.0.1;Target=maker-scaffold78|size742230-exonerate_protein2genome-gene-1.5-mRNA-3 1 348 +;Gap=M348
scaffold78|size742230	model_gff:maker	match	96213	97694	1272	+	.	ID=scaffold78|size742230:hit:18527:4.5.0.1;Name=maker-scaffold78|size742230-exonerate_protein2genome-gene-1.0-mRNA-1;score=1272
scaffold78|size742230	model_gff:maker	match_part	96213	96828	.	+	.	ID=scaffold78|size742230:hsp:36046:4.5.0.1;Parent=scaffold78|size742230:hit:18527:4.5.0.1;Target=maker-scaffold78|size742230-exonerate_protein2genome-gene-1.0-mRNA-1 1 616 +;Gap=M616
scaffold78|size742230	model_gff:maker	match_part	96923	97185	.	+	.	ID=scaffold78|size742230:hsp:36047:4.5.0.1;Parent=scaffold78|size742230:hit:18527:4.5.0.1;Target=maker-scaffold78|size742230-exonerate_protein2genome-gene-1.0-mRNA-1 617 879 +;Gap=M263
scaffold78|size742230	model_gff:maker	match_part	97302	97694	.	+	.	ID=scaffold78|size742230:hsp:36048:4.5.0.1;Parent=scaffold78|size742230:hit:18527:4.5.0.1;Target=maker-scaffold78|size742230-exonerate_protein2genome-gene-1.0-mRNA-1 880 1272 +;Gap=M393
scaffold78|size742230	model_gff:maker	match	94478	95386	681	-	.	ID=scaffold78|size742230:hit:18528:4.5.0.1;Name=maker-scaffold78|size742230-exonerate_protein2genome-gene-1.3-mRNA-1;score=681
scaffold78|size742230	model_gff:maker	match_part	95127	95386	.	-	.	ID=scaffold78|size742230:hsp:36049:4.5.0.1;Parent=scaffold78|size742230:hit:18528:4.5.0.1;Target=maker-scaffold78|size742230-exonerate_protein2genome-gene-1.3-mRNA-1 422 681 +;Gap=M260
scaffold78|size742230	model_gff:maker	match_part	94802	95090	.	-	.	ID=scaffold78|size742230:hsp:36050:4.5.0.1;Parent=scaffold78|size742230:hit:18528:4.5.0.1;Target=maker-scaffold78|size742230-exonerate_protein2genome-gene-1.3-mRNA-1 133 421 +;Gap=M289
scaffold78|size742230	model_gff:maker	match_part	94478	94609	.	-	.	ID=scaffold78|size742230:hsp:36051:4.5.0.1;Parent=scaffold78|size742230:hit:18528:4.5.0.1;Target=maker-scaffold78|size742230-exonerate_protein2genome-gene-1.3-mRNA-1 1 132 +;Gap=M132
scaffold78|size742230	augustus_masked	match	90575	90946	0.99	+	.	ID=scaffold78|size742230:hit:18529:4.5.0.1;Name=augustus_masked-scaffold78|size742230-abinit-gene-1.5-mRNA-1
scaffold78|size742230	augustus_masked	match_part	90575	90946	0.99	+	.	ID=scaffold78|size742230:hsp:36052:4.5.0.1;Parent=scaffold78|size742230:hit:18529:4.5.0.1;Target=augustus_masked-scaffold78|size742230-abinit-gene-1.5-mRNA-1 1 372 +;Gap=M372
scaffold78|size742230	augustus_masked	match	91050	93764	1	+	.	ID=scaffold78|size742230:hit:18530:4.5.0.1;Name=augustus_masked-scaffold78|size742230-abinit-gene-1.6-mRNA-1
scaffold78|size742230	augustus_masked	match_part	91050	93764	1	+	.	ID=scaffold78|size742230:hsp:36053:4.5.0.1;Parent=scaffold78|size742230:hit:18530:4.5.0.1;Target=augustus_masked-scaffold78|size742230-abinit-gene-1.6-mRNA-1 1 2715 +;Gap=M2715
scaffold78|size742230	augustus_masked	match	96632	97498	0.57	+	.	ID=scaffold78|size742230:hit:18531:4.5.0.1;Name=augustus_masked-scaffold78|size742230-abinit-gene-1.7-mRNA-1
scaffold78|size742230	augustus_masked	match_part	96632	96828	0.57	+	.	ID=scaffold78|size742230:hsp:36054:4.5.0.1;Parent=scaffold78|size742230:hit:18531:4.5.0.1;Target=augustus_masked-scaffold78|size742230-abinit-gene-1.7-mRNA-1 1 197 +;Gap=M197
scaffold78|size742230	augustus_masked	match_part	96923	97185	0.57	+	.	ID=scaffold78|size742230:hsp:36055:4.5.0.1;Parent=scaffold78|size742230:hit:18531:4.5.0.1;Target=augustus_masked-scaffold78|size742230-abinit-gene-1.7-mRNA-1 198 460 +;Gap=M263
scaffold78|size742230	augustus_masked	match_part	97302	97498	0.57	+	.	ID=scaffold78|size742230:hsp:36056:4.5.0.1;Parent=scaffold78|size742230:hit:18531:4.5.0.1;Target=augustus_masked-scaffold78|size742230-abinit-gene-1.7-mRNA-1 461 657 +;Gap=M197
scaffold78|size742230	augustus_masked	match	94478	95962	1	-	.	ID=scaffold78|size742230:hit:18532:4.5.0.1;Name=augustus_masked-scaffold78|size742230-abinit-gene-1.8-mRNA-1
scaffold78|size742230	augustus_masked	match_part	94478	95962	1	-	.	ID=scaffold78|size742230:hsp:36057:4.5.0.1;Parent=scaffold78|size742230:hit:18532:4.5.0.1;Target=augustus_masked-scaffold78|size742230-abinit-gene-1.8-mRNA-1 1 1485 +;Gap=M1485
scaffold78|size742230	augustus_masked	match	100347	102416	0.98	+	.	ID=scaffold78|size742230:hit:18533:4.5.0.1;Name=augustus_masked-scaffold78|size742230-abinit-gene-1.9-mRNA-1
scaffold78|size742230	augustus_masked	match_part	100347	100643	0.98	+	.	ID=scaffold78|size742230:hsp:36058:4.5.0.1;Parent=scaffold78|size742230:hit:18533:4.5.0.1;Target=augustus_masked-scaffold78|size742230-abinit-gene-1.9-mRNA-1 1 297 +;Gap=M297
scaffold78|size742230	augustus_masked	match_part	100732	100948	0.98	+	.	ID=scaffold78|size742230:hsp:36059:4.5.0.1;Parent=scaffold78|size742230:hit:18533:4.5.0.1;Target=augustus_masked-scaffold78|size742230-abinit-gene-1.9-mRNA-1 298 514 +;Gap=M217
scaffold78|size742230	augustus_masked	match_part	101045	101280	0.98	+	.	ID=scaffold78|size742230:hsp:36060:4.5.0.1;Parent=scaffold78|size742230:hit:18533:4.5.0.1;Target=augustus_masked-scaffold78|size742230-abinit-gene-1.9-mRNA-1 515 750 +;Gap=M236
scaffold78|size742230	augustus_masked	match_part	101356	101395	0.98	+	.	ID=scaffold78|size742230:hsp:36061:4.5.0.1;Parent=scaffold78|size742230:hit:18533:4.5.0.1;Target=augustus_masked-scaffold78|size742230-abinit-gene-1.9-mRNA-1 751 790 +;Gap=M40
scaffold78|size742230	augustus_masked	match_part	101473	101980	0.98	+	.	ID=scaffold78|size742230:hsp:36062:4.5.0.1;Parent=scaffold78|size742230:hit:18533:4.5.0.1;Target=augustus_masked-scaffold78|size742230-abinit-gene-1.9-mRNA-1 791 1298 +;Gap=M508
scaffold78|size742230	augustus_masked	match_part	102074	102416	0.98	+	.	ID=scaffold78|size742230:hsp:36063:4.5.0.1;Parent=scaffold78|size742230:hit:18533:4.5.0.1;Target=augustus_masked-scaffold78|size742230-abinit-gene-1.9-mRNA-1 1299 1641 +;Gap=M343
scaffold78|size742230	augustus_masked	match	109903	117936	0.11	+	.	ID=scaffold78|size742230:hit:18534:4.5.0.1;Name=augustus_masked-scaffold78|size742230-abinit-gene-1.10-mRNA-1
scaffold78|size742230	augustus_masked	match_part	109903	110399	0.11	+	.	ID=scaffold78|size742230:hsp:36064:4.5.0.1;Parent=scaffold78|size742230:hit:18534:4.5.0.1;Target=augustus_masked-scaffold78|size742230-abinit-gene-1.10-mRNA-1 1 497 +;Gap=M497
scaffold78|size742230	augustus_masked	match_part	110480	111021	0.11	+	.	ID=scaffold78|size742230:hsp:36065:4.5.0.1;Parent=scaffold78|size742230:hit:18534:4.5.0.1;Target=augustus_masked-scaffold78|size742230-abinit-gene-1.10-mRNA-1 498 1039 +;Gap=M542
scaffold78|size742230	augustus_masked	match_part	111102	111188	0.11	+	.	ID=scaffold78|size742230:hsp:36066:4.5.0.1;Parent=scaffold78|size742230:hit:18534:4.5.0.1;Target=augustus_masked-scaffold78|size742230-abinit-gene-1.10-mRNA-1 1040 1126 +;Gap=M87
scaffold78|size742230	augustus_masked	match_part	111276	111423	0.11	+	.	ID=scaffold78|size742230:hsp:36067:4.5.0.1;Parent=scaffold78|size742230:hit:18534:4.5.0.1;Target=augustus_masked-scaffold78|size742230-abinit-gene-1.10-mRNA-1 1127 1274 +;Gap=M148
scaffold78|size742230	augustus_masked	match_part	111516	111825	0.11	+	.	ID=scaffold78|size742230:hsp:36068:4.5.0.1;Parent=scaffold78|size742230:hit:18534:4.5.0.1;Target=augustus_masked-scaffold78|size742230-abinit-gene-1.10-mRNA-1 1275 1584 +;Gap=M310
scaffold78|size742230	augustus_masked	match_part	111929	112028	0.11	+	.	ID=scaffold78|size742230:hsp:36069:4.5.0.1;Parent=scaffold78|size742230:hit:18534:4.5.0.1;Target=augustus_masked-scaffold78|size742230-abinit-gene-1.10-mRNA-1 1585 1684 +;Gap=M100
scaffold78|size742230	augustus_masked	match_part	112105	112841	0.11	+	.	ID=scaffold78|size742230:hsp:36070:4.5.0.1;Parent=scaffold78|size742230:hit:18534:4.5.0.1;Target=augustus_masked-scaffold78|size742230-abinit-gene-1.10-mRNA-1 1685 2421 +;Gap=M737
scaffold78|size742230	augustus_masked	match_part	112909	113008	0.11	+	.	ID=scaffold78|size742230:hsp:36071:4.5.0.1;Parent=scaffold78|size742230:hit:18534:4.5.0.1;Target=augustus_masked-scaffold78|size742230-abinit-gene-1.10-mRNA-1 2422 2521 +;Gap=M100
scaffold78|size742230	augustus_masked	match_part	113108	113717	0.11	+	.	ID=scaffold78|size742230:hsp:36072:4.5.0.1;Parent=scaffold78|size742230:hit:18534:4.5.0.1;Target=augustus_masked-scaffold78|size742230-abinit-gene-1.10-mRNA-1 2522 3131 +;Gap=M610
scaffold78|size742230	augustus_masked	match_part	113801	114057	0.11	+	.	ID=scaffold78|size742230:hsp:36073:4.5.0.1;Parent=scaffold78|size742230:hit:18534:4.5.0.1;Target=augustus_masked-scaffold78|size742230-abinit-gene-1.10-mRNA-1 3132 3388 +;Gap=M257
scaffold78|size742230	augustus_masked	match_part	114137	114212	0.11	+	.	ID=scaffold78|size742230:hsp:36074:4.5.0.1;Parent=scaffold78|size742230:hit:18534:4.5.0.1;Target=augustus_masked-scaffold78|size742230-abinit-gene-1.10-mRNA-1 3389 3464 +;Gap=M76
scaffold78|size742230	augustus_masked	match_part	114291	114496	0.11	+	.	ID=scaffold78|size742230:hsp:36075:4.5.0.1;Parent=scaffold78|size742230:hit:18534:4.5.0.1;Target=augustus_masked-scaffold78|size742230-abinit-gene-1.10-mRNA-1 3465 3670 +;Gap=M206
scaffold78|size742230	augustus_masked	match_part	114779	116257	0.11	+	.	ID=scaffold78|size742230:hsp:36076:4.5.0.1;Parent=scaffold78|size742230:hit:18534:4.5.0.1;Target=augustus_masked-scaffold78|size742230-abinit-gene-1.10-mRNA-1 3671 5149 +;Gap=M1479
scaffold78|size742230	augustus_masked	match_part	116342	116476	0.11	+	.	ID=scaffold78|size742230:hsp:36077:4.5.0.1;Parent=scaffold78|size742230:hit:18534:4.5.0.1;Target=augustus_masked-scaffold78|size742230-abinit-gene-1.10-mRNA-1 5150 5284 +;Gap=M135
scaffold78|size742230	augustus_masked	match_part	116582	117085	0.11	+	.	ID=scaffold78|size742230:hsp:36078:4.5.0.1;Parent=scaffold78|size742230:hit:18534:4.5.0.1;Target=augustus_masked-scaffold78|size742230-abinit-gene-1.10-mRNA-1 5285 5788 +;Gap=M504
scaffold78|size742230	augustus_masked	match_part	117160	117425	0.11	+	.	ID=scaffold78|size742230:hsp:36079:4.5.0.1;Parent=scaffold78|size742230:hit:18534:4.5.0.1;Target=augustus_masked-scaffold78|size742230-abinit-gene-1.10-mRNA-1 5789 6054 +;Gap=M266
scaffold78|size742230	augustus_masked	match_part	117507	117573	0.11	+	.	ID=scaffold78|size742230:hsp:36080:4.5.0.1;Parent=scaffold78|size742230:hit:18534:4.5.0.1;Target=augustus_masked-scaffold78|size742230-abinit-gene-1.10-mRNA-1 6055 6121 +;Gap=M67
scaffold78|size742230	augustus_masked	match_part	117649	117813	0.11	+	.	ID=scaffold78|size742230:hsp:36081:4.5.0.1;Parent=scaffold78|size742230:hit:18534:4.5.0.1;Target=augustus_masked-scaffold78|size742230-abinit-gene-1.10-mRNA-1 6122 6286 +;Gap=M165
scaffold78|size742230	augustus_masked	match_part	117902	117936	0.11	+	.	ID=scaffold78|size742230:hsp:36082:4.5.0.1;Parent=scaffold78|size742230:hit:18534:4.5.0.1;Target=augustus_masked-scaffold78|size742230-abinit-gene-1.10-mRNA-1 6287 6321 +;Gap=M35
scaffold78|size742230	augustus_masked	match	160083	162612	1	+	.	ID=scaffold78|size742230:hit:18535:4.5.0.1;Name=augustus_masked-scaffold78|size742230-abinit-gene-1.11-mRNA-1
scaffold78|size742230	augustus_masked	match_part	160083	161324	1	+	.	ID=scaffold78|size742230:hsp:36083:4.5.0.1;Parent=scaffold78|size742230:hit:18535:4.5.0.1;Target=augustus_masked-scaffold78|size742230-abinit-gene-1.11-mRNA-1 1 1242 +;Gap=M1242
scaffold78|size742230	augustus_masked	match_part	161416	162612	1	+	.	ID=scaffold78|size742230:hsp:36084:4.5.0.1;Parent=scaffold78|size742230:hit:18535:4.5.0.1;Target=augustus_masked-scaffold78|size742230-abinit-gene-1.11-mRNA-1 1243 2439 +;Gap=M1197
scaffold78|size742230	augustus_masked	match	118342	118965	0.47	-	.	ID=scaffold78|size742230:hit:18536:4.5.0.1;Name=augustus_masked-scaffold78|size742230-abinit-gene-1.12-mRNA-1
scaffold78|size742230	augustus_masked	match_part	118342	118965	0.47	-	.	ID=scaffold78|size742230:hsp:36085:4.5.0.1;Parent=scaffold78|size742230:hit:18536:4.5.0.1;Target=augustus_masked-scaffold78|size742230-abinit-gene-1.12-mRNA-1 1 624 +;Gap=M624
scaffold78|size742230	augustus_masked	match	119014	119262	0.5	-	.	ID=scaffold78|size742230:hit:18537:4.5.0.1;Name=augustus_masked-scaffold78|size742230-abinit-gene-1.13-mRNA-1
scaffold78|size742230	augustus_masked	match_part	119014	119262	0.5	-	.	ID=scaffold78|size742230:hsp:36086:4.5.0.1;Parent=scaffold78|size742230:hit:18537:4.5.0.1;Target=augustus_masked-scaffold78|size742230-abinit-gene-1.13-mRNA-1 1 249 +;Gap=M249
scaffold78|size742230	augustus_masked	match	127491	128051	0.47	-	.	ID=scaffold78|size742230:hit:18538:4.5.0.1;Name=augustus_masked-scaffold78|size742230-abinit-gene-1.14-mRNA-1
scaffold78|size742230	augustus_masked	match_part	127491	128051	0.47	-	.	ID=scaffold78|size742230:hsp:36087:4.5.0.1;Parent=scaffold78|size742230:hit:18538:4.5.0.1;Target=augustus_masked-scaffold78|size742230-abinit-gene-1.14-mRNA-1 1 561 +;Gap=M561
scaffold78|size742230	augustus_masked	match	162789	166233	0.82	-	.	ID=scaffold78|size742230:hit:18539:4.5.0.1;Name=augustus_masked-scaffold78|size742230-abinit-gene-1.15-mRNA-1
scaffold78|size742230	augustus_masked	match_part	163633	166233	0.82	-	.	ID=scaffold78|size742230:hsp:36088:4.5.0.1;Parent=scaffold78|size742230:hit:18539:4.5.0.1;Target=augustus_masked-scaffold78|size742230-abinit-gene-1.15-mRNA-1 757 3357 +;Gap=M2601
scaffold78|size742230	augustus_masked	match_part	162789	163544	0.82	-	.	ID=scaffold78|size742230:hsp:36089:4.5.0.1;Parent=scaffold78|size742230:hit:18539:4.5.0.1;Target=augustus_masked-scaffold78|size742230-abinit-gene-1.15-mRNA-1 1 756 +;Gap=M756
scaffold78|size742230	snap_masked	match	90575	90946	15.959	+	.	ID=scaffold78|size742230:hit:18540:4.5.0.1;Name=snap_masked-scaffold78|size742230-abinit-gene-1.16-mRNA-1
scaffold78|size742230	snap_masked	match_part	90575	90946	15.959	+	.	ID=scaffold78|size742230:hsp:36090:4.5.0.1;Parent=scaffold78|size742230:hit:18540:4.5.0.1;Target=snap_masked-scaffold78|size742230-abinit-gene-1.16-mRNA-1 1 372 +;Gap=M372
scaffold78|size742230	snap_masked	match	90951	93764	219.174	+	.	ID=scaffold78|size742230:hit:18541:4.5.0.1;Name=snap_masked-scaffold78|size742230-abinit-gene-1.17-mRNA-1
scaffold78|size742230	snap_masked	match_part	90951	93764	219.174	+	.	ID=scaffold78|size742230:hsp:36091:4.5.0.1;Parent=scaffold78|size742230:hit:18541:4.5.0.1;Target=snap_masked-scaffold78|size742230-abinit-gene-1.17-mRNA-1 1 2814 +;Gap=M2814
scaffold78|size742230	snap_masked	match	96632	97498	70.539	+	.	ID=scaffold78|size742230:hit:18542:4.5.0.1;Name=snap_masked-scaffold78|size742230-abinit-gene-1.18-mRNA-1
scaffold78|size742230	snap_masked	match_part	96632	96828	29.488	+	.	ID=scaffold78|size742230:hsp:36092:4.5.0.1;Parent=scaffold78|size742230:hit:18542:4.5.0.1;Target=snap_masked-scaffold78|size742230-abinit-gene-1.18-mRNA-1 1 197 +;Gap=M197
scaffold78|size742230	snap_masked	match_part	96923	97185	27.068	+	.	ID=scaffold78|size742230:hsp:36093:4.5.0.1;Parent=scaffold78|size742230:hit:18542:4.5.0.1;Target=snap_masked-scaffold78|size742230-abinit-gene-1.18-mRNA-1 198 460 +;Gap=M263
scaffold78|size742230	snap_masked	match_part	97302	97498	13.983	+	.	ID=scaffold78|size742230:hsp:36094:4.5.0.1;Parent=scaffold78|size742230:hit:18542:4.5.0.1;Target=snap_masked-scaffold78|size742230-abinit-gene-1.18-mRNA-1 461 657 +;Gap=M197
scaffold78|size742230	snap_masked	match	94478	95962	98.441	-	.	ID=scaffold78|size742230:hit:18543:4.5.0.1;Name=snap_masked-scaffold78|size742230-abinit-gene-1.19-mRNA-1
scaffold78|size742230	snap_masked	match_part	94478	95962	98.441	-	.	ID=scaffold78|size742230:hsp:36095:4.5.0.1;Parent=scaffold78|size742230:hit:18543:4.5.0.1;Target=snap_masked-scaffold78|size742230-abinit-gene-1.19-mRNA-1 1 1485 +;Gap=M1485
scaffold78|size742230	snap_masked	match	100347	101355	57.078	+	.	ID=scaffold78|size742230:hit:18544:4.5.0.1;Name=snap_masked-scaffold78|size742230-abinit-gene-1.20-mRNA-1
scaffold78|size742230	snap_masked	match_part	100347	100643	25.828	+	.	ID=scaffold78|size742230:hsp:36096:4.5.0.1;Parent=scaffold78|size742230:hit:18544:4.5.0.1;Target=snap_masked-scaffold78|size742230-abinit-gene-1.20-mRNA-1 1 297 +;Gap=M297
scaffold78|size742230	snap_masked	match_part	100732	100948	25.273	+	.	ID=scaffold78|size742230:hsp:36097:4.5.0.1;Parent=scaffold78|size742230:hit:18544:4.5.0.1;Target=snap_masked-scaffold78|size742230-abinit-gene-1.20-mRNA-1 298 514 +;Gap=M217
scaffold78|size742230	snap_masked	match_part	101045	101355	5.977	+	.	ID=scaffold78|size742230:hsp:36098:4.5.0.1;Parent=scaffold78|size742230:hit:18544:4.5.0.1;Target=snap_masked-scaffold78|size742230-abinit-gene-1.20-mRNA-1 515 825 +;Gap=M311
scaffold78|size742230	snap_masked	match	101442	102416	61.71	+	.	ID=scaffold78|size742230:hit:18545:4.5.0.1;Name=snap_masked-scaffold78|size742230-abinit-gene-1.21-mRNA-1
scaffold78|size742230	snap_masked	match_part	101442	101980	57.224	+	.	ID=scaffold78|size742230:hsp:36099:4.5.0.1;Parent=scaffold78|size742230:hit:18545:4.5.0.1;Target=snap_masked-scaffold78|size742230-abinit-gene-1.21-mRNA-1 1 539 +;Gap=M539
scaffold78|size742230	snap_masked	match_part	102074	102416	4.486	+	.	ID=scaffold78|size742230:hsp:36100:4.5.0.1;Parent=scaffold78|size742230:hit:18545:4.5.0.1;Target=snap_masked-scaffold78|size742230-abinit-gene-1.21-mRNA-1 540 882 +;Gap=M343
scaffold78|size742230	snap_masked	match	109903	111208	51.821	+	.	ID=scaffold78|size742230:hit:18546:4.5.0.1;Name=snap_masked-scaffold78|size742230-abinit-gene-1.22-mRNA-1
scaffold78|size742230	snap_masked	match_part	109903	110399	18.830	+	.	ID=scaffold78|size742230:hsp:36101:4.5.0.1;Parent=scaffold78|size742230:hit:18546:4.5.0.1;Target=snap_masked-scaffold78|size742230-abinit-gene-1.22-mRNA-1 1 497 +;Gap=M497
scaffold78|size742230	snap_masked	match_part	110480	111021	20.102	+	.	ID=scaffold78|size742230:hsp:36102:4.5.0.1;Parent=scaffold78|size742230:hit:18546:4.5.0.1;Target=snap_masked-scaffold78|size742230-abinit-gene-1.22-mRNA-1 498 1039 +;Gap=M542
scaffold78|size742230	snap_masked	match_part	111102	111208	12.889	+	.	ID=scaffold78|size742230:hsp:36103:4.5.0.1;Parent=scaffold78|size742230:hit:18546:4.5.0.1;Target=snap_masked-scaffold78|size742230-abinit-gene-1.22-mRNA-1 1040 1146 +;Gap=M107
scaffold78|size742230	snap_masked	match	111329	114430	167.787	+	.	ID=scaffold78|size742230:hit:18547:4.5.0.1;Name=snap_masked-scaffold78|size742230-abinit-gene-1.23-mRNA-1
scaffold78|size742230	snap_masked	match_part	111329	111423	8.737	+	.	ID=scaffold78|size742230:hsp:36104:4.5.0.1;Parent=scaffold78|size742230:hit:18547:4.5.0.1;Target=snap_masked-scaffold78|size742230-abinit-gene-1.23-mRNA-1 1 95 +;Gap=M95
scaffold78|size742230	snap_masked	match_part	111516	111825	24.565	+	.	ID=scaffold78|size742230:hsp:36105:4.5.0.1;Parent=scaffold78|size742230:hit:18547:4.5.0.1;Target=snap_masked-scaffold78|size742230-abinit-gene-1.23-mRNA-1 96 405 +;Gap=M310
scaffold78|size742230	snap_masked	match_part	111929	112028	11.839	+	.	ID=scaffold78|size742230:hsp:36106:4.5.0.1;Parent=scaffold78|size742230:hit:18547:4.5.0.1;Target=snap_masked-scaffold78|size742230-abinit-gene-1.23-mRNA-1 406 505 +;Gap=M100
scaffold78|size742230	snap_masked	match_part	112105	112841	50.322	+	.	ID=scaffold78|size742230:hsp:36107:4.5.0.1;Parent=scaffold78|size742230:hit:18547:4.5.0.1;Target=snap_masked-scaffold78|size742230-abinit-gene-1.23-mRNA-1 506 1242 +;Gap=M737
scaffold78|size742230	snap_masked	match_part	112909	113008	17.509	+	.	ID=scaffold78|size742230:hsp:36108:4.5.0.1;Parent=scaffold78|size742230:hit:18547:4.5.0.1;Target=snap_masked-scaffold78|size742230-abinit-gene-1.23-mRNA-1 1243 1342 +;Gap=M100
scaffold78|size742230	snap_masked	match_part	113108	113717	34.272	+	.	ID=scaffold78|size742230:hsp:36109:4.5.0.1;Parent=scaffold78|size742230:hit:18547:4.5.0.1;Target=snap_masked-scaffold78|size742230-abinit-gene-1.23-mRNA-1 1343 1952 +;Gap=M610
scaffold78|size742230	snap_masked	match_part	113801	114057	12.490	+	.	ID=scaffold78|size742230:hsp:36110:4.5.0.1;Parent=scaffold78|size742230:hit:18547:4.5.0.1;Target=snap_masked-scaffold78|size742230-abinit-gene-1.23-mRNA-1 1953 2209 +;Gap=M257
scaffold78|size742230	snap_masked	match_part	114291	114430	8.053	+	.	ID=scaffold78|size742230:hsp:36111:4.5.0.1;Parent=scaffold78|size742230:hit:18547:4.5.0.1;Target=snap_masked-scaffold78|size742230-abinit-gene-1.23-mRNA-1 2210 2349 +;Gap=M140
scaffold78|size742230	snap_masked	match	114722	116274	73.205	+	.	ID=scaffold78|size742230:hit:18548:4.5.0.1;Name=snap_masked-scaffold78|size742230-abinit-gene-1.24-mRNA-1
scaffold78|size742230	snap_masked	match_part	114722	114735	5.193	+	.	ID=scaffold78|size742230:hsp:36112:4.5.0.1;Parent=scaffold78|size742230:hit:18548:4.5.0.1;Target=snap_masked-scaffold78|size742230-abinit-gene-1.24-mRNA-1 1 14 +;Gap=M14
scaffold78|size742230	snap_masked	match_part	114858	116274	68.012	+	.	ID=scaffold78|size742230:hsp:36113:4.5.0.1;Parent=scaffold78|size742230:hit:18548:4.5.0.1;Target=snap_masked-scaffold78|size742230-abinit-gene-1.24-mRNA-1 15 1431 +;Gap=M1417
scaffold78|size742230	snap_masked	match	116662	117458	46.111	+	.	ID=scaffold78|size742230:hit:18549:4.5.0.1;Name=snap_masked-scaffold78|size742230-abinit-gene-1.25-mRNA-1
scaffold78|size742230	snap_masked	match_part	116662	117085	29.113	+	.	ID=scaffold78|size742230:hsp:36114:4.5.0.1;Parent=scaffold78|size742230:hit:18549:4.5.0.1;Target=snap_masked-scaffold78|size742230-abinit-gene-1.25-mRNA-1 1 424 +;Gap=M424
scaffold78|size742230	snap_masked	match_part	117160	117458	16.998	+	.	ID=scaffold78|size742230:hsp:36115:4.5.0.1;Parent=scaffold78|size742230:hit:18549:4.5.0.1;Target=snap_masked-scaffold78|size742230-abinit-gene-1.25-mRNA-1 425 723 +;Gap=M299
scaffold78|size742230	snap_masked	match	137926	138117	22.64	+	.	ID=scaffold78|size742230:hit:18550:4.5.0.1;Name=snap_masked-scaffold78|size742230-abinit-gene-1.26-mRNA-1
scaffold78|size742230	snap_masked	match_part	137926	138117	22.640	+	.	ID=scaffold78|size742230:hsp:36116:4.5.0.1;Parent=scaffold78|size742230:hit:18550:4.5.0.1;Target=snap_masked-scaffold78|size742230-abinit-gene-1.26-mRNA-1 1 192 +;Gap=M192
scaffold78|size742230	snap_masked	match	160083	162612	179.782	+	.	ID=scaffold78|size742230:hit:18551:4.5.0.1;Name=snap_masked-scaffold78|size742230-abinit-gene-1.27-mRNA-1
scaffold78|size742230	snap_masked	match_part	160083	161324	102.846	+	.	ID=scaffold78|size742230:hsp:36117:4.5.0.1;Parent=scaffold78|size742230:hit:18551:4.5.0.1;Target=snap_masked-scaffold78|size742230-abinit-gene-1.27-mRNA-1 1 1242 +;Gap=M1242
scaffold78|size742230	snap_masked	match_part	161416	162612	76.936	+	.	ID=scaffold78|size742230:hsp:36118:4.5.0.1;Parent=scaffold78|size742230:hit:18551:4.5.0.1;Target=snap_masked-scaffold78|size742230-abinit-gene-1.27-mRNA-1 1243 2439 +;Gap=M1197
scaffold78|size742230	snap_masked	match	118342	119262	61.602	-	.	ID=scaffold78|size742230:hit:18552:4.5.0.1;Name=snap_masked-scaffold78|size742230-abinit-gene-1.28-mRNA-1
scaffold78|size742230	snap_masked	match_part	119031	119262	14.310	-	.	ID=scaffold78|size742230:hsp:36119:4.5.0.1;Parent=scaffold78|size742230:hit:18552:4.5.0.1;Target=snap_masked-scaffold78|size742230-abinit-gene-1.28-mRNA-1 669 900 +;Gap=M232
scaffold78|size742230	snap_masked	match_part	118342	119009	47.292	-	.	ID=scaffold78|size742230:hsp:36120:4.5.0.1;Parent=scaffold78|size742230:hit:18552:4.5.0.1;Target=snap_masked-scaffold78|size742230-abinit-gene-1.28-mRNA-1 1 668 +;Gap=M668
scaffold78|size742230	snap_masked	match	127260	128156	44.916	-	.	ID=scaffold78|size742230:hit:18553:4.5.0.1;Name=snap_masked-scaffold78|size742230-abinit-gene-1.29-mRNA-1
scaffold78|size742230	snap_masked	match_part	127530	128156	33.363	-	.	ID=scaffold78|size742230:hsp:36121:4.5.0.1;Parent=scaffold78|size742230:hit:18553:4.5.0.1;Target=snap_masked-scaffold78|size742230-abinit-gene-1.29-mRNA-1 217 843 +;Gap=M627
scaffold78|size742230	snap_masked	match_part	127260	127475	11.553	-	.	ID=scaffold78|size742230:hsp:36122:4.5.0.1;Parent=scaffold78|size742230:hit:18553:4.5.0.1;Target=snap_masked-scaffold78|size742230-abinit-gene-1.29-mRNA-1 1 216 +;Gap=M216
scaffold78|size742230	snap_masked	match	149970	153612	14.375	-	.	ID=scaffold78|size742230:hit:18554:4.5.0.1;Name=snap_masked-scaffold78|size742230-abinit-gene-1.30-mRNA-1
scaffold78|size742230	snap_masked	match_part	153538	153612	-5.620	-	.	ID=scaffold78|size742230:hsp:36123:4.5.0.1;Parent=scaffold78|size742230:hit:18554:4.5.0.1;Target=snap_masked-scaffold78|size742230-abinit-gene-1.30-mRNA-1 202 276 +;Gap=M75
scaffold78|size742230	snap_masked	match_part	149970	150170	19.995	-	.	ID=scaffold78|size742230:hsp:36124:4.5.0.1;Parent=scaffold78|size742230:hit:18554:4.5.0.1;Target=snap_masked-scaffold78|size742230-abinit-gene-1.30-mRNA-1 1 201 +;Gap=M201
scaffold78|size742230	snap_masked	match	162789	166233	224.287	-	.	ID=scaffold78|size742230:hit:18555:4.5.0.1;Name=snap_masked-scaffold78|size742230-abinit-gene-1.31-mRNA-1
scaffold78|size742230	snap_masked	match_part	163633	166233	166.363	-	.	ID=scaffold78|size742230:hsp:36125:4.5.0.1;Parent=scaffold78|size742230:hit:18555:4.5.0.1;Target=snap_masked-scaffold78|size742230-abinit-gene-1.31-mRNA-1 757 3357 +;Gap=M2601
scaffold78|size742230	snap_masked	match_part	162789	163544	57.924	-	.	ID=scaffold78|size742230:hsp:36126:4.5.0.1;Parent=scaffold78|size742230:hit:18555:4.5.0.1;Target=snap_masked-scaffold78|size742230-abinit-gene-1.31-mRNA-1 1 756 +;Gap=M756
###
scaffold78|size742230	maker	gene	228429	232498	.	+	.	ID=CCRYP_006902|size742230-exonerate_protein2genome-gene-2.7;Name=CCRYP_006902|size742230-exonerate_protein2genome-gene-2.7;Alias=maker-scaffold78|size742230-exonerate_protein2genome-gene-2.7;
scaffold78|size742230	maker	mRNA	228429	232498	.	+	.	ID=CCRYP_006902|size742230-exonerate_protein2genome-gene-2.7-mRNA-1;Parent=CCRYP_006902|size742230-exonerate_protein2genome-gene-2.7;Name=CCRYP_006902|size742230-exonerate_protein2genome-gene-2.7-mRNA-1;Alias=maker-scaffold78|size742230-exonerate_protein2genome-gene-2.7-mRNA-1;_AED=0.02;_QI=201|0.5|0.66|1|0.5|0.33|3|2513|364;_eAED=0.02;score=3809;
scaffold78|size742230	maker	exon	228429	228869	.	+	.	ID=CCRYP_006902-RA|size742230-exonerate_protein2genome-gene-2.7-mRNA-1:exon:1685;Parent=CCRYP_006902-RA|size742230-exonerate_protein2genome-gene-2.7-mRNA-1;
scaffold78|size742230	maker	exon	229031	229136	.	+	.	ID=CCRYP_006902-RA|size742230-exonerate_protein2genome-gene-2.7-mRNA-1:exon:1686;Parent=CCRYP_006902-RA|size742230-exonerate_protein2genome-gene-2.7-mRNA-1;
scaffold78|size742230	maker	exon	229237	232498	.	+	.	ID=CCRYP_006902-RA|size742230-exonerate_protein2genome-gene-2.7-mRNA-1:exon:1687;Parent=CCRYP_006902-RA|size742230-exonerate_protein2genome-gene-2.7-mRNA-1;
scaffold78|size742230	maker	five_prime_UTR	228429	228629	.	+	.	ID=CCRYP_006902-RA|size742230-exonerate_protein2genome-gene-2.7-mRNA-1:five_prime_utr;Parent=CCRYP_006902-RA|size742230-exonerate_protein2genome-gene-2.7-mRNA-1;
scaffold78|size742230	maker	CDS	228630	228869	.	+	0	ID=CCRYP_006902-RA|size742230-exonerate_protein2genome-gene-2.7-mRNA-1:cds;Parent=CCRYP_006902-RA|size742230-exonerate_protein2genome-gene-2.7-mRNA-1;
scaffold78|size742230	maker	CDS	229031	229136	.	+	0	ID=CCRYP_006902-RA|size742230-exonerate_protein2genome-gene-2.7-mRNA-1:cds;Parent=CCRYP_006902-RA|size742230-exonerate_protein2genome-gene-2.7-mRNA-1;
scaffold78|size742230	maker	CDS	229237	229985	.	+	2	ID=CCRYP_006902-RA|size742230-exonerate_protein2genome-gene-2.7-mRNA-1:cds;Parent=CCRYP_006902-RA|size742230-exonerate_protein2genome-gene-2.7-mRNA-1;
scaffold78|size742230	maker	three_prime_UTR	229986	232498	.	+	.	ID=CCRYP_006902-RA|size742230-exonerate_protein2genome-gene-2.7-mRNA-1:three_prime_utr;Parent=CCRYP_006902-RA|size742230-exonerate_protein2genome-gene-2.7-mRNA-1;
scaffold78|size742230	maker	gene	257888	263428	.	+	.	ID=CCRYP_006905|size742230-snap-gene-2.1;Name=CCRYP_006905|size742230-snap-gene-2.1;Alias=maker-scaffold78|size742230-snap-gene-2.1;
scaffold78|size742230	maker	mRNA	257888	263428	.	+	.	ID=CCRYP_006905|size742230-snap-gene-2.1-mRNA-1;Parent=CCRYP_006905|size742230-snap-gene-2.1;Name=CCRYP_006905|size742230-snap-gene-2.1-mRNA-1;Alias=maker-scaffold78|size742230-snap-gene-2.1-mRNA-1;_AED=0.04;_QI=102|1|1|1|0.8|0.66|6|1055|1315;_eAED=0.04;
scaffold78|size742230	maker	mRNA	257888	263428	.	+	.	ID=CCRYP_006905|size742230-snap-gene-2.1-mRNA-2;Parent=CCRYP_006905|size742230-snap-gene-2.1;Name=CCRYP_006905|size742230-snap-gene-2.1-mRNA-2;Alias=maker-scaffold78|size742230-snap-gene-2.1-mRNA-2;_AED=0.03;_QI=102|1|1|1|1|1|5|1143|1315;_eAED=0.03;
scaffold78|size742230	maker	mRNA	262442	263428	.	+	.	ID=CCRYP_006905|size742230-snap-gene-2.1-mRNA-3;Parent=CCRYP_006905|size742230-snap-gene-2.1;Name=CCRYP_006905|size742230-snap-gene-2.1-mRNA-3;Alias=maker-scaffold78|size742230-snap-gene-2.1-mRNA-3;_AED=0.42;_QI=0|0.5|0.33|1|0|0|3|651|79;_eAED=0.42;
scaffold78|size742230	maker	exon	257888	258924	.	+	.	ID=CCRYP_006905-RB|size742230-snap-gene-2.1-mRNA-1:exon:1688;Parent=CCRYP_006905-RB|size742230-snap-gene-2.1-mRNA-1,CCRYP_006905-RB|size742230-snap-gene-2.1-mRNA-2;
scaffold78|size742230	maker	exon	259029	261548	.	+	.	ID=CCRYP_006905-RB|size742230-snap-gene-2.1-mRNA-1:exon:1689;Parent=CCRYP_006905-RB|size742230-snap-gene-2.1-mRNA-1,CCRYP_006905-RB|size742230-snap-gene-2.1-mRNA-2;
scaffold78|size742230	maker	exon	261641	261807	.	+	.	ID=CCRYP_006905-RB|size742230-snap-gene-2.1-mRNA-1:exon:1690;Parent=CCRYP_006905-RB|size742230-snap-gene-2.1-mRNA-1,CCRYP_006905-RB|size742230-snap-gene-2.1-mRNA-2;
scaffold78|size742230	maker	exon	261885	261930	.	+	.	ID=CCRYP_006905-RB|size742230-snap-gene-2.1-mRNA-1:exon:1691;Parent=CCRYP_006905-RB|size742230-snap-gene-2.1-mRNA-1,CCRYP_006905-RB|size742230-snap-gene-2.1-mRNA-2;
scaffold78|size742230	maker	exon	262006	262671	.	+	.	ID=CCRYP_006905-RB|size742230-snap-gene-2.1-mRNA-1:exon:1692;Parent=CCRYP_006905-RB|size742230-snap-gene-2.1-mRNA-1;
scaffold78|size742230	maker	exon	262760	263428	.	+	.	ID=CCRYP_006905-RB|size742230-snap-gene-2.1-mRNA-1:exon:1693;Parent=CCRYP_006905-RB|size742230-snap-gene-2.1-mRNA-1,CCRYP_006905-RB|size742230-snap-gene-2.1-mRNA-3;
scaffold78|size742230	maker	exon	262006	263428	.	+	.	ID=CCRYP_006905-RA|size742230-snap-gene-2.1-mRNA-2:exon:1694;Parent=CCRYP_006905-RA|size742230-snap-gene-2.1-mRNA-2;
scaffold78|size742230	maker	exon	262442	262558	.	+	.	ID=CCRYP_006905-RC|size742230-snap-gene-2.1-mRNA-3:exon:1695;Parent=CCRYP_006905-RC|size742230-snap-gene-2.1-mRNA-3;
scaffold78|size742230	maker	exon	262567	262671	.	+	.	ID=CCRYP_006905-RC|size742230-snap-gene-2.1-mRNA-3:exon:1696;Parent=CCRYP_006905-RC|size742230-snap-gene-2.1-mRNA-3;
scaffold78|size742230	maker	five_prime_UTR	257888	257989	.	+	.	ID=CCRYP_006905-RB|size742230-snap-gene-2.1-mRNA-1:five_prime_utr;Parent=CCRYP_006905-RB|size742230-snap-gene-2.1-mRNA-1;
scaffold78|size742230	maker	CDS	257990	258924	.	+	0	ID=CCRYP_006905-RB|size742230-snap-gene-2.1-mRNA-1:cds;Parent=CCRYP_006905-RB|size742230-snap-gene-2.1-mRNA-1;
scaffold78|size742230	maker	CDS	259029	261548	.	+	1	ID=CCRYP_006905-RB|size742230-snap-gene-2.1-mRNA-1:cds;Parent=CCRYP_006905-RB|size742230-snap-gene-2.1-mRNA-1;
scaffold78|size742230	maker	CDS	261641	261807	.	+	1	ID=CCRYP_006905-RB|size742230-snap-gene-2.1-mRNA-1:cds;Parent=CCRYP_006905-RB|size742230-snap-gene-2.1-mRNA-1;
scaffold78|size742230	maker	CDS	261885	261930	.	+	2	ID=CCRYP_006905-RB|size742230-snap-gene-2.1-mRNA-1:cds;Parent=CCRYP_006905-RB|size742230-snap-gene-2.1-mRNA-1;
scaffold78|size742230	maker	CDS	262006	262285	.	+	1	ID=CCRYP_006905-RB|size742230-snap-gene-2.1-mRNA-1:cds;Parent=CCRYP_006905-RB|size742230-snap-gene-2.1-mRNA-1;
scaffold78|size742230	maker	three_prime_UTR	262286	262671	.	+	.	ID=CCRYP_006905-RB|size742230-snap-gene-2.1-mRNA-1:three_prime_utr;Parent=CCRYP_006905-RB|size742230-snap-gene-2.1-mRNA-1;
scaffold78|size742230	maker	three_prime_UTR	262760	263428	.	+	.	ID=CCRYP_006905-RB|size742230-snap-gene-2.1-mRNA-1:three_prime_utr;Parent=CCRYP_006905-RB|size742230-snap-gene-2.1-mRNA-1;
scaffold78|size742230	maker	five_prime_UTR	257888	257989	.	+	.	ID=CCRYP_006905-RA|size742230-snap-gene-2.1-mRNA-2:five_prime_utr;Parent=CCRYP_006905-RA|size742230-snap-gene-2.1-mRNA-2;
scaffold78|size742230	maker	CDS	257990	258924	.	+	0	ID=CCRYP_006905-RA|size742230-snap-gene-2.1-mRNA-2:cds;Parent=CCRYP_006905-RA|size742230-snap-gene-2.1-mRNA-2;
scaffold78|size742230	maker	CDS	259029	261548	.	+	1	ID=CCRYP_006905-RA|size742230-snap-gene-2.1-mRNA-2:cds;Parent=CCRYP_006905-RA|size742230-snap-gene-2.1-mRNA-2;
scaffold78|size742230	maker	CDS	261641	261807	.	+	1	ID=CCRYP_006905-RA|size742230-snap-gene-2.1-mRNA-2:cds;Parent=CCRYP_006905-RA|size742230-snap-gene-2.1-mRNA-2;
scaffold78|size742230	maker	CDS	261885	261930	.	+	2	ID=CCRYP_006905-RA|size742230-snap-gene-2.1-mRNA-2:cds;Parent=CCRYP_006905-RA|size742230-snap-gene-2.1-mRNA-2;
scaffold78|size742230	maker	CDS	262006	262285	.	+	1	ID=CCRYP_006905-RA|size742230-snap-gene-2.1-mRNA-2:cds;Parent=CCRYP_006905-RA|size742230-snap-gene-2.1-mRNA-2;
scaffold78|size742230	maker	three_prime_UTR	262286	263428	.	+	.	ID=CCRYP_006905-RA|size742230-snap-gene-2.1-mRNA-2:three_prime_utr;Parent=CCRYP_006905-RA|size742230-snap-gene-2.1-mRNA-2;
scaffold78|size742230	maker	CDS	262442	262558	.	+	0	ID=CCRYP_006905-RC|size742230-snap-gene-2.1-mRNA-3:cds;Parent=CCRYP_006905-RC|size742230-snap-gene-2.1-mRNA-3;
scaffold78|size742230	maker	CDS	262567	262671	.	+	0	ID=CCRYP_006905-RC|size742230-snap-gene-2.1-mRNA-3:cds;Parent=CCRYP_006905-RC|size742230-snap-gene-2.1-mRNA-3;
scaffold78|size742230	maker	CDS	262760	262777	.	+	0	ID=CCRYP_006905-RC|size742230-snap-gene-2.1-mRNA-3:cds;Parent=CCRYP_006905-RC|size742230-snap-gene-2.1-mRNA-3;
scaffold78|size742230	maker	three_prime_UTR	262778	263428	.	+	.	ID=CCRYP_006905-RC|size742230-snap-gene-2.1-mRNA-3:three_prime_utr;Parent=CCRYP_006905-RC|size742230-snap-gene-2.1-mRNA-3;
scaffold78|size742230	maker	gene	273435	276377	.	+	.	ID=CCRYP_006907|size742230-snap-gene-2.3;Name=CCRYP_006907|size742230-snap-gene-2.3;Alias=maker-scaffold78|size742230-snap-gene-2.3;
scaffold78|size742230	maker	mRNA	273435	276377	.	+	.	ID=CCRYP_006907|size742230-snap-gene-2.3-mRNA-1;Parent=CCRYP_006907|size742230-snap-gene-2.3;Name=CCRYP_006907|size742230-snap-gene-2.3-mRNA-1;Alias=maker-scaffold78|size742230-snap-gene-2.3-mRNA-1;_AED=0.09;_QI=0|0|0|1|0.33|0|4|0|963;_eAED=0.07;
scaffold78|size742230	maker	exon	273435	273953	.	+	.	ID=CCRYP_006907-RA|size742230-snap-gene-2.3-mRNA-1:exon:1697;Parent=CCRYP_006907-RA|size742230-snap-gene-2.3-mRNA-1;
scaffold78|size742230	maker	exon	273959	274128	.	+	.	ID=CCRYP_006907-RA|size742230-snap-gene-2.3-mRNA-1:exon:1698;Parent=CCRYP_006907-RA|size742230-snap-gene-2.3-mRNA-1;
scaffold78|size742230	maker	exon	274149	274684	.	+	.	ID=CCRYP_006907-RA|size742230-snap-gene-2.3-mRNA-1:exon:1699;Parent=CCRYP_006907-RA|size742230-snap-gene-2.3-mRNA-1;
scaffold78|size742230	maker	exon	274714	276377	.	+	.	ID=CCRYP_006907-RA|size742230-snap-gene-2.3-mRNA-1:exon:1700;Parent=CCRYP_006907-RA|size742230-snap-gene-2.3-mRNA-1;
scaffold78|size742230	maker	CDS	273435	273953	.	+	0	ID=CCRYP_006907-RA|size742230-snap-gene-2.3-mRNA-1:cds;Parent=CCRYP_006907-RA|size742230-snap-gene-2.3-mRNA-1;
scaffold78|size742230	maker	CDS	273959	274128	.	+	0	ID=CCRYP_006907-RA|size742230-snap-gene-2.3-mRNA-1:cds;Parent=CCRYP_006907-RA|size742230-snap-gene-2.3-mRNA-1;
scaffold78|size742230	maker	CDS	274149	274684	.	+	1	ID=CCRYP_006907-RA|size742230-snap-gene-2.3-mRNA-1:cds;Parent=CCRYP_006907-RA|size742230-snap-gene-2.3-mRNA-1;
scaffold78|size742230	maker	CDS	274714	276377	.	+	2	ID=CCRYP_006907-RA|size742230-snap-gene-2.3-mRNA-1:cds;Parent=CCRYP_006907-RA|size742230-snap-gene-2.3-mRNA-1;
scaffold78|size742230	maker	gene	199558	201325	.	+	.	ID=CCRYP_006900|size742230-processed-gene-2.14;Name=CCRYP_006900|size742230-processed-gene-2.14;Alias=snap_masked-scaffold78|size742230-processed-gene-2.14;
scaffold78|size742230	maker	mRNA	199558	201325	.	+	.	ID=CCRYP_006900|size742230-processed-gene-2.14-mRNA-1;Parent=CCRYP_006900|size742230-processed-gene-2.14;Name=CCRYP_006900|size742230-processed-gene-2.14-mRNA-1;Alias=snap_masked-scaffold78|size742230-processed-gene-2.14-mRNA-1;_AED=0.19;_QI=0|0|0|1|1|1|2|0|585;_eAED=0.19;
scaffold78|size742230	maker	exon	199558	199893	.	+	.	ID=CCRYP_006900-RA|size742230-processed-gene-2.14-mRNA-1:exon:1701;Parent=CCRYP_006900-RA|size742230-processed-gene-2.14-mRNA-1;
scaffold78|size742230	maker	exon	199904	201325	.	+	.	ID=CCRYP_006900-RA|size742230-processed-gene-2.14-mRNA-1:exon:1702;Parent=CCRYP_006900-RA|size742230-processed-gene-2.14-mRNA-1;
scaffold78|size742230	maker	CDS	199558	199893	.	+	0	ID=CCRYP_006900-RA|size742230-processed-gene-2.14-mRNA-1:cds;Parent=CCRYP_006900-RA|size742230-processed-gene-2.14-mRNA-1;
scaffold78|size742230	maker	CDS	199904	201325	.	+	0	ID=CCRYP_006900-RA|size742230-processed-gene-2.14-mRNA-1:cds;Parent=CCRYP_006900-RA|size742230-processed-gene-2.14-mRNA-1;
scaffold78|size742230	maker	gene	277118	279112	.	+	.	ID=CCRYP_006909|size742230-processed-gene-2.26;Name=CCRYP_006909|size742230-processed-gene-2.26;Alias=snap_masked-scaffold78|size742230-processed-gene-2.26;
scaffold78|size742230	maker	mRNA	277118	279112	.	+	.	ID=CCRYP_006909|size742230-processed-gene-2.26-mRNA-1;Parent=CCRYP_006909|size742230-processed-gene-2.26;Name=CCRYP_006909|size742230-processed-gene-2.26-mRNA-1;Alias=snap_masked-scaffold78|size742230-processed-gene-2.26-mRNA-1;_AED=0.21;_QI=0|-1|0|1|-1|1|1|0|664;_eAED=0.21;
scaffold78|size742230	maker	exon	277118	279112	.	+	.	ID=CCRYP_006909-RA|size742230-processed-gene-2.26-mRNA-1:exon:1703;Parent=CCRYP_006909-RA|size742230-processed-gene-2.26-mRNA-1;
scaffold78|size742230	maker	CDS	277118	279112	.	+	0	ID=CCRYP_006909-RA|size742230-processed-gene-2.26-mRNA-1:cds;Parent=CCRYP_006909-RA|size742230-processed-gene-2.26-mRNA-1;
scaffold78|size742230	maker	gene	279409	280015	.	+	.	ID=CCRYP_006910|size742230-snap-gene-2.4;Name=CCRYP_006910|size742230-snap-gene-2.4;Alias=maker-scaffold78|size742230-snap-gene-2.4;
scaffold78|size742230	maker	mRNA	279409	280015	.	+	.	ID=CCRYP_006910|size742230-snap-gene-2.4-mRNA-1;Parent=CCRYP_006910|size742230-snap-gene-2.4;Name=CCRYP_006910|size742230-snap-gene-2.4-mRNA-1;Alias=maker-scaffold78|size742230-snap-gene-2.4-mRNA-1;_AED=0.44;_QI=0|0|0.5|1|0|0|2|175|88;_eAED=0.44;
scaffold78|size742230	maker	exon	279409	279515	.	+	.	ID=CCRYP_006910-RA|size742230-snap-gene-2.4-mRNA-1:exon:1704;Parent=CCRYP_006910-RA|size742230-snap-gene-2.4-mRNA-1;
scaffold78|size742230	maker	exon	279681	280015	.	+	.	ID=CCRYP_006910-RA|size742230-snap-gene-2.4-mRNA-1:exon:1705;Parent=CCRYP_006910-RA|size742230-snap-gene-2.4-mRNA-1;
scaffold78|size742230	maker	CDS	279409	279515	.	+	0	ID=CCRYP_006910-RA|size742230-snap-gene-2.4-mRNA-1:cds;Parent=CCRYP_006910-RA|size742230-snap-gene-2.4-mRNA-1;
scaffold78|size742230	maker	CDS	279681	279840	.	+	1	ID=CCRYP_006910-RA|size742230-snap-gene-2.4-mRNA-1:cds;Parent=CCRYP_006910-RA|size742230-snap-gene-2.4-mRNA-1;
scaffold78|size742230	maker	three_prime_UTR	279841	280015	.	+	.	ID=CCRYP_006910-RA|size742230-snap-gene-2.4-mRNA-1:three_prime_utr;Parent=CCRYP_006910-RA|size742230-snap-gene-2.4-mRNA-1;
scaffold78|size742230	maker	gene	197422	197732	.	+	.	ID=CCRYP_006899|size742230-exonerate_est2genome-gene-2.0;Name=CCRYP_006899|size742230-exonerate_est2genome-gene-2.0;Alias=maker-scaffold78|size742230-exonerate_est2genome-gene-2.0;
scaffold78|size742230	maker	mRNA	197422	197732	.	+	.	ID=CCRYP_006899|size742230-exonerate_est2genome-gene-2.0-mRNA-1;Parent=CCRYP_006899|size742230-exonerate_est2genome-gene-2.0;Name=CCRYP_006899|size742230-exonerate_est2genome-gene-2.0-mRNA-1;Alias=maker-scaffold78|size742230-exonerate_est2genome-gene-2.0-mRNA-1;_AED=0.46;_QI=0|1|1|1|0|0|2|67|52;_eAED=0.46;score=1112;
scaffold78|size742230	maker	exon	197422	197610	.	+	.	ID=CCRYP_006899-RA|size742230-exonerate_est2genome-gene-2.0-mRNA-1:exon:1706;Parent=CCRYP_006899-RA|size742230-exonerate_est2genome-gene-2.0-mRNA-1;
scaffold78|size742230	maker	exon	197696	197732	.	+	.	ID=CCRYP_006899-RA|size742230-exonerate_est2genome-gene-2.0-mRNA-1:exon:1707;Parent=CCRYP_006899-RA|size742230-exonerate_est2genome-gene-2.0-mRNA-1;
scaffold78|size742230	maker	CDS	197422	197580	.	+	0	ID=CCRYP_006899-RA|size742230-exonerate_est2genome-gene-2.0-mRNA-1:cds;Parent=CCRYP_006899-RA|size742230-exonerate_est2genome-gene-2.0-mRNA-1;
scaffold78|size742230	maker	three_prime_UTR	197581	197610	.	+	.	ID=CCRYP_006899-RA|size742230-exonerate_est2genome-gene-2.0-mRNA-1:three_prime_utr;Parent=CCRYP_006899-RA|size742230-exonerate_est2genome-gene-2.0-mRNA-1;
scaffold78|size742230	maker	three_prime_UTR	197696	197732	.	+	.	ID=CCRYP_006899-RA|size742230-exonerate_est2genome-gene-2.0-mRNA-1:three_prime_utr;Parent=CCRYP_006899-RA|size742230-exonerate_est2genome-gene-2.0-mRNA-1;
scaffold78|size742230	maker	gene	230241	231023	.	-	.	ID=CCRYP_006903|size742230-processed-gene-2.29;Name=CCRYP_006903|size742230-processed-gene-2.29;Alias=snap_masked-scaffold78|size742230-processed-gene-2.29;
scaffold78|size742230	maker	mRNA	230241	231023	.	-	.	ID=CCRYP_006903|size742230-processed-gene-2.29-mRNA-1;Parent=CCRYP_006903|size742230-processed-gene-2.29;Name=CCRYP_006903|size742230-processed-gene-2.29-mRNA-1;Alias=snap_masked-scaffold78|size742230-processed-gene-2.29-mRNA-1;_AED=0.11;_QI=0|-1|0|1|-1|1|1|0|260;_eAED=-0.13;
scaffold78|size742230	maker	exon	230241	231023	.	-	.	ID=CCRYP_006903-RA|size742230-processed-gene-2.29-mRNA-1:exon:1708;Parent=CCRYP_006903-RA|size742230-processed-gene-2.29-mRNA-1;
scaffold78|size742230	maker	CDS	230241	231023	.	-	0	ID=CCRYP_006903-RA|size742230-processed-gene-2.29-mRNA-1:cds;Parent=CCRYP_006903-RA|size742230-processed-gene-2.29-mRNA-1;
scaffold78|size742230	maker	gene	276969	283051	.	-	.	ID=CCRYP_006908|size742230-snap-gene-2.7;Name=CCRYP_006908|size742230-snap-gene-2.7;Alias=maker-scaffold78|size742230-snap-gene-2.7;
scaffold78|size742230	maker	mRNA	276969	283051	.	-	.	ID=CCRYP_006908|size742230-snap-gene-2.7-mRNA-1;Parent=CCRYP_006908|size742230-snap-gene-2.7;Name=CCRYP_006908|size742230-snap-gene-2.7-mRNA-1;Alias=maker-scaffold78|size742230-snap-gene-2.7-mRNA-1;_AED=0.01;_QI=27|1|1|1|1|1|2|2679|1098;_eAED=0.01;
scaffold78|size742230	maker	exon	276969	280430	.	-	.	ID=CCRYP_006908-RA|size742230-snap-gene-2.7-mRNA-1:exon:1710;Parent=CCRYP_006908-RA|size742230-snap-gene-2.7-mRNA-1;
scaffold78|size742230	maker	exon	280511	283051	.	-	.	ID=CCRYP_006908-RA|size742230-snap-gene-2.7-mRNA-1:exon:1709;Parent=CCRYP_006908-RA|size742230-snap-gene-2.7-mRNA-1;
scaffold78|size742230	maker	five_prime_UTR	283025	283051	.	-	.	ID=CCRYP_006908-RA|size742230-snap-gene-2.7-mRNA-1:five_prime_utr;Parent=CCRYP_006908-RA|size742230-snap-gene-2.7-mRNA-1;
scaffold78|size742230	maker	CDS	280511	283024	.	-	0	ID=CCRYP_006908-RA|size742230-snap-gene-2.7-mRNA-1:cds;Parent=CCRYP_006908-RA|size742230-snap-gene-2.7-mRNA-1;
scaffold78|size742230	maker	CDS	279648	280430	.	-	0	ID=CCRYP_006908-RA|size742230-snap-gene-2.7-mRNA-1:cds;Parent=CCRYP_006908-RA|size742230-snap-gene-2.7-mRNA-1;
scaffold78|size742230	maker	three_prime_UTR	276969	279647	.	-	.	ID=CCRYP_006908-RA|size742230-snap-gene-2.7-mRNA-1:three_prime_utr;Parent=CCRYP_006908-RA|size742230-snap-gene-2.7-mRNA-1;
scaffold78|size742230	maker	gene	201377	202880	.	-	.	ID=CCRYP_006901|size742230-exonerate_protein2genome-gene-2.12;Name=CCRYP_006901|size742230-exonerate_protein2genome-gene-2.12;Alias=maker-scaffold78|size742230-exonerate_protein2genome-gene-2.12;
scaffold78|size742230	maker	mRNA	201377	202880	.	-	.	ID=CCRYP_006901|size742230-exonerate_protein2genome-gene-2.12-mRNA-1;Parent=CCRYP_006901|size742230-exonerate_protein2genome-gene-2.12;Name=CCRYP_006901|size742230-exonerate_protein2genome-gene-2.12-mRNA-1;Alias=maker-scaffold78|size742230-exonerate_protein2genome-gene-2.12-mRNA-1;_AED=0.03;_QI=164|1|1|1|0|0.5|2|643|201;_eAED=0.03;score=1413;
scaffold78|size742230	maker	mRNA	202225	202464	.	-	.	ID=CCRYP_006901|size742230-exonerate_protein2genome-gene-2.12-mRNA-2;Parent=CCRYP_006901|size742230-exonerate_protein2genome-gene-2.12;Name=CCRYP_006901|size742230-exonerate_protein2genome-gene-2.12-mRNA-2;Alias=maker-scaffold78|size742230-exonerate_protein2genome-gene-2.12-mRNA-2;_AED=0.42;_QI=0|-1|0|1|-1|0|1|0|79;_eAED=0.42;score=240;
scaffold78|size742230	maker	mRNA	202225	202449	.	-	.	ID=CCRYP_006901|size742230-exonerate_protein2genome-gene-2.12-mRNA-3;Parent=CCRYP_006901|size742230-exonerate_protein2genome-gene-2.12;Name=CCRYP_006901|size742230-exonerate_protein2genome-gene-2.12-mRNA-3;Alias=maker-scaffold78|size742230-exonerate_protein2genome-gene-2.12-mRNA-3;_AED=0.43;_QI=0|-1|0|1|-1|0|1|0|74;_eAED=0.43;score=225;
scaffold78|size742230	maker	mRNA	202248	202373	.	-	.	ID=CCRYP_006901|size742230-exonerate_protein2genome-gene-2.12-mRNA-4;Parent=CCRYP_006901|size742230-exonerate_protein2genome-gene-2.12;Name=CCRYP_006901|size742230-exonerate_protein2genome-gene-2.12-mRNA-4;Alias=maker-scaffold78|size742230-exonerate_protein2genome-gene-2.12-mRNA-4;_AED=0.46;_QI=0|-1|0|1|-1|0|1|0|41;_eAED=0.46;score=126;
scaffold78|size742230	maker	exon	202248	202373	.	-	.	ID=CCRYP_006901-RD|size742230-exonerate_protein2genome-gene-2.12-mRNA-4:exon:1715;Parent=CCRYP_006901-RD|size742230-exonerate_protein2genome-gene-2.12-mRNA-4;
scaffold78|size742230	maker	exon	202225	202449	.	-	.	ID=CCRYP_006901-RB|size742230-exonerate_protein2genome-gene-2.12-mRNA-3:exon:1714;Parent=CCRYP_006901-RB|size742230-exonerate_protein2genome-gene-2.12-mRNA-3;
scaffold78|size742230	maker	exon	202225	202464	.	-	.	ID=CCRYP_006901-RC|size742230-exonerate_protein2genome-gene-2.12-mRNA-2:exon:1713;Parent=CCRYP_006901-RC|size742230-exonerate_protein2genome-gene-2.12-mRNA-2;
scaffold78|size742230	maker	exon	202284	202880	.	-	.	ID=CCRYP_006901-RA|size742230-exonerate_protein2genome-gene-2.12-mRNA-1:exon:1712;Parent=CCRYP_006901-RA|size742230-exonerate_protein2genome-gene-2.12-mRNA-1;
scaffold78|size742230	maker	exon	201377	202192	.	-	.	ID=CCRYP_006901-RA|size742230-exonerate_protein2genome-gene-2.12-mRNA-1:exon:1711;Parent=CCRYP_006901-RA|size742230-exonerate_protein2genome-gene-2.12-mRNA-1;
scaffold78|size742230	maker	five_prime_UTR	202717	202880	.	-	.	ID=CCRYP_006901-RA|size742230-exonerate_protein2genome-gene-2.12-mRNA-1:five_prime_utr;Parent=CCRYP_006901-RA|size742230-exonerate_protein2genome-gene-2.12-mRNA-1;
scaffold78|size742230	maker	CDS	202284	202716	.	-	0	ID=CCRYP_006901-RA|size742230-exonerate_protein2genome-gene-2.12-mRNA-1:cds;Parent=CCRYP_006901-RA|size742230-exonerate_protein2genome-gene-2.12-mRNA-1;
scaffold78|size742230	maker	CDS	202020	202192	.	-	2	ID=CCRYP_006901-RA|size742230-exonerate_protein2genome-gene-2.12-mRNA-1:cds;Parent=CCRYP_006901-RA|size742230-exonerate_protein2genome-gene-2.12-mRNA-1;
scaffold78|size742230	maker	three_prime_UTR	201377	202019	.	-	.	ID=CCRYP_006901-RA|size742230-exonerate_protein2genome-gene-2.12-mRNA-1:three_prime_utr;Parent=CCRYP_006901-RA|size742230-exonerate_protein2genome-gene-2.12-mRNA-1;
scaffold78|size742230	maker	CDS	202225	202464	.	-	0	ID=CCRYP_006901-RC|size742230-exonerate_protein2genome-gene-2.12-mRNA-2:cds;Parent=CCRYP_006901-RC|size742230-exonerate_protein2genome-gene-2.12-mRNA-2;
scaffold78|size742230	maker	CDS	202225	202449	.	-	0	ID=CCRYP_006901-RB|size742230-exonerate_protein2genome-gene-2.12-mRNA-3:cds;Parent=CCRYP_006901-RB|size742230-exonerate_protein2genome-gene-2.12-mRNA-3;
scaffold78|size742230	maker	CDS	202248	202373	.	-	0	ID=CCRYP_006901-RD|size742230-exonerate_protein2genome-gene-2.12-mRNA-4:cds;Parent=CCRYP_006901-RD|size742230-exonerate_protein2genome-gene-2.12-mRNA-4;
scaffold78|size742230	maker	gene	194876	199131	.	-	.	ID=CCRYP_006898|size742230-augustus-gene-2.11;Name=CCRYP_006898|size742230-augustus-gene-2.11;Alias=maker-scaffold78|size742230-augustus-gene-2.11;
scaffold78|size742230	maker	mRNA	194876	199131	.	-	.	ID=CCRYP_006898|size742230-augustus-gene-2.11-mRNA-1;Parent=CCRYP_006898|size742230-augustus-gene-2.11;Name=CCRYP_006898|size742230-augustus-gene-2.11-mRNA-1;Alias=maker-scaffold78|size742230-augustus-gene-2.11-mRNA-1;_AED=0.05;_QI=2166|0.8|0.66|1|0.6|0.16|6|373|438;_eAED=0.05;
scaffold78|size742230	maker	mRNA	194876	199131	.	-	.	ID=CCRYP_006898|size742230-augustus-gene-2.11-mRNA-2;Parent=CCRYP_006898|size742230-augustus-gene-2.11;Name=CCRYP_006898|size742230-augustus-gene-2.11-mRNA-2;Alias=maker-scaffold78|size742230-augustus-gene-2.11-mRNA-2;_AED=0.04;_QI=439|1|1|1|0.75|0.2|5|2926|187;_eAED=0.04;
scaffold78|size742230	maker	mRNA	194904	199131	.	-	.	ID=CCRYP_006898|size742230-augustus-gene-2.11-mRNA-3;Parent=CCRYP_006898|size742230-augustus-gene-2.11;Name=CCRYP_006898|size742230-augustus-gene-2.11-mRNA-3;Alias=maker-scaffold78|size742230-augustus-gene-2.11-mRNA-3;_AED=0.03;_QI=439|1|1|1|0.66|0.25|4|2969|187;_eAED=0.03;
scaffold78|size742230	maker	mRNA	194876	198419	.	-	.	ID=CCRYP_006898|size742230-augustus-gene-2.11-mRNA-4;Parent=CCRYP_006898|size742230-augustus-gene-2.11;Name=CCRYP_006898|size742230-augustus-gene-2.11-mRNA-4;Alias=maker-scaffold78|size742230-augustus-gene-2.11-mRNA-4;_AED=0.11;_QI=1629|0.66|0.5|1|0.66|0.5|4|373|438;_eAED=0.11;
scaffold78|size742230	maker	exon	196151	198419	.	-	.	ID=CCRYP_006898-RA|size742230-augustus-gene-2.11-mRNA-4:exon:1724;Parent=CCRYP_006898-RA|size742230-augustus-gene-2.11-mRNA-4;
scaffold78|size742230	maker	exon	194904	196069	.	-	.	ID=CCRYP_006898-RD|size742230-augustus-gene-2.11-mRNA-3:exon:1723;Parent=CCRYP_006898-RD|size742230-augustus-gene-2.11-mRNA-3;
scaffold78|size742230	maker	exon	195431	196069	.	-	.	ID=CCRYP_006898-RC|size742230-augustus-gene-2.11-mRNA-2:exon:1722;Parent=CCRYP_006898-RC|size742230-augustus-gene-2.11-mRNA-2;
scaffold78|size742230	maker	exon	194876	195359	.	-	.	ID=CCRYP_006898-RB|size742230-augustus-gene-2.11-mRNA-1:exon:1721;Parent=CCRYP_006898-RB|size742230-augustus-gene-2.11-mRNA-1,CCRYP_006898-RB|size742230-augustus-gene-2.11-mRNA-2,CCRYP_006898-RB|size742230-augustus-gene-2.11-mRNA-4;
scaffold78|size742230	maker	exon	195431	195492	.	-	.	ID=CCRYP_006898-RB|size742230-augustus-gene-2.11-mRNA-1:exon:1720;Parent=CCRYP_006898-RB|size742230-augustus-gene-2.11-mRNA-1,CCRYP_006898-RB|size742230-augustus-gene-2.11-mRNA-4;
scaffold78|size742230	maker	exon	195566	196069	.	-	.	ID=CCRYP_006898-RB|size742230-augustus-gene-2.11-mRNA-1:exon:1719;Parent=CCRYP_006898-RB|size742230-augustus-gene-2.11-mRNA-1,CCRYP_006898-RB|size742230-augustus-gene-2.11-mRNA-4;
scaffold78|size742230	maker	exon	196151	198286	.	-	.	ID=CCRYP_006898-RB|size742230-augustus-gene-2.11-mRNA-1:exon:1718;Parent=CCRYP_006898-RB|size742230-augustus-gene-2.11-mRNA-1,CCRYP_006898-RB|size742230-augustus-gene-2.11-mRNA-2,CCRYP_006898-RB|size742230-augustus-gene-2.11-mRNA-3;
scaffold78|size742230	maker	exon	198436	198993	.	-	.	ID=CCRYP_006898-RB|size742230-augustus-gene-2.11-mRNA-1:exon:1717;Parent=CCRYP_006898-RB|size742230-augustus-gene-2.11-mRNA-1,CCRYP_006898-RB|size742230-augustus-gene-2.11-mRNA-2,CCRYP_006898-RB|size742230-augustus-gene-2.11-mRNA-3;
scaffold78|size742230	maker	exon	199020	199131	.	-	.	ID=CCRYP_006898-RB|size742230-augustus-gene-2.11-mRNA-1:exon:1716;Parent=CCRYP_006898-RB|size742230-augustus-gene-2.11-mRNA-1,CCRYP_006898-RB|size742230-augustus-gene-2.11-mRNA-2,CCRYP_006898-RB|size742230-augustus-gene-2.11-mRNA-3;
scaffold78|size742230	maker	five_prime_UTR	199020	199131	.	-	.	ID=CCRYP_006898-RB|size742230-augustus-gene-2.11-mRNA-1:five_prime_utr;Parent=CCRYP_006898-RB|size742230-augustus-gene-2.11-mRNA-1;
scaffold78|size742230	maker	five_prime_UTR	198436	198993	.	-	.	ID=CCRYP_006898-RB|size742230-augustus-gene-2.11-mRNA-1:five_prime_utr;Parent=CCRYP_006898-RB|size742230-augustus-gene-2.11-mRNA-1;
scaffold78|size742230	maker	five_prime_UTR	196791	198286	.	-	.	ID=CCRYP_006898-RB|size742230-augustus-gene-2.11-mRNA-1:five_prime_utr;Parent=CCRYP_006898-RB|size742230-augustus-gene-2.11-mRNA-1;
scaffold78|size742230	maker	CDS	196151	196790	.	-	0	ID=CCRYP_006898-RB|size742230-augustus-gene-2.11-mRNA-1:cds;Parent=CCRYP_006898-RB|size742230-augustus-gene-2.11-mRNA-1;
scaffold78|size742230	maker	CDS	195566	196069	.	-	2	ID=CCRYP_006898-RB|size742230-augustus-gene-2.11-mRNA-1:cds;Parent=CCRYP_006898-RB|size742230-augustus-gene-2.11-mRNA-1;
scaffold78|size742230	maker	CDS	195431	195492	.	-	2	ID=CCRYP_006898-RB|size742230-augustus-gene-2.11-mRNA-1:cds;Parent=CCRYP_006898-RB|size742230-augustus-gene-2.11-mRNA-1;
scaffold78|size742230	maker	CDS	195249	195359	.	-	0	ID=CCRYP_006898-RB|size742230-augustus-gene-2.11-mRNA-1:cds;Parent=CCRYP_006898-RB|size742230-augustus-gene-2.11-mRNA-1;
scaffold78|size742230	maker	three_prime_UTR	194876	195248	.	-	.	ID=CCRYP_006898-RB|size742230-augustus-gene-2.11-mRNA-1:three_prime_utr;Parent=CCRYP_006898-RB|size742230-augustus-gene-2.11-mRNA-1;
scaffold78|size742230	maker	five_prime_UTR	199020	199131	.	-	.	ID=CCRYP_006898-RC|size742230-augustus-gene-2.11-mRNA-2:five_prime_utr;Parent=CCRYP_006898-RC|size742230-augustus-gene-2.11-mRNA-2;
scaffold78|size742230	maker	five_prime_UTR	198667	198993	.	-	.	ID=CCRYP_006898-RC|size742230-augustus-gene-2.11-mRNA-2:five_prime_utr;Parent=CCRYP_006898-RC|size742230-augustus-gene-2.11-mRNA-2;
scaffold78|size742230	maker	CDS	198436	198666	.	-	0	ID=CCRYP_006898-RC|size742230-augustus-gene-2.11-mRNA-2:cds;Parent=CCRYP_006898-RC|size742230-augustus-gene-2.11-mRNA-2;
scaffold78|size742230	maker	CDS	197954	198286	.	-	0	ID=CCRYP_006898-RC|size742230-augustus-gene-2.11-mRNA-2:cds;Parent=CCRYP_006898-RC|size742230-augustus-gene-2.11-mRNA-2;
scaffold78|size742230	maker	three_prime_UTR	196151	197953	.	-	.	ID=CCRYP_006898-RC|size742230-augustus-gene-2.11-mRNA-2:three_prime_utr;Parent=CCRYP_006898-RC|size742230-augustus-gene-2.11-mRNA-2;
scaffold78|size742230	maker	three_prime_UTR	195431	196069	.	-	.	ID=CCRYP_006898-RC|size742230-augustus-gene-2.11-mRNA-2:three_prime_utr;Parent=CCRYP_006898-RC|size742230-augustus-gene-2.11-mRNA-2;
scaffold78|size742230	maker	three_prime_UTR	194876	195359	.	-	.	ID=CCRYP_006898-RC|size742230-augustus-gene-2.11-mRNA-2:three_prime_utr;Parent=CCRYP_006898-RC|size742230-augustus-gene-2.11-mRNA-2;
scaffold78|size742230	maker	five_prime_UTR	199020	199131	.	-	.	ID=CCRYP_006898-RD|size742230-augustus-gene-2.11-mRNA-3:five_prime_utr;Parent=CCRYP_006898-RD|size742230-augustus-gene-2.11-mRNA-3;
scaffold78|size742230	maker	five_prime_UTR	198667	198993	.	-	.	ID=CCRYP_006898-RD|size742230-augustus-gene-2.11-mRNA-3:five_prime_utr;Parent=CCRYP_006898-RD|size742230-augustus-gene-2.11-mRNA-3;
scaffold78|size742230	maker	CDS	198436	198666	.	-	0	ID=CCRYP_006898-RD|size742230-augustus-gene-2.11-mRNA-3:cds;Parent=CCRYP_006898-RD|size742230-augustus-gene-2.11-mRNA-3;
scaffold78|size742230	maker	CDS	197954	198286	.	-	0	ID=CCRYP_006898-RD|size742230-augustus-gene-2.11-mRNA-3:cds;Parent=CCRYP_006898-RD|size742230-augustus-gene-2.11-mRNA-3;
scaffold78|size742230	maker	three_prime_UTR	196151	197953	.	-	.	ID=CCRYP_006898-RD|size742230-augustus-gene-2.11-mRNA-3:three_prime_utr;Parent=CCRYP_006898-RD|size742230-augustus-gene-2.11-mRNA-3;
scaffold78|size742230	maker	three_prime_UTR	194904	196069	.	-	.	ID=CCRYP_006898-RD|size742230-augustus-gene-2.11-mRNA-3:three_prime_utr;Parent=CCRYP_006898-RD|size742230-augustus-gene-2.11-mRNA-3;
scaffold78|size742230	maker	five_prime_UTR	196791	198419	.	-	.	ID=CCRYP_006898-RA|size742230-augustus-gene-2.11-mRNA-4:five_prime_utr;Parent=CCRYP_006898-RA|size742230-augustus-gene-2.11-mRNA-4;
scaffold78|size742230	maker	CDS	196151	196790	.	-	0	ID=CCRYP_006898-RA|size742230-augustus-gene-2.11-mRNA-4:cds;Parent=CCRYP_006898-RA|size742230-augustus-gene-2.11-mRNA-4;
scaffold78|size742230	maker	CDS	195566	196069	.	-	2	ID=CCRYP_006898-RA|size742230-augustus-gene-2.11-mRNA-4:cds;Parent=CCRYP_006898-RA|size742230-augustus-gene-2.11-mRNA-4;
scaffold78|size742230	maker	CDS	195431	195492	.	-	2	ID=CCRYP_006898-RA|size742230-augustus-gene-2.11-mRNA-4:cds;Parent=CCRYP_006898-RA|size742230-augustus-gene-2.11-mRNA-4;
scaffold78|size742230	maker	CDS	195249	195359	.	-	0	ID=CCRYP_006898-RA|size742230-augustus-gene-2.11-mRNA-4:cds;Parent=CCRYP_006898-RA|size742230-augustus-gene-2.11-mRNA-4;
scaffold78|size742230	maker	three_prime_UTR	194876	195248	.	-	.	ID=CCRYP_006898-RA|size742230-augustus-gene-2.11-mRNA-4:three_prime_utr;Parent=CCRYP_006898-RA|size742230-augustus-gene-2.11-mRNA-4;
scaffold78|size742230	maker	gene	232756	233838	.	-	.	ID=CCRYP_006904|size742230-processed-gene-2.45;Name=CCRYP_006904|size742230-processed-gene-2.45;Alias=augustus_masked-scaffold78|size742230-processed-gene-2.45;
scaffold78|size742230	maker	mRNA	232756	233838	.	-	.	ID=CCRYP_006904|size742230-processed-gene-2.45-mRNA-1;Parent=CCRYP_006904|size742230-processed-gene-2.45;Name=CCRYP_006904|size742230-processed-gene-2.45-mRNA-1;Alias=augustus_masked-scaffold78|size742230-processed-gene-2.45-mRNA-1;_AED=0.10;_QI=0|-1|0|1|-1|1|1|0|360;_eAED=0.10;
scaffold78|size742230	maker	exon	232756	233838	.	-	.	ID=CCRYP_006904-RA|size742230-processed-gene-2.45-mRNA-1:exon:1725;Parent=CCRYP_006904-RA|size742230-processed-gene-2.45-mRNA-1;
scaffold78|size742230	maker	CDS	232756	233838	.	-	0	ID=CCRYP_006904-RA|size742230-processed-gene-2.45-mRNA-1:cds;Parent=CCRYP_006904-RA|size742230-processed-gene-2.45-mRNA-1;
scaffold78|size742230	maker	gene	272683	273064	.	+	.	ID=CCRYP_006906|size742230-snap-gene-2.2;Name=CCRYP_006906|size742230-snap-gene-2.2;Alias=maker-scaffold78|size742230-snap-gene-2.2;
scaffold78|size742230	maker	mRNA	272683	273064	.	+	.	ID=CCRYP_006906|size742230-snap-gene-2.2-mRNA-1;Parent=CCRYP_006906|size742230-snap-gene-2.2;Name=CCRYP_006906|size742230-snap-gene-2.2-mRNA-1;Alias=maker-scaffold78|size742230-snap-gene-2.2-mRNA-1;_AED=0.47;_QI=0|0|0|0.5|0|0|2|0|106;_eAED=0.47;
scaffold78|size742230	maker	exon	272683	272990	.	+	.	ID=CCRYP_006906-RA|size742230-snap-gene-2.2-mRNA-1:exon:1726;Parent=CCRYP_006906-RA|size742230-snap-gene-2.2-mRNA-1;
scaffold78|size742230	maker	exon	273052	273064	.	+	.	ID=CCRYP_006906-RA|size742230-snap-gene-2.2-mRNA-1:exon:1727;Parent=CCRYP_006906-RA|size742230-snap-gene-2.2-mRNA-1;
scaffold78|size742230	maker	CDS	272683	272990	.	+	0	ID=CCRYP_006906-RA|size742230-snap-gene-2.2-mRNA-1:cds;Parent=CCRYP_006906-RA|size742230-snap-gene-2.2-mRNA-1;
scaffold78|size742230	maker	CDS	273052	273064	.	+	1	ID=CCRYP_006906-RA|size742230-snap-gene-2.2-mRNA-1:cds;Parent=CCRYP_006906-RA|size742230-snap-gene-2.2-mRNA-1;
scaffold78|size742230	model_gff:maker	match	228429	232498	3809	+	.	ID=scaffold78|size742230:hit:18556:4.5.0.2;Name=maker-scaffold78|size742230-exonerate_protein2genome-gene-2.7-mRNA-1;score=3809
scaffold78|size742230	model_gff:maker	match_part	228429	228869	.	+	.	ID=scaffold78|size742230:hsp:36127:4.5.0.2;Parent=scaffold78|size742230:hit:18556:4.5.0.2;Target=maker-scaffold78|size742230-exonerate_protein2genome-gene-2.7-mRNA-1 1 441 +;Gap=M441
scaffold78|size742230	model_gff:maker	match_part	229031	229136	.	+	.	ID=scaffold78|size742230:hsp:36128:4.5.0.2;Parent=scaffold78|size742230:hit:18556:4.5.0.2;Target=maker-scaffold78|size742230-exonerate_protein2genome-gene-2.7-mRNA-1 442 547 +;Gap=M106
scaffold78|size742230	model_gff:maker	match_part	229237	232498	.	+	.	ID=scaffold78|size742230:hsp:36129:4.5.0.2;Parent=scaffold78|size742230:hit:18556:4.5.0.2;Target=maker-scaffold78|size742230-exonerate_protein2genome-gene-2.7-mRNA-1 548 3809 +;Gap=M3262
scaffold78|size742230	model_gff:maker	match	257888	263428	5105	+	.	ID=scaffold78|size742230:hit:18557:4.5.0.2;Name=maker-scaffold78|size742230-exonerate_protein2genome-gene-2.8-mRNA-1;score=5105
scaffold78|size742230	model_gff:maker	match_part	257888	258924	.	+	.	ID=scaffold78|size742230:hsp:36130:4.5.0.2;Parent=scaffold78|size742230:hit:18557:4.5.0.2;Target=maker-scaffold78|size742230-exonerate_protein2genome-gene-2.8-mRNA-1 1 1037 +;Gap=M1037
scaffold78|size742230	model_gff:maker	match_part	259029	261548	.	+	.	ID=scaffold78|size742230:hsp:36131:4.5.0.2;Parent=scaffold78|size742230:hit:18557:4.5.0.2;Target=maker-scaffold78|size742230-exonerate_protein2genome-gene-2.8-mRNA-1 1038 3557 +;Gap=M2520
scaffold78|size742230	model_gff:maker	match_part	261641	261853	.	+	.	ID=scaffold78|size742230:hsp:36132:4.5.0.2;Parent=scaffold78|size742230:hit:18557:4.5.0.2;Target=maker-scaffold78|size742230-exonerate_protein2genome-gene-2.8-mRNA-1 3558 3770 +;Gap=M213
scaffold78|size742230	model_gff:maker	match_part	262006	262671	.	+	.	ID=scaffold78|size742230:hsp:36133:4.5.0.2;Parent=scaffold78|size742230:hit:18557:4.5.0.2;Target=maker-scaffold78|size742230-exonerate_protein2genome-gene-2.8-mRNA-1 3771 4436 +;Gap=M666
scaffold78|size742230	model_gff:maker	match_part	262760	263428	.	+	.	ID=scaffold78|size742230:hsp:36134:4.5.0.2;Parent=scaffold78|size742230:hit:18557:4.5.0.2;Target=maker-scaffold78|size742230-exonerate_protein2genome-gene-2.8-mRNA-1 4437 5105 +;Gap=M669
scaffold78|size742230	model_gff:maker	match	259795	261552	1161	+	.	ID=scaffold78|size742230:hit:18558:4.5.0.2;Name=maker-scaffold78|size742230-exonerate_protein2genome-gene-2.8-mRNA-2;score=1161
scaffold78|size742230	model_gff:maker	match_part	259795	259985	.	+	.	ID=scaffold78|size742230:hsp:36135:4.5.0.2;Parent=scaffold78|size742230:hit:18558:4.5.0.2;Target=maker-scaffold78|size742230-exonerate_protein2genome-gene-2.8-mRNA-2 1 191 +;Gap=M191
scaffold78|size742230	model_gff:maker	match_part	260583	261552	.	+	.	ID=scaffold78|size742230:hsp:36136:4.5.0.2;Parent=scaffold78|size742230:hit:18558:4.5.0.2;Target=maker-scaffold78|size742230-exonerate_protein2genome-gene-2.8-mRNA-2 192 1161 +;Gap=M970
scaffold78|size742230	model_gff:maker	match	258353	258949	597	+	.	ID=scaffold78|size742230:hit:18559:4.5.0.2;Name=maker-scaffold78|size742230-exonerate_protein2genome-gene-2.8-mRNA-3;score=597
scaffold78|size742230	model_gff:maker	match_part	258353	258949	.	+	.	ID=scaffold78|size742230:hsp:36137:4.5.0.2;Parent=scaffold78|size742230:hit:18559:4.5.0.2;Target=maker-scaffold78|size742230-exonerate_protein2genome-gene-2.8-mRNA-3 1 597 +;Gap=M597
scaffold78|size742230	model_gff:maker	match	201377	202880	1413	-	.	ID=scaffold78|size742230:hit:18560:4.5.0.2;Name=maker-scaffold78|size742230-exonerate_protein2genome-gene-2.12-mRNA-1;score=1413
scaffold78|size742230	model_gff:maker	match_part	202284	202880	.	-	.	ID=scaffold78|size742230:hsp:36138:4.5.0.2;Parent=scaffold78|size742230:hit:18560:4.5.0.2;Target=maker-scaffold78|size742230-exonerate_protein2genome-gene-2.12-mRNA-1 817 1413 +;Gap=M597
scaffold78|size742230	model_gff:maker	match_part	201377	202192	.	-	.	ID=scaffold78|size742230:hsp:36139:4.5.0.2;Parent=scaffold78|size742230:hit:18560:4.5.0.2;Target=maker-scaffold78|size742230-exonerate_protein2genome-gene-2.12-mRNA-1 1 816 +;Gap=M816
scaffold78|size742230	model_gff:maker	match	202225	202464	240	-	.	ID=scaffold78|size742230:hit:18561:4.5.0.2;Name=maker-scaffold78|size742230-exonerate_protein2genome-gene-2.12-mRNA-2;score=240
scaffold78|size742230	model_gff:maker	match_part	202225	202464	.	-	.	ID=scaffold78|size742230:hsp:36140:4.5.0.2;Parent=scaffold78|size742230:hit:18561:4.5.0.2;Target=maker-scaffold78|size742230-exonerate_protein2genome-gene-2.12-mRNA-2 1 240 +;Gap=M240
scaffold78|size742230	model_gff:maker	match	202225	202449	225	-	.	ID=scaffold78|size742230:hit:18562:4.5.0.2;Name=maker-scaffold78|size742230-exonerate_protein2genome-gene-2.12-mRNA-3;score=225
scaffold78|size742230	model_gff:maker	match_part	202225	202449	.	-	.	ID=scaffold78|size742230:hsp:36141:4.5.0.2;Parent=scaffold78|size742230:hit:18562:4.5.0.2;Target=maker-scaffold78|size742230-exonerate_protein2genome-gene-2.12-mRNA-3 1 225 +;Gap=M225
scaffold78|size742230	model_gff:maker	match	202248	202373	126	-	.	ID=scaffold78|size742230:hit:18563:4.5.0.2;Name=maker-scaffold78|size742230-exonerate_protein2genome-gene-2.12-mRNA-4;score=126
scaffold78|size742230	model_gff:maker	match_part	202248	202373	.	-	.	ID=scaffold78|size742230:hsp:36142:4.5.0.2;Parent=scaffold78|size742230:hit:18563:4.5.0.2;Target=maker-scaffold78|size742230-exonerate_protein2genome-gene-2.12-mRNA-4 1 126 +;Gap=M126
scaffold78|size742230	model_gff:maker	match	276969	283051	29766	-	.	ID=scaffold78|size742230:hit:18564:4.5.0.2;Name=maker-scaffold78|size742230-exonerate_est2genome-gene-2.5-mRNA-1;score=29766
scaffold78|size742230	model_gff:maker	match_part	280511	283051	.	-	.	ID=scaffold78|size742230:hsp:36143:4.5.0.2;Parent=scaffold78|size742230:hit:18564:4.5.0.2;Target=maker-scaffold78|size742230-exonerate_est2genome-gene-2.5-mRNA-1 3463 6003 +;Gap=M2541
scaffold78|size742230	model_gff:maker	match_part	276969	280430	.	-	.	ID=scaffold78|size742230:hsp:36144:4.5.0.2;Parent=scaffold78|size742230:hit:18564:4.5.0.2;Target=maker-scaffold78|size742230-exonerate_est2genome-gene-2.5-mRNA-1 1 3462 +;Gap=M3462
scaffold78|size742230	model_gff:maker	match	274866	276491	1590	+	.	ID=scaffold78|size742230:hit:18565:4.5.0.2;Name=maker-scaffold78|size742230-exonerate_protein2genome-gene-2.9-mRNA-1;score=1590
scaffold78|size742230	model_gff:maker	match_part	274866	274905	.	+	.	ID=scaffold78|size742230:hsp:36145:4.5.0.2;Parent=scaffold78|size742230:hit:18565:4.5.0.2;Target=maker-scaffold78|size742230-exonerate_protein2genome-gene-2.9-mRNA-1 1 40 +;Gap=M40
scaffold78|size742230	model_gff:maker	match_part	274942	276491	.	+	.	ID=scaffold78|size742230:hsp:36146:4.5.0.2;Parent=scaffold78|size742230:hit:18565:4.5.0.2;Target=maker-scaffold78|size742230-exonerate_protein2genome-gene-2.9-mRNA-1 41 1590 +;Gap=M1550
scaffold78|size742230	model_gff:maker	match	275454	276491	996	+	.	ID=scaffold78|size742230:hit:18566:4.5.0.2;Name=maker-scaffold78|size742230-exonerate_protein2genome-gene-2.9-mRNA-2;score=996
scaffold78|size742230	model_gff:maker	match_part	275454	275581	.	+	.	ID=scaffold78|size742230:hsp:36147:4.5.0.2;Parent=scaffold78|size742230:hit:18566:4.5.0.2;Target=maker-scaffold78|size742230-exonerate_protein2genome-gene-2.9-mRNA-2 1 128 +;Gap=M128
scaffold78|size742230	model_gff:maker	match_part	275624	276491	.	+	.	ID=scaffold78|size742230:hsp:36148:4.5.0.2;Parent=scaffold78|size742230:hit:18566:4.5.0.2;Target=maker-scaffold78|size742230-exonerate_protein2genome-gene-2.9-mRNA-2 129 996 +;Gap=M868
scaffold78|size742230	model_gff:maker	match	274734	276491	1758	+	.	ID=scaffold78|size742230:hit:18567:4.5.0.2;Name=maker-scaffold78|size742230-exonerate_protein2genome-gene-2.9-mRNA-3;score=1758
scaffold78|size742230	model_gff:maker	match_part	274734	276491	.	+	.	ID=scaffold78|size742230:hsp:36149:4.5.0.2;Parent=scaffold78|size742230:hit:18567:4.5.0.2;Target=maker-scaffold78|size742230-exonerate_protein2genome-gene-2.9-mRNA-3 1 1758 +;Gap=M1758
scaffold78|size742230	model_gff:maker	match	274866	276491	1626	+	.	ID=scaffold78|size742230:hit:18568:4.5.0.2;Name=maker-scaffold78|size742230-exonerate_protein2genome-gene-2.9-mRNA-4;score=1626
scaffold78|size742230	model_gff:maker	match_part	274866	276491	.	+	.	ID=scaffold78|size742230:hsp:36150:4.5.0.2;Parent=scaffold78|size742230:hit:18568:4.5.0.2;Target=maker-scaffold78|size742230-exonerate_protein2genome-gene-2.9-mRNA-4 1 1626 +;Gap=M1626
scaffold78|size742230	model_gff:maker	match	274947	276491	1545	+	.	ID=scaffold78|size742230:hit:18569:4.5.0.2;Name=maker-scaffold78|size742230-exonerate_protein2genome-gene-2.9-mRNA-5;score=1545
scaffold78|size742230	model_gff:maker	match_part	274947	276491	.	+	.	ID=scaffold78|size742230:hsp:36151:4.5.0.2;Parent=scaffold78|size742230:hit:18569:4.5.0.2;Target=maker-scaffold78|size742230-exonerate_protein2genome-gene-2.9-mRNA-5 1 1545 +;Gap=M1545
scaffold78|size742230	model_gff:maker	match	274965	276491	1527	+	.	ID=scaffold78|size742230:hit:18570:4.5.0.2;Name=maker-scaffold78|size742230-exonerate_protein2genome-gene-2.9-mRNA-6;score=1527
scaffold78|size742230	model_gff:maker	match_part	274965	276491	.	+	.	ID=scaffold78|size742230:hsp:36152:4.5.0.2;Parent=scaffold78|size742230:hit:18570:4.5.0.2;Target=maker-scaffold78|size742230-exonerate_protein2genome-gene-2.9-mRNA-6 1 1527 +;Gap=M1527
scaffold78|size742230	model_gff:maker	match	275124	276491	1368	+	.	ID=scaffold78|size742230:hit:18571:4.5.0.2;Name=maker-scaffold78|size742230-exonerate_protein2genome-gene-2.9-mRNA-7;score=1368
scaffold78|size742230	model_gff:maker	match_part	275124	276491	.	+	.	ID=scaffold78|size742230:hsp:36153:4.5.0.2;Parent=scaffold78|size742230:hit:18571:4.5.0.2;Target=maker-scaffold78|size742230-exonerate_protein2genome-gene-2.9-mRNA-7 1 1368 +;Gap=M1368
scaffold78|size742230	model_gff:maker	match	275772	276491	720	+	.	ID=scaffold78|size742230:hit:18572:4.5.0.2;Name=maker-scaffold78|size742230-exonerate_protein2genome-gene-2.9-mRNA-8;score=720
scaffold78|size742230	model_gff:maker	match_part	275772	276491	.	+	.	ID=scaffold78|size742230:hsp:36154:4.5.0.2;Parent=scaffold78|size742230:hit:18572:4.5.0.2;Target=maker-scaffold78|size742230-exonerate_protein2genome-gene-2.9-mRNA-8 1 720 +;Gap=M720
scaffold78|size742230	model_gff:maker	match	275790	276491	702	+	.	ID=scaffold78|size742230:hit:18573:4.5.0.2;Name=maker-scaffold78|size742230-exonerate_protein2genome-gene-2.9-mRNA-9;score=702
scaffold78|size742230	model_gff:maker	match_part	275790	276491	.	+	.	ID=scaffold78|size742230:hsp:36155:4.5.0.2;Parent=scaffold78|size742230:hit:18573:4.5.0.2;Target=maker-scaffold78|size742230-exonerate_protein2genome-gene-2.9-mRNA-9 1 702 +;Gap=M702
scaffold78|size742230	model_gff:maker	match	275916	276491	576	+	.	ID=scaffold78|size742230:hit:18574:4.5.0.2;Name=maker-scaffold78|size742230-exonerate_protein2genome-gene-2.9-mRNA-10;score=576
scaffold78|size742230	model_gff:maker	match_part	275916	276491	.	+	.	ID=scaffold78|size742230:hsp:36156:4.5.0.2;Parent=scaffold78|size742230:hit:18574:4.5.0.2;Target=maker-scaffold78|size742230-exonerate_protein2genome-gene-2.9-mRNA-10 1 576 +;Gap=M576
scaffold78|size742230	model_gff:maker	match	276021	276491	471	+	.	ID=scaffold78|size742230:hit:18575:4.5.0.2;Name=maker-scaffold78|size742230-exonerate_protein2genome-gene-2.9-mRNA-11;score=471
scaffold78|size742230	model_gff:maker	match_part	276021	276491	.	+	.	ID=scaffold78|size742230:hsp:36157:4.5.0.2;Parent=scaffold78|size742230:hit:18575:4.5.0.2;Target=maker-scaffold78|size742230-exonerate_protein2genome-gene-2.9-mRNA-11 1 471 +;Gap=M471
scaffold78|size742230	model_gff:maker	match	276183	276491	309	+	.	ID=scaffold78|size742230:hit:18576:4.5.0.2;Name=maker-scaffold78|size742230-exonerate_protein2genome-gene-2.9-mRNA-12;score=309
scaffold78|size742230	model_gff:maker	match_part	276183	276491	.	+	.	ID=scaffold78|size742230:hsp:36158:4.5.0.2;Parent=scaffold78|size742230:hit:18576:4.5.0.2;Target=maker-scaffold78|size742230-exonerate_protein2genome-gene-2.9-mRNA-12 1 309 +;Gap=M309
scaffold78|size742230	model_gff:maker	match	275128	275214	87	+	.	ID=scaffold78|size742230:hit:18577:4.5.0.2;Name=maker-scaffold78|size742230-exonerate_protein2genome-gene-2.9-mRNA-13;score=87
scaffold78|size742230	model_gff:maker	match_part	275128	275214	.	+	.	ID=scaffold78|size742230:hsp:36159:4.5.0.2;Parent=scaffold78|size742230:hit:18577:4.5.0.2;Target=maker-scaffold78|size742230-exonerate_protein2genome-gene-2.9-mRNA-13 1 87 +;Gap=M87
scaffold78|size742230	model_gff:maker	match	232756	233838	1047	-	.	ID=scaffold78|size742230:hit:18578:4.5.0.2;Name=maker-scaffold78|size742230-exonerate_protein2genome-gene-2.14-mRNA-1;score=1047
scaffold78|size742230	model_gff:maker	match_part	233633	233838	.	-	.	ID=scaffold78|size742230:hsp:36160:4.5.0.2;Parent=scaffold78|size742230:hit:18578:4.5.0.2;Target=maker-scaffold78|size742230-exonerate_protein2genome-gene-2.14-mRNA-1 842 1047 +;Gap=M206
scaffold78|size742230	model_gff:maker	match_part	232756	233596	.	-	.	ID=scaffold78|size742230:hsp:36161:4.5.0.2;Parent=scaffold78|size742230:hit:18578:4.5.0.2;Target=maker-scaffold78|size742230-exonerate_protein2genome-gene-2.14-mRNA-1 1 841 +;Gap=M841
scaffold78|size742230	model_gff:maker	match	232756	233838	1083	-	.	ID=scaffold78|size742230:hit:18579:4.5.0.2;Name=maker-scaffold78|size742230-exonerate_protein2genome-gene-2.14-mRNA-2;score=1083
scaffold78|size742230	model_gff:maker	match_part	232756	233838	.	-	.	ID=scaffold78|size742230:hsp:36162:4.5.0.2;Parent=scaffold78|size742230:hit:18579:4.5.0.2;Target=maker-scaffold78|size742230-exonerate_protein2genome-gene-2.14-mRNA-2 1 1083 +;Gap=M1083
scaffold78|size742230	model_gff:maker	match	197422	197732	1112	+	.	ID=scaffold78|size742230:hit:18580:4.5.0.2;Name=maker-scaffold78|size742230-exonerate_est2genome-gene-2.0-mRNA-1;score=1112
scaffold78|size742230	model_gff:maker	match_part	197422	197610	.	+	.	ID=scaffold78|size742230:hsp:36163:4.5.0.2;Parent=scaffold78|size742230:hit:18580:4.5.0.2;Target=maker-scaffold78|size742230-exonerate_est2genome-gene-2.0-mRNA-1 1 189 +;Gap=M189
scaffold78|size742230	model_gff:maker	match_part	197696	197732	.	+	.	ID=scaffold78|size742230:hsp:36164:4.5.0.2;Parent=scaffold78|size742230:hit:18580:4.5.0.2;Target=maker-scaffold78|size742230-exonerate_est2genome-gene-2.0-mRNA-1 190 226 +;Gap=M37
scaffold78|size742230	model_gff:maker	match	194876	199131	3929	-	.	ID=scaffold78|size742230:hit:18581:4.5.0.2;Name=maker-scaffold78|size742230-exonerate_protein2genome-gene-2.11-mRNA-1;score=3929
scaffold78|size742230	model_gff:maker	match_part	199020	199131	.	-	.	ID=scaffold78|size742230:hsp:36165:4.5.0.2;Parent=scaffold78|size742230:hit:18581:4.5.0.2;Target=maker-scaffold78|size742230-exonerate_protein2genome-gene-2.11-mRNA-1 3818 3929 +;Gap=M112
scaffold78|size742230	model_gff:maker	match_part	198436	198993	.	-	.	ID=scaffold78|size742230:hsp:36166:4.5.0.2;Parent=scaffold78|size742230:hit:18581:4.5.0.2;Target=maker-scaffold78|size742230-exonerate_protein2genome-gene-2.11-mRNA-1 3260 3817 +;Gap=M558
scaffold78|size742230	model_gff:maker	match_part	196151	198286	.	-	.	ID=scaffold78|size742230:hsp:36167:4.5.0.2;Parent=scaffold78|size742230:hit:18581:4.5.0.2;Target=maker-scaffold78|size742230-exonerate_protein2genome-gene-2.11-mRNA-1 1124 3259 +;Gap=M2136
scaffold78|size742230	model_gff:maker	match_part	195431	196069	.	-	.	ID=scaffold78|size742230:hsp:36168:4.5.0.2;Parent=scaffold78|size742230:hit:18581:4.5.0.2;Target=maker-scaffold78|size742230-exonerate_protein2genome-gene-2.11-mRNA-1 485 1123 +;Gap=M639
scaffold78|size742230	model_gff:maker	match_part	194876	195359	.	-	.	ID=scaffold78|size742230:hsp:36169:4.5.0.2;Parent=scaffold78|size742230:hit:18581:4.5.0.2;Target=maker-scaffold78|size742230-exonerate_protein2genome-gene-2.11-mRNA-1 1 484 +;Gap=M484
scaffold78|size742230	model_gff:maker	match	199949	201325	1326	+	.	ID=scaffold78|size742230:hit:18582:4.5.0.2;Name=maker-scaffold78|size742230-exonerate_protein2genome-gene-2.6-mRNA-1;score=1326
scaffold78|size742230	model_gff:maker	match_part	199949	200063	.	+	.	ID=scaffold78|size742230:hsp:36170:4.5.0.2;Parent=scaffold78|size742230:hit:18582:4.5.0.2;Target=maker-scaffold78|size742230-exonerate_protein2genome-gene-2.6-mRNA-1 1 115 +;Gap=M115
scaffold78|size742230	model_gff:maker	match_part	200115	201325	.	+	.	ID=scaffold78|size742230:hsp:36171:4.5.0.2;Parent=scaffold78|size742230:hit:18582:4.5.0.2;Target=maker-scaffold78|size742230-exonerate_protein2genome-gene-2.6-mRNA-1 116 1326 +;Gap=M1211
scaffold78|size742230	model_gff:maker	match	200201	201325	1062	+	.	ID=scaffold78|size742230:hit:18583:4.5.0.2;Name=maker-scaffold78|size742230-exonerate_protein2genome-gene-2.6-mRNA-2;score=1062
scaffold78|size742230	model_gff:maker	match_part	200201	200926	.	+	.	ID=scaffold78|size742230:hsp:36172:4.5.0.2;Parent=scaffold78|size742230:hit:18583:4.5.0.2;Target=maker-scaffold78|size742230-exonerate_protein2genome-gene-2.6-mRNA-2 1 726 +;Gap=M726
scaffold78|size742230	model_gff:maker	match_part	200990	201325	.	+	.	ID=scaffold78|size742230:hsp:36173:4.5.0.2;Parent=scaffold78|size742230:hit:18583:4.5.0.2;Target=maker-scaffold78|size742230-exonerate_protein2genome-gene-2.6-mRNA-2 727 1062 +;Gap=M336
scaffold78|size742230	augustus_masked	match	199558	201325	0.9	+	.	ID=scaffold78|size742230:hit:18584:4.5.0.2;Name=augustus_masked-scaffold78|size742230-abinit-gene-2.32-mRNA-1
scaffold78|size742230	augustus_masked	match_part	199558	199812	0.9	+	.	ID=scaffold78|size742230:hsp:36174:4.5.0.2;Parent=scaffold78|size742230:hit:18584:4.5.0.2;Target=augustus_masked-scaffold78|size742230-abinit-gene-2.32-mRNA-1 1 255 +;Gap=M255
scaffold78|size742230	augustus_masked	match_part	199904	201325	0.9	+	.	ID=scaffold78|size742230:hsp:36175:4.5.0.2;Parent=scaffold78|size742230:hit:18584:4.5.0.2;Target=augustus_masked-scaffold78|size742230-abinit-gene-2.32-mRNA-1 256 1677 +;Gap=M1422
scaffold78|size742230	augustus_masked	match	195531	196790	0.8	-	.	ID=scaffold78|size742230:hit:18585:4.5.0.2;Name=augustus_masked-scaffold78|size742230-abinit-gene-2.33-mRNA-1
scaffold78|size742230	augustus_masked	match_part	196151	196790	0.8	-	.	ID=scaffold78|size742230:hsp:36176:4.5.0.2;Parent=scaffold78|size742230:hit:18585:4.5.0.2;Target=augustus_masked-scaffold78|size742230-abinit-gene-2.33-mRNA-1 540 1179 +;Gap=M640
scaffold78|size742230	augustus_masked	match_part	195531	196069	0.8	-	.	ID=scaffold78|size742230:hsp:36177:4.5.0.2;Parent=scaffold78|size742230:hit:18585:4.5.0.2;Target=augustus_masked-scaffold78|size742230-abinit-gene-2.33-mRNA-1 1 539 +;Gap=M539
scaffold78|size742230	augustus_masked	match	197133	197525	0.48	-	.	ID=scaffold78|size742230:hit:18586:4.5.0.2;Name=augustus_masked-scaffold78|size742230-abinit-gene-2.34-mRNA-1
scaffold78|size742230	augustus_masked	match_part	197133	197525	0.48	-	.	ID=scaffold78|size742230:hsp:36178:4.5.0.2;Parent=scaffold78|size742230:hit:18586:4.5.0.2;Target=augustus_masked-scaffold78|size742230-abinit-gene-2.34-mRNA-1 1 393 +;Gap=M393
scaffold78|size742230	augustus_masked	match	197954	198666	0.88	-	.	ID=scaffold78|size742230:hit:18587:4.5.0.2;Name=augustus_masked-scaffold78|size742230-abinit-gene-2.35-mRNA-1
scaffold78|size742230	augustus_masked	match_part	198436	198666	0.88	-	.	ID=scaffold78|size742230:hsp:36179:4.5.0.2;Parent=scaffold78|size742230:hit:18587:4.5.0.2;Target=augustus_masked-scaffold78|size742230-abinit-gene-2.35-mRNA-1 334 564 +;Gap=M231
scaffold78|size742230	augustus_masked	match_part	197954	198286	0.88	-	.	ID=scaffold78|size742230:hsp:36180:4.5.0.2;Parent=scaffold78|size742230:hit:18587:4.5.0.2;Target=augustus_masked-scaffold78|size742230-abinit-gene-2.35-mRNA-1 1 333 +;Gap=M333
scaffold78|size742230	augustus_masked	match	228630	229985	0.35	+	.	ID=scaffold78|size742230:hit:18588:4.5.0.2;Name=augustus_masked-scaffold78|size742230-abinit-gene-2.36-mRNA-1
scaffold78|size742230	augustus_masked	match_part	228630	228807	0.35	+	.	ID=scaffold78|size742230:hsp:36181:4.5.0.2;Parent=scaffold78|size742230:hit:18588:4.5.0.2;Target=augustus_masked-scaffold78|size742230-abinit-gene-2.36-mRNA-1 1 178 +;Gap=M178
scaffold78|size742230	augustus_masked	match_part	229032	229136	0.35	+	.	ID=scaffold78|size742230:hsp:36182:4.5.0.2;Parent=scaffold78|size742230:hit:18588:4.5.0.2;Target=augustus_masked-scaffold78|size742230-abinit-gene-2.36-mRNA-1 179 283 +;Gap=M105
scaffold78|size742230	augustus_masked	match_part	229237	229985	0.35	+	.	ID=scaffold78|size742230:hsp:36183:4.5.0.2;Parent=scaffold78|size742230:hit:18588:4.5.0.2;Target=augustus_masked-scaffold78|size742230-abinit-gene-2.36-mRNA-1 284 1032 +;Gap=M749
scaffold78|size742230	augustus_masked	match	231537	232089	0.86	+	.	ID=scaffold78|size742230:hit:18589:4.5.0.2;Name=augustus_masked-scaffold78|size742230-abinit-gene-2.37-mRNA-1
scaffold78|size742230	augustus_masked	match_part	231537	231833	0.86	+	.	ID=scaffold78|size742230:hsp:36184:4.5.0.2;Parent=scaffold78|size742230:hit:18589:4.5.0.2;Target=augustus_masked-scaffold78|size742230-abinit-gene-2.37-mRNA-1 1 297 +;Gap=M297
scaffold78|size742230	augustus_masked	match_part	232036	232089	0.86	+	.	ID=scaffold78|size742230:hsp:36185:4.5.0.2;Parent=scaffold78|size742230:hit:18589:4.5.0.2;Target=augustus_masked-scaffold78|size742230-abinit-gene-2.37-mRNA-1 298 351 +;Gap=M54
scaffold78|size742230	augustus_masked	match	252488	253665	0.53	+	.	ID=scaffold78|size742230:hit:18590:4.5.0.2;Name=augustus_masked-scaffold78|size742230-abinit-gene-2.38-mRNA-1
scaffold78|size742230	augustus_masked	match_part	252488	252758	0.53	+	.	ID=scaffold78|size742230:hsp:36186:4.5.0.2;Parent=scaffold78|size742230:hit:18590:4.5.0.2;Target=augustus_masked-scaffold78|size742230-abinit-gene-2.38-mRNA-1 1 271 +;Gap=M271
scaffold78|size742230	augustus_masked	match_part	252824	253665	0.53	+	.	ID=scaffold78|size742230:hsp:36187:4.5.0.2;Parent=scaffold78|size742230:hit:18590:4.5.0.2;Target=augustus_masked-scaffold78|size742230-abinit-gene-2.38-mRNA-1 272 1113 +;Gap=M842
scaffold78|size742230	augustus_masked	match	258005	262285	0.37	+	.	ID=scaffold78|size742230:hit:18591:4.5.0.2;Name=augustus_masked-scaffold78|size742230-abinit-gene-2.39-mRNA-1
scaffold78|size742230	augustus_masked	match_part	258005	258924	0.37	+	.	ID=scaffold78|size742230:hsp:36188:4.5.0.2;Parent=scaffold78|size742230:hit:18591:4.5.0.2;Target=augustus_masked-scaffold78|size742230-abinit-gene-2.39-mRNA-1 1 920 +;Gap=M920
scaffold78|size742230	augustus_masked	match_part	259029	261548	0.37	+	.	ID=scaffold78|size742230:hsp:36189:4.5.0.2;Parent=scaffold78|size742230:hit:18591:4.5.0.2;Target=augustus_masked-scaffold78|size742230-abinit-gene-2.39-mRNA-1 921 3440 +;Gap=M2520
scaffold78|size742230	augustus_masked	match_part	261641	261807	0.37	+	.	ID=scaffold78|size742230:hsp:36190:4.5.0.2;Parent=scaffold78|size742230:hit:18591:4.5.0.2;Target=augustus_masked-scaffold78|size742230-abinit-gene-2.39-mRNA-1 3441 3607 +;Gap=M167
scaffold78|size742230	augustus_masked	match_part	261885	261930	0.37	+	.	ID=scaffold78|size742230:hsp:36191:4.5.0.2;Parent=scaffold78|size742230:hit:18591:4.5.0.2;Target=augustus_masked-scaffold78|size742230-abinit-gene-2.39-mRNA-1 3608 3653 +;Gap=M46
scaffold78|size742230	augustus_masked	match_part	262006	262285	0.37	+	.	ID=scaffold78|size742230:hsp:36192:4.5.0.2;Parent=scaffold78|size742230:hit:18591:4.5.0.2;Target=augustus_masked-scaffold78|size742230-abinit-gene-2.39-mRNA-1 3654 3933 +;Gap=M280
scaffold78|size742230	augustus_masked	match	271108	279112	0.06	+	.	ID=scaffold78|size742230:hit:18592:4.5.0.2;Name=augustus_masked-scaffold78|size742230-abinit-gene-2.40-mRNA-1
scaffold78|size742230	augustus_masked	match_part	271108	271710	0.06	+	.	ID=scaffold78|size742230:hsp:36193:4.5.0.2;Parent=scaffold78|size742230:hit:18592:4.5.0.2;Target=augustus_masked-scaffold78|size742230-abinit-gene-2.40-mRNA-1 1 603 +;Gap=M603
scaffold78|size742230	augustus_masked	match_part	273441	273813	0.06	+	.	ID=scaffold78|size742230:hsp:36194:4.5.0.2;Parent=scaffold78|size742230:hit:18592:4.5.0.2;Target=augustus_masked-scaffold78|size742230-abinit-gene-2.40-mRNA-1 604 976 +;Gap=M373
scaffold78|size742230	augustus_masked	match_part	273963	274128	0.06	+	.	ID=scaffold78|size742230:hsp:36195:4.5.0.2;Parent=scaffold78|size742230:hit:18592:4.5.0.2;Target=augustus_masked-scaffold78|size742230-abinit-gene-2.40-mRNA-1 977 1142 +;Gap=M166
scaffold78|size742230	augustus_masked	match_part	274239	274684	0.06	+	.	ID=scaffold78|size742230:hsp:36196:4.5.0.2;Parent=scaffold78|size742230:hit:18592:4.5.0.2;Target=augustus_masked-scaffold78|size742230-abinit-gene-2.40-mRNA-1 1143 1588 +;Gap=M446
scaffold78|size742230	augustus_masked	match_part	274786	276378	0.06	+	.	ID=scaffold78|size742230:hsp:36197:4.5.0.2;Parent=scaffold78|size742230:hit:18592:4.5.0.2;Target=augustus_masked-scaffold78|size742230-abinit-gene-2.40-mRNA-1 1589 3181 +;Gap=M1593
scaffold78|size742230	augustus_masked	match_part	277107	279112	0.06	+	.	ID=scaffold78|size742230:hsp:36198:4.5.0.2;Parent=scaffold78|size742230:hit:18592:4.5.0.2;Target=augustus_masked-scaffold78|size742230-abinit-gene-2.40-mRNA-1 3182 5187 +;Gap=M2006
scaffold78|size742230	augustus_masked	match	286366	286659	1	+	.	ID=scaffold78|size742230:hit:18593:4.5.0.2;Name=augustus_masked-scaffold78|size742230-abinit-gene-2.41-mRNA-1
scaffold78|size742230	augustus_masked	match_part	286366	286659	1	+	.	ID=scaffold78|size742230:hsp:36199:4.5.0.2;Parent=scaffold78|size742230:hit:18593:4.5.0.2;Target=augustus_masked-scaffold78|size742230-abinit-gene-2.41-mRNA-1 1 294 +;Gap=M294
scaffold78|size742230	augustus_masked	match	201631	202716	0.33	-	.	ID=scaffold78|size742230:hit:18594:4.5.0.2;Name=augustus_masked-scaffold78|size742230-abinit-gene-2.42-mRNA-1
scaffold78|size742230	augustus_masked	match_part	202284	202716	0.33	-	.	ID=scaffold78|size742230:hsp:36200:4.5.0.2;Parent=scaffold78|size742230:hit:18594:4.5.0.2;Target=augustus_masked-scaffold78|size742230-abinit-gene-2.42-mRNA-1 384 816 +;Gap=M433
scaffold78|size742230	augustus_masked	match_part	201631	202013	0.33	-	.	ID=scaffold78|size742230:hsp:36201:4.5.0.2;Parent=scaffold78|size742230:hit:18594:4.5.0.2;Target=augustus_masked-scaffold78|size742230-abinit-gene-2.42-mRNA-1 1 383 +;Gap=M383
scaffold78|size742230	augustus_masked	match	220256	221280	0.74	-	.	ID=scaffold78|size742230:hit:18595:4.5.0.2;Name=augustus_masked-scaffold78|size742230-abinit-gene-2.43-mRNA-1
scaffold78|size742230	augustus_masked	match_part	220712	221280	0.74	-	.	ID=scaffold78|size742230:hsp:36202:4.5.0.2;Parent=scaffold78|size742230:hit:18595:4.5.0.2;Target=augustus_masked-scaffold78|size742230-abinit-gene-2.43-mRNA-1 353 921 +;Gap=M569
scaffold78|size742230	augustus_masked	match_part	220256	220607	0.74	-	.	ID=scaffold78|size742230:hsp:36203:4.5.0.2;Parent=scaffold78|size742230:hit:18595:4.5.0.2;Target=augustus_masked-scaffold78|size742230-abinit-gene-2.43-mRNA-1 1 352 +;Gap=M352
scaffold78|size742230	augustus_masked	match	230241	231023	0.99	-	.	ID=scaffold78|size742230:hit:18596:4.5.0.2;Name=augustus_masked-scaffold78|size742230-abinit-gene-2.44-mRNA-1
scaffold78|size742230	augustus_masked	match_part	230241	231023	0.99	-	.	ID=scaffold78|size742230:hsp:36204:4.5.0.2;Parent=scaffold78|size742230:hit:18596:4.5.0.2;Target=augustus_masked-scaffold78|size742230-abinit-gene-2.44-mRNA-1 1 783 +;Gap=M783
scaffold78|size742230	augustus_masked	match	232756	233838	1	-	.	ID=scaffold78|size742230:hit:18597:4.5.0.2;Name=augustus_masked-scaffold78|size742230-abinit-gene-2.45-mRNA-1
scaffold78|size742230	augustus_masked	match_part	232756	233838	1	-	.	ID=scaffold78|size742230:hsp:36205:4.5.0.2;Parent=scaffold78|size742230:hit:18597:4.5.0.2;Target=augustus_masked-scaffold78|size742230-abinit-gene-2.45-mRNA-1 1 1083 +;Gap=M1083
scaffold78|size742230	augustus_masked	match	279648	282847	0.94	-	.	ID=scaffold78|size742230:hit:18598:4.5.0.2;Name=augustus_masked-scaffold78|size742230-abinit-gene-2.46-mRNA-1
scaffold78|size742230	augustus_masked	match_part	280511	282847	0.94	-	.	ID=scaffold78|size742230:hsp:36206:4.5.0.2;Parent=scaffold78|size742230:hit:18598:4.5.0.2;Target=augustus_masked-scaffold78|size742230-abinit-gene-2.46-mRNA-1 784 3120 +;Gap=M2337
scaffold78|size742230	augustus_masked	match_part	279648	280430	0.94	-	.	ID=scaffold78|size742230:hsp:36207:4.5.0.2;Parent=scaffold78|size742230:hit:18598:4.5.0.2;Target=augustus_masked-scaffold78|size742230-abinit-gene-2.46-mRNA-1 1 783 +;Gap=M783
scaffold78|size742230	snap_masked	match	199558	201325	108.677	+	.	ID=scaffold78|size742230:hit:18599:4.5.0.2;Name=snap_masked-scaffold78|size742230-abinit-gene-2.14-mRNA-1
scaffold78|size742230	snap_masked	match_part	199558	199893	18.829	+	.	ID=scaffold78|size742230:hsp:36208:4.5.0.2;Parent=scaffold78|size742230:hit:18599:4.5.0.2;Target=snap_masked-scaffold78|size742230-abinit-gene-2.14-mRNA-1 1 336 +;Gap=M336
scaffold78|size742230	snap_masked	match_part	199904	201325	89.848	+	.	ID=scaffold78|size742230:hsp:36209:4.5.0.2;Parent=scaffold78|size742230:hit:18599:4.5.0.2;Target=snap_masked-scaffold78|size742230-abinit-gene-2.14-mRNA-1 337 1758 +;Gap=M1422
scaffold78|size742230	snap_masked	match	195249	196730	107.362	-	.	ID=scaffold78|size742230:hit:18600:4.5.0.2;Name=snap_masked-scaffold78|size742230-abinit-gene-2.15-mRNA-1
scaffold78|size742230	snap_masked	match_part	196151	196730	39.253	-	.	ID=scaffold78|size742230:hsp:36210:4.5.0.2;Parent=scaffold78|size742230:hit:18600:4.5.0.2;Target=snap_masked-scaffold78|size742230-abinit-gene-2.15-mRNA-1 720 1299 +;Gap=M580
scaffold78|size742230	snap_masked	match_part	195582	196069	40.158	-	.	ID=scaffold78|size742230:hsp:36211:4.5.0.2;Parent=scaffold78|size742230:hit:18600:4.5.0.2;Target=snap_masked-scaffold78|size742230-abinit-gene-2.15-mRNA-1 232 719 +;Gap=M488
scaffold78|size742230	snap_masked	match_part	195431	195550	18.957	-	.	ID=scaffold78|size742230:hsp:36212:4.5.0.2;Parent=scaffold78|size742230:hit:18600:4.5.0.2;Target=snap_masked-scaffold78|size742230-abinit-gene-2.15-mRNA-1 112 231 +;Gap=M120
scaffold78|size742230	snap_masked	match_part	195249	195359	8.994	-	.	ID=scaffold78|size742230:hsp:36213:4.5.0.2;Parent=scaffold78|size742230:hit:18600:4.5.0.2;Target=snap_masked-scaffold78|size742230-abinit-gene-2.15-mRNA-1 1 111 +;Gap=M111
scaffold78|size742230	snap_masked	match	197133	197525	18.623	-	.	ID=scaffold78|size742230:hit:18601:4.5.0.2;Name=snap_masked-scaffold78|size742230-abinit-gene-2.16-mRNA-1
scaffold78|size742230	snap_masked	match_part	197133	197525	18.623	-	.	ID=scaffold78|size742230:hsp:36214:4.5.0.2;Parent=scaffold78|size742230:hit:18601:4.5.0.2;Target=snap_masked-scaffold78|size742230-abinit-gene-2.16-mRNA-1 1 393 +;Gap=M393
scaffold78|size742230	snap_masked	match	197954	198666	43.718	-	.	ID=scaffold78|size742230:hit:18602:4.5.0.2;Name=snap_masked-scaffold78|size742230-abinit-gene-2.17-mRNA-1
scaffold78|size742230	snap_masked	match_part	198436	198666	12.017	-	.	ID=scaffold78|size742230:hsp:36215:4.5.0.2;Parent=scaffold78|size742230:hit:18602:4.5.0.2;Target=snap_masked-scaffold78|size742230-abinit-gene-2.17-mRNA-1 334 564 +;Gap=M231
scaffold78|size742230	snap_masked	match_part	197954	198286	31.701	-	.	ID=scaffold78|size742230:hsp:36216:4.5.0.2;Parent=scaffold78|size742230:hit:18602:4.5.0.2;Target=snap_masked-scaffold78|size742230-abinit-gene-2.17-mRNA-1 1 333 +;Gap=M333
scaffold78|size742230	snap_masked	match	201689	202039	20.872	+	.	ID=scaffold78|size742230:hit:18603:4.5.0.2;Name=snap_masked-scaffold78|size742230-abinit-gene-2.18-mRNA-1
scaffold78|size742230	snap_masked	match_part	201689	202039	20.872	+	.	ID=scaffold78|size742230:hsp:36217:4.5.0.2;Parent=scaffold78|size742230:hit:18603:4.5.0.2;Target=snap_masked-scaffold78|size742230-abinit-gene-2.18-mRNA-1 1 351 +;Gap=M351
scaffold78|size742230	snap_masked	match	228630	229985	66.192	+	.	ID=scaffold78|size742230:hit:18604:4.5.0.2;Name=snap_masked-scaffold78|size742230-abinit-gene-2.19-mRNA-1
scaffold78|size742230	snap_masked	match_part	228630	228807	9.372	+	.	ID=scaffold78|size742230:hsp:36218:4.5.0.2;Parent=scaffold78|size742230:hit:18604:4.5.0.2;Target=snap_masked-scaffold78|size742230-abinit-gene-2.19-mRNA-1 1 178 +;Gap=M178
scaffold78|size742230	snap_masked	match_part	229032	229136	17.252	+	.	ID=scaffold78|size742230:hsp:36219:4.5.0.2;Parent=scaffold78|size742230:hit:18604:4.5.0.2;Target=snap_masked-scaffold78|size742230-abinit-gene-2.19-mRNA-1 179 283 +;Gap=M105
scaffold78|size742230	snap_masked	match_part	229237	229985	39.568	+	.	ID=scaffold78|size742230:hsp:36220:4.5.0.2;Parent=scaffold78|size742230:hit:18604:4.5.0.2;Target=snap_masked-scaffold78|size742230-abinit-gene-2.19-mRNA-1 284 1032 +;Gap=M749
scaffold78|size742230	snap_masked	match	252488	253665	52.312	+	.	ID=scaffold78|size742230:hit:18605:4.5.0.2;Name=snap_masked-scaffold78|size742230-abinit-gene-2.20-mRNA-1
scaffold78|size742230	snap_masked	match_part	252488	252758	24.700	+	.	ID=scaffold78|size742230:hsp:36221:4.5.0.2;Parent=scaffold78|size742230:hit:18605:4.5.0.2;Target=snap_masked-scaffold78|size742230-abinit-gene-2.20-mRNA-1 1 271 +;Gap=M271
scaffold78|size742230	snap_masked	match_part	253181	253665	27.612	+	.	ID=scaffold78|size742230:hsp:36222:4.5.0.2;Parent=scaffold78|size742230:hit:18605:4.5.0.2;Target=snap_masked-scaffold78|size742230-abinit-gene-2.20-mRNA-1 272 756 +;Gap=M485
scaffold78|size742230	snap_masked	match	258005	262285	253.776	+	.	ID=scaffold78|size742230:hit:18606:4.5.0.2;Name=snap_masked-scaffold78|size742230-abinit-gene-2.21-mRNA-1
scaffold78|size742230	snap_masked	match_part	258005	258924	83.676	+	.	ID=scaffold78|size742230:hsp:36223:4.5.0.2;Parent=scaffold78|size742230:hit:18606:4.5.0.2;Target=snap_masked-scaffold78|size742230-abinit-gene-2.21-mRNA-1 1 920 +;Gap=M920
scaffold78|size742230	snap_masked	match_part	259029	261548	139.350	+	.	ID=scaffold78|size742230:hsp:36224:4.5.0.2;Parent=scaffold78|size742230:hit:18606:4.5.0.2;Target=snap_masked-scaffold78|size742230-abinit-gene-2.21-mRNA-1 921 3440 +;Gap=M2520
scaffold78|size742230	snap_masked	match_part	261641	261807	18.177	+	.	ID=scaffold78|size742230:hsp:36225:4.5.0.2;Parent=scaffold78|size742230:hit:18606:4.5.0.2;Target=snap_masked-scaffold78|size742230-abinit-gene-2.21-mRNA-1 3441 3607 +;Gap=M167
scaffold78|size742230	snap_masked	match_part	262023	262285	12.573	+	.	ID=scaffold78|size742230:hsp:36226:4.5.0.2;Parent=scaffold78|size742230:hit:18606:4.5.0.2;Target=snap_masked-scaffold78|size742230-abinit-gene-2.21-mRNA-1 3608 3870 +;Gap=M263
scaffold78|size742230	snap_masked	match	271108	271654	34.778	+	.	ID=scaffold78|size742230:hit:18607:4.5.0.2;Name=snap_masked-scaffold78|size742230-abinit-gene-2.22-mRNA-1
scaffold78|size742230	snap_masked	match_part	271108	271468	27.000	+	.	ID=scaffold78|size742230:hsp:36227:4.5.0.2;Parent=scaffold78|size742230:hit:18607:4.5.0.2;Target=snap_masked-scaffold78|size742230-abinit-gene-2.22-mRNA-1 1 361 +;Gap=M361
scaffold78|size742230	snap_masked	match_part	271500	271654	7.778	+	.	ID=scaffold78|size742230:hsp:36228:4.5.0.2;Parent=scaffold78|size742230:hit:18607:4.5.0.2;Target=snap_masked-scaffold78|size742230-abinit-gene-2.22-mRNA-1 362 516 +;Gap=M155
scaffold78|size742230	snap_masked	match	272683	273962	58.081	+	.	ID=scaffold78|size742230:hit:18608:4.5.0.2;Name=snap_masked-scaffold78|size742230-abinit-gene-2.23-mRNA-1
scaffold78|size742230	snap_masked	match_part	272683	273138	28.029	+	.	ID=scaffold78|size742230:hsp:36229:4.5.0.2;Parent=scaffold78|size742230:hit:18608:4.5.0.2;Target=snap_masked-scaffold78|size742230-abinit-gene-2.23-mRNA-1 1 456 +;Gap=M456
scaffold78|size742230	snap_masked	match_part	273483	273962	30.052	+	.	ID=scaffold78|size742230:hsp:36230:4.5.0.2;Parent=scaffold78|size742230:hit:18608:4.5.0.2;Target=snap_masked-scaffold78|size742230-abinit-gene-2.23-mRNA-1 457 936 +;Gap=M480
scaffold78|size742230	snap_masked	match	274028	274704	51.079	+	.	ID=scaffold78|size742230:hit:18609:4.5.0.2;Name=snap_masked-scaffold78|size742230-abinit-gene-2.24-mRNA-1
scaffold78|size742230	snap_masked	match_part	274028	274128	21.186	+	.	ID=scaffold78|size742230:hsp:36231:4.5.0.2;Parent=scaffold78|size742230:hit:18609:4.5.0.2;Target=snap_masked-scaffold78|size742230-abinit-gene-2.24-mRNA-1 1 101 +;Gap=M101
scaffold78|size742230	snap_masked	match_part	274149	274704	29.893	+	.	ID=scaffold78|size742230:hsp:36232:4.5.0.2;Parent=scaffold78|size742230:hit:18609:4.5.0.2;Target=snap_masked-scaffold78|size742230-abinit-gene-2.24-mRNA-1 102 657 +;Gap=M556
scaffold78|size742230	snap_masked	match	274965	276309	95.172	+	.	ID=scaffold78|size742230:hit:18610:4.5.0.2;Name=snap_masked-scaffold78|size742230-abinit-gene-2.25-mRNA-1
scaffold78|size742230	snap_masked	match_part	274965	276268	96.689	+	.	ID=scaffold78|size742230:hsp:36233:4.5.0.2;Parent=scaffold78|size742230:hit:18610:4.5.0.2;Target=snap_masked-scaffold78|size742230-abinit-gene-2.25-mRNA-1 1 1304 +;Gap=M1304
scaffold78|size742230	snap_masked	match_part	276291	276309	-1.517	+	.	ID=scaffold78|size742230:hsp:36234:4.5.0.2;Parent=scaffold78|size742230:hit:18610:4.5.0.2;Target=snap_masked-scaffold78|size742230-abinit-gene-2.25-mRNA-1 1305 1323 +;Gap=M19
scaffold78|size742230	snap_masked	match	277118	279112	190.664	+	.	ID=scaffold78|size742230:hit:18611:4.5.0.2;Name=snap_masked-scaffold78|size742230-abinit-gene-2.26-mRNA-1
scaffold78|size742230	snap_masked	match_part	277118	279112	190.664	+	.	ID=scaffold78|size742230:hsp:36235:4.5.0.2;Parent=scaffold78|size742230:hit:18611:4.5.0.2;Target=snap_masked-scaffold78|size742230-abinit-gene-2.26-mRNA-1 1 1995 +;Gap=M1995
scaffold78|size742230	snap_masked	match	286366	286659	41.344	+	.	ID=scaffold78|size742230:hit:18612:4.5.0.2;Name=snap_masked-scaffold78|size742230-abinit-gene-2.27-mRNA-1
scaffold78|size742230	snap_masked	match_part	286366	286659	41.344	+	.	ID=scaffold78|size742230:hsp:36236:4.5.0.2;Parent=scaffold78|size742230:hit:18612:4.5.0.2;Target=snap_masked-scaffold78|size742230-abinit-gene-2.27-mRNA-1 1 294 +;Gap=M294
scaffold78|size742230	snap_masked	match	220256	221280	28.551	-	.	ID=scaffold78|size742230:hit:18613:4.5.0.2;Name=snap_masked-scaffold78|size742230-abinit-gene-2.28-mRNA-1
scaffold78|size742230	snap_masked	match_part	220708	221280	12.728	-	.	ID=scaffold78|size742230:hsp:36237:4.5.0.2;Parent=scaffold78|size742230:hit:18613:4.5.0.2;Target=snap_masked-scaffold78|size742230-abinit-gene-2.28-mRNA-1 418 990 +;Gap=M573
scaffold78|size742230	snap_masked	match_part	220256	220672	15.823	-	.	ID=scaffold78|size742230:hsp:36238:4.5.0.2;Parent=scaffold78|size742230:hit:18613:4.5.0.2;Target=snap_masked-scaffold78|size742230-abinit-gene-2.28-mRNA-1 1 417 +;Gap=M417
scaffold78|size742230	snap_masked	match	230241	231023	63.353	-	.	ID=scaffold78|size742230:hit:18614:4.5.0.2;Name=snap_masked-scaffold78|size742230-abinit-gene-2.29-mRNA-1
scaffold78|size742230	snap_masked	match_part	230241	231023	63.353	-	.	ID=scaffold78|size742230:hsp:36239:4.5.0.2;Parent=scaffold78|size742230:hit:18614:4.5.0.2;Target=snap_masked-scaffold78|size742230-abinit-gene-2.29-mRNA-1 1 783 +;Gap=M783
scaffold78|size742230	snap_masked	match	231507	233838	73.402	-	.	ID=scaffold78|size742230:hit:18615:4.5.0.2;Name=snap_masked-scaffold78|size742230-abinit-gene-2.30-mRNA-1
scaffold78|size742230	snap_masked	match_part	232765	233838	53.593	-	.	ID=scaffold78|size742230:hsp:36240:4.5.0.2;Parent=scaffold78|size742230:hit:18615:4.5.0.2;Target=snap_masked-scaffold78|size742230-abinit-gene-2.30-mRNA-1 238 1311 +;Gap=M1074
scaffold78|size742230	snap_masked	match_part	231507	231743	19.809	-	.	ID=scaffold78|size742230:hsp:36241:4.5.0.2;Parent=scaffold78|size742230:hit:18615:4.5.0.2;Target=snap_masked-scaffold78|size742230-abinit-gene-2.30-mRNA-1 1 237 +;Gap=M237
scaffold78|size742230	snap_masked	match	279648	282847	211.217	-	.	ID=scaffold78|size742230:hit:18616:4.5.0.2;Name=snap_masked-scaffold78|size742230-abinit-gene-2.31-mRNA-1
scaffold78|size742230	snap_masked	match_part	280511	282847	157.567	-	.	ID=scaffold78|size742230:hsp:36242:4.5.0.2;Parent=scaffold78|size742230:hit:18616:4.5.0.2;Target=snap_masked-scaffold78|size742230-abinit-gene-2.31-mRNA-1 784 3120 +;Gap=M2337
scaffold78|size742230	snap_masked	match_part	279648	280430	53.650	-	.	ID=scaffold78|size742230:hsp:36243:4.5.0.2;Parent=scaffold78|size742230:hit:18616:4.5.0.2;Target=snap_masked-scaffold78|size742230-abinit-gene-2.31-mRNA-1 1 783 +;Gap=M783
###
scaffold78|size742230	maker	gene	336864	337217	.	+	.	ID=CCRYP_006913|size742230-exonerate_protein2genome-gene-3.3;Name=CCRYP_006913|size742230-exonerate_protein2genome-gene-3.3;Alias=maker-scaffold78|size742230-exonerate_protein2genome-gene-3.3;
scaffold78|size742230	maker	mRNA	336864	337217	.	+	.	ID=CCRYP_006913|size742230-exonerate_protein2genome-gene-3.3-mRNA-1;Parent=CCRYP_006913|size742230-exonerate_protein2genome-gene-3.3;Name=CCRYP_006913|size742230-exonerate_protein2genome-gene-3.3-mRNA-1;Alias=maker-scaffold78|size742230-exonerate_protein2genome-gene-3.3-mRNA-1;_AED=0.03;_QI=0|-1|0|1|-1|0|1|0|117;_eAED=-0.03;score=354;
scaffold78|size742230	maker	mRNA	336882	337217	.	+	.	ID=CCRYP_006913|size742230-exonerate_protein2genome-gene-3.3-mRNA-2;Parent=CCRYP_006913|size742230-exonerate_protein2genome-gene-3.3;Name=CCRYP_006913|size742230-exonerate_protein2genome-gene-3.3-mRNA-2;Alias=maker-scaffold78|size742230-exonerate_protein2genome-gene-3.3-mRNA-2;_AED=0.06;_QI=0|-1|0|1|-1|0|1|0|111;_eAED=-0.00;score=336;
scaffold78|size742230	maker	mRNA	336903	337217	.	+	.	ID=CCRYP_006913|size742230-exonerate_protein2genome-gene-3.3-mRNA-3;Parent=CCRYP_006913|size742230-exonerate_protein2genome-gene-3.3;Name=CCRYP_006913|size742230-exonerate_protein2genome-gene-3.3-mRNA-3;Alias=maker-scaffold78|size742230-exonerate_protein2genome-gene-3.3-mRNA-3;_AED=0.09;_QI=0|-1|0|1|-1|0|1|0|104;_eAED=0.03;score=315;
scaffold78|size742230	maker	exon	336864	337217	.	+	.	ID=CCRYP_006913-RA|size742230-exonerate_protein2genome-gene-3.3-mRNA-1:exon:1728;Parent=CCRYP_006913-RA|size742230-exonerate_protein2genome-gene-3.3-mRNA-1;
scaffold78|size742230	maker	exon	336882	337217	.	+	.	ID=CCRYP_006913-RB|size742230-exonerate_protein2genome-gene-3.3-mRNA-2:exon:1729;Parent=CCRYP_006913-RB|size742230-exonerate_protein2genome-gene-3.3-mRNA-2;
scaffold78|size742230	maker	exon	336903	337217	.	+	.	ID=CCRYP_006913-RC|size742230-exonerate_protein2genome-gene-3.3-mRNA-3:exon:1730;Parent=CCRYP_006913-RC|size742230-exonerate_protein2genome-gene-3.3-mRNA-3;
scaffold78|size742230	maker	CDS	336864	337217	.	+	0	ID=CCRYP_006913-RA|size742230-exonerate_protein2genome-gene-3.3-mRNA-1:cds;Parent=CCRYP_006913-RA|size742230-exonerate_protein2genome-gene-3.3-mRNA-1;
scaffold78|size742230	maker	CDS	336882	337217	.	+	0	ID=CCRYP_006913-RB|size742230-exonerate_protein2genome-gene-3.3-mRNA-2:cds;Parent=CCRYP_006913-RB|size742230-exonerate_protein2genome-gene-3.3-mRNA-2;
scaffold78|size742230	maker	CDS	336903	337217	.	+	0	ID=CCRYP_006913-RC|size742230-exonerate_protein2genome-gene-3.3-mRNA-3:cds;Parent=CCRYP_006913-RC|size742230-exonerate_protein2genome-gene-3.3-mRNA-3;
scaffold78|size742230	maker	gene	363581	364134	.	+	.	ID=CCRYP_006920|size742230-exonerate_est2genome-gene-3.0;Name=CCRYP_006920|size742230-exonerate_est2genome-gene-3.0;Alias=maker-scaffold78|size742230-exonerate_est2genome-gene-3.0;
scaffold78|size742230	maker	mRNA	363581	364134	.	+	.	ID=CCRYP_006920|size742230-exonerate_est2genome-gene-3.0-mRNA-1;Parent=CCRYP_006920|size742230-exonerate_est2genome-gene-3.0;Name=CCRYP_006920|size742230-exonerate_est2genome-gene-3.0-mRNA-1;Alias=maker-scaffold78|size742230-exonerate_est2genome-gene-3.0-mRNA-1;_AED=0.10;_QI=0|1|0.5|1|0|0|2|155|108;_eAED=0.10;score=482;
scaffold78|size742230	maker	exon	363581	364002	.	+	.	ID=CCRYP_006920-RA|size742230-exonerate_est2genome-gene-3.0-mRNA-1:exon:1731;Parent=CCRYP_006920-RA|size742230-exonerate_est2genome-gene-3.0-mRNA-1;
scaffold78|size742230	maker	exon	364075	364134	.	+	.	ID=CCRYP_006920-RA|size742230-exonerate_est2genome-gene-3.0-mRNA-1:exon:1732;Parent=CCRYP_006920-RA|size742230-exonerate_est2genome-gene-3.0-mRNA-1;
scaffold78|size742230	maker	CDS	363581	363907	.	+	0	ID=CCRYP_006920-RA|size742230-exonerate_est2genome-gene-3.0-mRNA-1:cds;Parent=CCRYP_006920-RA|size742230-exonerate_est2genome-gene-3.0-mRNA-1;
scaffold78|size742230	maker	three_prime_UTR	363908	364002	.	+	.	ID=CCRYP_006920-RA|size742230-exonerate_est2genome-gene-3.0-mRNA-1:three_prime_utr;Parent=CCRYP_006920-RA|size742230-exonerate_est2genome-gene-3.0-mRNA-1;
scaffold78|size742230	maker	three_prime_UTR	364075	364134	.	+	.	ID=CCRYP_006920-RA|size742230-exonerate_est2genome-gene-3.0-mRNA-1:three_prime_utr;Parent=CCRYP_006920-RA|size742230-exonerate_est2genome-gene-3.0-mRNA-1;
scaffold78|size742230	maker	gene	373362	373691	.	+	.	ID=CCRYP_006921|size742230-exonerate_protein2genome-gene-3.4;Name=CCRYP_006921|size742230-exonerate_protein2genome-gene-3.4;Alias=maker-scaffold78|size742230-exonerate_protein2genome-gene-3.4;
scaffold78|size742230	maker	mRNA	373362	373691	.	+	.	ID=CCRYP_006921|size742230-exonerate_protein2genome-gene-3.4-mRNA-1;Parent=CCRYP_006921|size742230-exonerate_protein2genome-gene-3.4;Name=CCRYP_006921|size742230-exonerate_protein2genome-gene-3.4-mRNA-1;Alias=maker-scaffold78|size742230-exonerate_protein2genome-gene-3.4-mRNA-1;_AED=0.18;_QI=0|-1|0|1|-1|0|1|0|109;_eAED=0.18;score=330;
scaffold78|size742230	maker	exon	373362	373691	.	+	.	ID=CCRYP_006921-RA|size742230-exonerate_protein2genome-gene-3.4-mRNA-1:exon:1733;Parent=CCRYP_006921-RA|size742230-exonerate_protein2genome-gene-3.4-mRNA-1;
scaffold78|size742230	maker	CDS	373362	373691	.	+	0	ID=CCRYP_006921-RA|size742230-exonerate_protein2genome-gene-3.4-mRNA-1:cds;Parent=CCRYP_006921-RA|size742230-exonerate_protein2genome-gene-3.4-mRNA-1;
scaffold78|size742230	maker	gene	309491	309739	.	+	.	ID=CCRYP_006911|size742230-processed-gene-3.0;Name=CCRYP_006911|size742230-processed-gene-3.0;Alias=snap_masked-scaffold78|size742230-processed-gene-3.0;
scaffold78|size742230	maker	mRNA	309491	309739	.	+	.	ID=CCRYP_006911|size742230-processed-gene-3.0-mRNA-1;Parent=CCRYP_006911|size742230-processed-gene-3.0;Name=CCRYP_006911|size742230-processed-gene-3.0-mRNA-1;Alias=snap_masked-scaffold78|size742230-processed-gene-3.0-mRNA-1;_AED=0.21;_QI=0|-1|0|1|-1|1|1|0|82;_eAED=0.21;
scaffold78|size742230	maker	exon	309491	309739	.	+	.	ID=CCRYP_006911-RA|size742230-processed-gene-3.0-mRNA-1:exon:1734;Parent=CCRYP_006911-RA|size742230-processed-gene-3.0-mRNA-1;
scaffold78|size742230	maker	CDS	309491	309739	.	+	0	ID=CCRYP_006911-RA|size742230-processed-gene-3.0-mRNA-1:cds;Parent=CCRYP_006911-RA|size742230-processed-gene-3.0-mRNA-1;
scaffold78|size742230	maker	gene	358421	358666	.	+	.	ID=CCRYP_006919|size742230-processed-gene-3.5;Name=CCRYP_006919|size742230-processed-gene-3.5;Alias=snap_masked-scaffold78|size742230-processed-gene-3.5;
scaffold78|size742230	maker	mRNA	358421	358666	.	+	.	ID=CCRYP_006919|size742230-processed-gene-3.5-mRNA-1;Parent=CCRYP_006919|size742230-processed-gene-3.5;Name=CCRYP_006919|size742230-processed-gene-3.5-mRNA-1;Alias=snap_masked-scaffold78|size742230-processed-gene-3.5-mRNA-1;_AED=0.41;_QI=0|-1|0|1|-1|1|1|0|81;_eAED=0.41;
scaffold78|size742230	maker	exon	358421	358666	.	+	.	ID=CCRYP_006919-RA|size742230-processed-gene-3.5-mRNA-1:exon:1735;Parent=CCRYP_006919-RA|size742230-processed-gene-3.5-mRNA-1;
scaffold78|size742230	maker	CDS	358421	358666	.	+	0	ID=CCRYP_006919-RA|size742230-processed-gene-3.5-mRNA-1:cds;Parent=CCRYP_006919-RA|size742230-processed-gene-3.5-mRNA-1;
scaffold78|size742230	maker	gene	313987	315387	.	-	.	ID=CCRYP_006912|size742230-exonerate_protein2genome-gene-3.5;Name=CCRYP_006912|size742230-exonerate_protein2genome-gene-3.5;Alias=maker-scaffold78|size742230-exonerate_protein2genome-gene-3.5;
scaffold78|size742230	maker	mRNA	313987	315387	.	-	.	ID=CCRYP_006912|size742230-exonerate_protein2genome-gene-3.5-mRNA-1;Parent=CCRYP_006912|size742230-exonerate_protein2genome-gene-3.5;Name=CCRYP_006912|size742230-exonerate_protein2genome-gene-3.5-mRNA-1;Alias=maker-scaffold78|size742230-exonerate_protein2genome-gene-3.5-mRNA-1;_AED=0.25;_QI=0|-1|0|1|-1|1|1|0|466;_eAED=0.16;score=1401;
scaffold78|size742230	maker	mRNA	313987	314916	.	-	.	ID=CCRYP_006912|size742230-exonerate_protein2genome-gene-3.5-mRNA-2;Parent=CCRYP_006912|size742230-exonerate_protein2genome-gene-3.5;Name=CCRYP_006912|size742230-exonerate_protein2genome-gene-3.5-mRNA-2;Alias=maker-scaffold78|size742230-exonerate_protein2genome-gene-3.5-mRNA-2;_AED=0.28;_QI=0|-1|0|1|-1|1|1|0|309;_eAED=0.28;score=930;
scaffold78|size742230	maker	mRNA	313987	314793	.	-	.	ID=CCRYP_006912|size742230-exonerate_protein2genome-gene-3.5-mRNA-3;Parent=CCRYP_006912|size742230-exonerate_protein2genome-gene-3.5;Name=CCRYP_006912|size742230-exonerate_protein2genome-gene-3.5-mRNA-3;Alias=maker-scaffold78|size742230-exonerate_protein2genome-gene-3.5-mRNA-3;_AED=0.31;_QI=0|-1|0|1|-1|1|1|0|268;_eAED=0.31;score=807;
scaffold78|size742230	maker	mRNA	313987	314610	.	-	.	ID=CCRYP_006912|size742230-exonerate_protein2genome-gene-3.5-mRNA-4;Parent=CCRYP_006912|size742230-exonerate_protein2genome-gene-3.5;Name=CCRYP_006912|size742230-exonerate_protein2genome-gene-3.5-mRNA-4;Alias=maker-scaffold78|size742230-exonerate_protein2genome-gene-3.5-mRNA-4;_AED=0.35;_QI=0|-1|0|1|-1|0|1|0|207;_eAED=0.35;score=624;
scaffold78|size742230	maker	mRNA	313987	314433	.	-	.	ID=CCRYP_006912|size742230-exonerate_protein2genome-gene-3.5-mRNA-5;Parent=CCRYP_006912|size742230-exonerate_protein2genome-gene-3.5;Name=CCRYP_006912|size742230-exonerate_protein2genome-gene-3.5-mRNA-5;Alias=maker-scaffold78|size742230-exonerate_protein2genome-gene-3.5-mRNA-5;_AED=0.39;_QI=0|-1|0|1|-1|0|1|0|148;_eAED=0.39;score=447;
scaffold78|size742230	maker	mRNA	313987	314259	.	-	.	ID=CCRYP_006912|size742230-exonerate_protein2genome-gene-3.5-mRNA-6;Parent=CCRYP_006912|size742230-exonerate_protein2genome-gene-3.5;Name=CCRYP_006912|size742230-exonerate_protein2genome-gene-3.5-mRNA-6;Alias=maker-scaffold78|size742230-exonerate_protein2genome-gene-3.5-mRNA-6;_AED=0.43;_QI=0|-1|0|1|-1|0|1|0|90;_eAED=0.43;score=273;
scaffold78|size742230	maker	exon	313987	314259	.	-	.	ID=CCRYP_006912-RA|size742230-exonerate_protein2genome-gene-3.5-mRNA-6:exon:1741;Parent=CCRYP_006912-RA|size742230-exonerate_protein2genome-gene-3.5-mRNA-6;
scaffold78|size742230	maker	exon	313987	314433	.	-	.	ID=CCRYP_006912-RB|size742230-exonerate_protein2genome-gene-3.5-mRNA-5:exon:1740;Parent=CCRYP_006912-RB|size742230-exonerate_protein2genome-gene-3.5-mRNA-5;
scaffold78|size742230	maker	exon	313987	314610	.	-	.	ID=CCRYP_006912-RC|size742230-exonerate_protein2genome-gene-3.5-mRNA-4:exon:1739;Parent=CCRYP_006912-RC|size742230-exonerate_protein2genome-gene-3.5-mRNA-4;
scaffold78|size742230	maker	exon	313987	314793	.	-	.	ID=CCRYP_006912-RD|size742230-exonerate_protein2genome-gene-3.5-mRNA-3:exon:1738;Parent=CCRYP_006912-RD|size742230-exonerate_protein2genome-gene-3.5-mRNA-3;
scaffold78|size742230	maker	exon	313987	314916	.	-	.	ID=CCRYP_006912-RE|size742230-exonerate_protein2genome-gene-3.5-mRNA-2:exon:1737;Parent=CCRYP_006912-RE|size742230-exonerate_protein2genome-gene-3.5-mRNA-2;
scaffold78|size742230	maker	exon	313987	315387	.	-	.	ID=CCRYP_006912-RF|size742230-exonerate_protein2genome-gene-3.5-mRNA-1:exon:1736;Parent=CCRYP_006912-RF|size742230-exonerate_protein2genome-gene-3.5-mRNA-1;
scaffold78|size742230	maker	CDS	313987	315387	.	-	0	ID=CCRYP_006912-RF|size742230-exonerate_protein2genome-gene-3.5-mRNA-1:cds;Parent=CCRYP_006912-RF|size742230-exonerate_protein2genome-gene-3.5-mRNA-1;
scaffold78|size742230	maker	CDS	313987	314916	.	-	0	ID=CCRYP_006912-RE|size742230-exonerate_protein2genome-gene-3.5-mRNA-2:cds;Parent=CCRYP_006912-RE|size742230-exonerate_protein2genome-gene-3.5-mRNA-2;
scaffold78|size742230	maker	CDS	313987	314793	.	-	0	ID=CCRYP_006912-RD|size742230-exonerate_protein2genome-gene-3.5-mRNA-3:cds;Parent=CCRYP_006912-RD|size742230-exonerate_protein2genome-gene-3.5-mRNA-3;
scaffold78|size742230	maker	CDS	313987	314610	.	-	0	ID=CCRYP_006912-RC|size742230-exonerate_protein2genome-gene-3.5-mRNA-4:cds;Parent=CCRYP_006912-RC|size742230-exonerate_protein2genome-gene-3.5-mRNA-4;
scaffold78|size742230	maker	CDS	313987	314433	.	-	0	ID=CCRYP_006912-RB|size742230-exonerate_protein2genome-gene-3.5-mRNA-5:cds;Parent=CCRYP_006912-RB|size742230-exonerate_protein2genome-gene-3.5-mRNA-5;
scaffold78|size742230	maker	CDS	313987	314259	.	-	0	ID=CCRYP_006912-RA|size742230-exonerate_protein2genome-gene-3.5-mRNA-6:cds;Parent=CCRYP_006912-RA|size742230-exonerate_protein2genome-gene-3.5-mRNA-6;
scaffold78|size742230	maker	gene	337773	337901	.	-	.	ID=CCRYP_006914|size742230-exonerate_protein2genome-gene-3.6;Name=CCRYP_006914|size742230-exonerate_protein2genome-gene-3.6;Alias=maker-scaffold78|size742230-exonerate_protein2genome-gene-3.6;
scaffold78|size742230	maker	mRNA	337773	337901	.	-	.	ID=CCRYP_006914|size742230-exonerate_protein2genome-gene-3.6-mRNA-1;Parent=CCRYP_006914|size742230-exonerate_protein2genome-gene-3.6;Name=CCRYP_006914|size742230-exonerate_protein2genome-gene-3.6-mRNA-1;Alias=maker-scaffold78|size742230-exonerate_protein2genome-gene-3.6-mRNA-1;_AED=0.37;_QI=0|-1|0|1|-1|0|1|0|42;_eAED=0.37;score=129;
scaffold78|size742230	maker	exon	337773	337901	.	-	.	ID=CCRYP_006914-RA|size742230-exonerate_protein2genome-gene-3.6-mRNA-1:exon:1742;Parent=CCRYP_006914-RA|size742230-exonerate_protein2genome-gene-3.6-mRNA-1;
scaffold78|size742230	maker	CDS	337773	337901	.	-	0	ID=CCRYP_006914-RA|size742230-exonerate_protein2genome-gene-3.6-mRNA-1:cds;Parent=CCRYP_006914-RA|size742230-exonerate_protein2genome-gene-3.6-mRNA-1;
scaffold78|size742230	maker	gene	347952	349042	.	-	.	ID=CCRYP_006917|size742230-processed-gene-3.13;Name=CCRYP_006917|size742230-processed-gene-3.13;Alias=augustus_masked-scaffold78|size742230-processed-gene-3.13;
scaffold78|size742230	maker	mRNA	347952	349042	.	-	.	ID=CCRYP_006917|size742230-processed-gene-3.13-mRNA-1;Parent=CCRYP_006917|size742230-processed-gene-3.13;Name=CCRYP_006917|size742230-processed-gene-3.13-mRNA-1;Alias=augustus_masked-scaffold78|size742230-processed-gene-3.13-mRNA-1;_AED=0.37;_QI=0|0|0|1|1|1|2|0|226;_eAED=0.37;
scaffold78|size742230	maker	exon	348710	349042	.	-	.	ID=CCRYP_006917-RA|size742230-processed-gene-3.13-mRNA-1:exon:1744;Parent=CCRYP_006917-RA|size742230-processed-gene-3.13-mRNA-1;
scaffold78|size742230	maker	exon	347952	348299	.	-	.	ID=CCRYP_006917-RA|size742230-processed-gene-3.13-mRNA-1:exon:1743;Parent=CCRYP_006917-RA|size742230-processed-gene-3.13-mRNA-1;
scaffold78|size742230	maker	CDS	348710	349042	.	-	0	ID=CCRYP_006917-RA|size742230-processed-gene-3.13-mRNA-1:cds;Parent=CCRYP_006917-RA|size742230-processed-gene-3.13-mRNA-1;
scaffold78|size742230	maker	CDS	347952	348299	.	-	0	ID=CCRYP_006917-RA|size742230-processed-gene-3.13-mRNA-1:cds;Parent=CCRYP_006917-RA|size742230-processed-gene-3.13-mRNA-1;
scaffold78|size742230	maker	gene	346128	346529	.	-	.	ID=CCRYP_006915|size742230-exonerate_protein2genome-gene-3.7;Name=CCRYP_006915|size742230-exonerate_protein2genome-gene-3.7;Alias=maker-scaffold78|size742230-exonerate_protein2genome-gene-3.7;
scaffold78|size742230	maker	mRNA	346128	346529	.	-	.	ID=CCRYP_006915|size742230-exonerate_protein2genome-gene-3.7-mRNA-1;Parent=CCRYP_006915|size742230-exonerate_protein2genome-gene-3.7;Name=CCRYP_006915|size742230-exonerate_protein2genome-gene-3.7-mRNA-1;Alias=maker-scaffold78|size742230-exonerate_protein2genome-gene-3.7-mRNA-1;_AED=0.44;_QI=0|-1|0|1|-1|0|1|0|133;_eAED=0.44;score=402;
scaffold78|size742230	maker	mRNA	346128	346379	.	-	.	ID=CCRYP_006915|size742230-exonerate_protein2genome-gene-3.7-mRNA-2;Parent=CCRYP_006915|size742230-exonerate_protein2genome-gene-3.7;Name=CCRYP_006915|size742230-exonerate_protein2genome-gene-3.7-mRNA-2;Alias=maker-scaffold78|size742230-exonerate_protein2genome-gene-3.7-mRNA-2;_AED=0.48;_QI=0|-1|0|1|-1|0|1|0|83;_eAED=0.48;score=252;
scaffold78|size742230	maker	exon	346128	346379	.	-	.	ID=CCRYP_006915-RA|size742230-exonerate_protein2genome-gene-3.7-mRNA-2:exon:1746;Parent=CCRYP_006915-RA|size742230-exonerate_protein2genome-gene-3.7-mRNA-2;
scaffold78|size742230	maker	exon	346128	346529	.	-	.	ID=CCRYP_006915-RB|size742230-exonerate_protein2genome-gene-3.7-mRNA-1:exon:1745;Parent=CCRYP_006915-RB|size742230-exonerate_protein2genome-gene-3.7-mRNA-1;
scaffold78|size742230	maker	CDS	346128	346529	.	-	0	ID=CCRYP_006915-RB|size742230-exonerate_protein2genome-gene-3.7-mRNA-1:cds;Parent=CCRYP_006915-RB|size742230-exonerate_protein2genome-gene-3.7-mRNA-1;
scaffold78|size742230	maker	CDS	346128	346379	.	-	0	ID=CCRYP_006915-RA|size742230-exonerate_protein2genome-gene-3.7-mRNA-2:cds;Parent=CCRYP_006915-RA|size742230-exonerate_protein2genome-gene-3.7-mRNA-2;
scaffold78|size742230	maker	gene	357661	358274	.	+	.	ID=CCRYP_006918|size742230-snap-gene-3.14;Name=CCRYP_006918|size742230-snap-gene-3.14;Alias=maker-scaffold78|size742230-snap-gene-3.14;
scaffold78|size742230	maker	mRNA	357661	358274	.	+	.	ID=CCRYP_006918|size742230-snap-gene-3.14-mRNA-1;Parent=CCRYP_006918|size742230-snap-gene-3.14;Name=CCRYP_006918|size742230-snap-gene-3.14-mRNA-1;Alias=maker-scaffold78|size742230-snap-gene-3.14-mRNA-1;_AED=0.30;_QI=0|0|0|1|0|0|3|0|191;_eAED=0.38;
scaffold78|size742230	maker	exon	357661	357725	.	+	.	ID=CCRYP_006918-RA|size742230-snap-gene-3.14-mRNA-1:exon:1747;Parent=CCRYP_006918-RA|size742230-snap-gene-3.14-mRNA-1;
scaffold78|size742230	maker	exon	357737	357953	.	+	.	ID=CCRYP_006918-RA|size742230-snap-gene-3.14-mRNA-1:exon:1748;Parent=CCRYP_006918-RA|size742230-snap-gene-3.14-mRNA-1;
scaffold78|size742230	maker	exon	357981	358274	.	+	.	ID=CCRYP_006918-RA|size742230-snap-gene-3.14-mRNA-1:exon:1749;Parent=CCRYP_006918-RA|size742230-snap-gene-3.14-mRNA-1;
scaffold78|size742230	maker	CDS	357661	357725	.	+	0	ID=CCRYP_006918-RA|size742230-snap-gene-3.14-mRNA-1:cds;Parent=CCRYP_006918-RA|size742230-snap-gene-3.14-mRNA-1;
scaffold78|size742230	maker	CDS	357737	357953	.	+	1	ID=CCRYP_006918-RA|size742230-snap-gene-3.14-mRNA-1:cds;Parent=CCRYP_006918-RA|size742230-snap-gene-3.14-mRNA-1;
scaffold78|size742230	maker	CDS	357981	358274	.	+	0	ID=CCRYP_006918-RA|size742230-snap-gene-3.14-mRNA-1:cds;Parent=CCRYP_006918-RA|size742230-snap-gene-3.14-mRNA-1;
scaffold78|size742230	maker	gene	346538	346988	.	-	.	ID=CCRYP_006916|size742230-snap-gene-3.15;Name=CCRYP_006916|size742230-snap-gene-3.15;Alias=maker-scaffold78|size742230-snap-gene-3.15;
scaffold78|size742230	maker	mRNA	346538	346988	.	-	.	ID=CCRYP_006916|size742230-snap-gene-3.15-mRNA-1;Parent=CCRYP_006916|size742230-snap-gene-3.15;Name=CCRYP_006916|size742230-snap-gene-3.15-mRNA-1;Alias=maker-scaffold78|size742230-snap-gene-3.15-mRNA-1;_AED=0.41;_QI=0|0|0|1|0|0|2|0|148;_eAED=0.42;
scaffold78|size742230	maker	exon	346893	346988	.	-	.	ID=CCRYP_006916-RA|size742230-snap-gene-3.15-mRNA-1:exon:1751;Parent=CCRYP_006916-RA|size742230-snap-gene-3.15-mRNA-1;
scaffold78|size742230	maker	exon	346538	346888	.	-	.	ID=CCRYP_006916-RA|size742230-snap-gene-3.15-mRNA-1:exon:1750;Parent=CCRYP_006916-RA|size742230-snap-gene-3.15-mRNA-1;
scaffold78|size742230	maker	CDS	346893	346988	.	-	0	ID=CCRYP_006916-RA|size742230-snap-gene-3.15-mRNA-1:cds;Parent=CCRYP_006916-RA|size742230-snap-gene-3.15-mRNA-1;
scaffold78|size742230	maker	CDS	346538	346888	.	-	0	ID=CCRYP_006916-RA|size742230-snap-gene-3.15-mRNA-1:cds;Parent=CCRYP_006916-RA|size742230-snap-gene-3.15-mRNA-1;
scaffold78|size742230	model_gff:maker	match	363581	364134	482	+	.	ID=scaffold78|size742230:hit:18617:4.5.0.3;Name=maker-scaffold78|size742230-exonerate_est2genome-gene-3.0-mRNA-1;score=482
scaffold78|size742230	model_gff:maker	match_part	363581	364002	.	+	.	ID=scaffold78|size742230:hsp:36244:4.5.0.3;Parent=scaffold78|size742230:hit:18617:4.5.0.3;Target=maker-scaffold78|size742230-exonerate_est2genome-gene-3.0-mRNA-1 1 422 +;Gap=M422
scaffold78|size742230	model_gff:maker	match_part	364075	364134	.	+	.	ID=scaffold78|size742230:hsp:36245:4.5.0.3;Parent=scaffold78|size742230:hit:18617:4.5.0.3;Target=maker-scaffold78|size742230-exonerate_est2genome-gene-3.0-mRNA-1 423 482 +;Gap=M60
scaffold78|size742230	model_gff:maker	match	313987	315387	1401	-	.	ID=scaffold78|size742230:hit:18618:4.5.0.3;Name=maker-scaffold78|size742230-exonerate_protein2genome-gene-3.5-mRNA-1;score=1401
scaffold78|size742230	model_gff:maker	match_part	313987	315387	.	-	.	ID=scaffold78|size742230:hsp:36246:4.5.0.3;Parent=scaffold78|size742230:hit:18618:4.5.0.3;Target=maker-scaffold78|size742230-exonerate_protein2genome-gene-3.5-mRNA-1 1 1401 +;Gap=M1401
scaffold78|size742230	model_gff:maker	match	313987	314916	930	-	.	ID=scaffold78|size742230:hit:18619:4.5.0.3;Name=maker-scaffold78|size742230-exonerate_protein2genome-gene-3.5-mRNA-2;score=930
scaffold78|size742230	model_gff:maker	match_part	313987	314916	.	-	.	ID=scaffold78|size742230:hsp:36247:4.5.0.3;Parent=scaffold78|size742230:hit:18619:4.5.0.3;Target=maker-scaffold78|size742230-exonerate_protein2genome-gene-3.5-mRNA-2 1 930 +;Gap=M930
scaffold78|size742230	model_gff:maker	match	313987	314793	807	-	.	ID=scaffold78|size742230:hit:18620:4.5.0.3;Name=maker-scaffold78|size742230-exonerate_protein2genome-gene-3.5-mRNA-3;score=807
scaffold78|size742230	model_gff:maker	match_part	313987	314793	.	-	.	ID=scaffold78|size742230:hsp:36248:4.5.0.3;Parent=scaffold78|size742230:hit:18620:4.5.0.3;Target=maker-scaffold78|size742230-exonerate_protein2genome-gene-3.5-mRNA-3 1 807 +;Gap=M807
scaffold78|size742230	model_gff:maker	match	313987	314610	624	-	.	ID=scaffold78|size742230:hit:18621:4.5.0.3;Name=maker-scaffold78|size742230-exonerate_protein2genome-gene-3.5-mRNA-4;score=624
scaffold78|size742230	model_gff:maker	match_part	313987	314610	.	-	.	ID=scaffold78|size742230:hsp:36249:4.5.0.3;Parent=scaffold78|size742230:hit:18621:4.5.0.3;Target=maker-scaffold78|size742230-exonerate_protein2genome-gene-3.5-mRNA-4 1 624 +;Gap=M624
scaffold78|size742230	model_gff:maker	match	313987	314433	447	-	.	ID=scaffold78|size742230:hit:18622:4.5.0.3;Name=maker-scaffold78|size742230-exonerate_protein2genome-gene-3.5-mRNA-5;score=447
scaffold78|size742230	model_gff:maker	match_part	313987	314433	.	-	.	ID=scaffold78|size742230:hsp:36250:4.5.0.3;Parent=scaffold78|size742230:hit:18622:4.5.0.3;Target=maker-scaffold78|size742230-exonerate_protein2genome-gene-3.5-mRNA-5 1 447 +;Gap=M447
scaffold78|size742230	model_gff:maker	match	313987	314259	273	-	.	ID=scaffold78|size742230:hit:18623:4.5.0.3;Name=maker-scaffold78|size742230-exonerate_protein2genome-gene-3.5-mRNA-6;score=273
scaffold78|size742230	model_gff:maker	match_part	313987	314259	.	-	.	ID=scaffold78|size742230:hsp:36251:4.5.0.3;Parent=scaffold78|size742230:hit:18623:4.5.0.3;Target=maker-scaffold78|size742230-exonerate_protein2genome-gene-3.5-mRNA-6 1 273 +;Gap=M273
scaffold78|size742230	model_gff:maker	match	346128	346529	402	-	.	ID=scaffold78|size742230:hit:18624:4.5.0.3;Name=maker-scaffold78|size742230-exonerate_protein2genome-gene-3.7-mRNA-1;score=402
scaffold78|size742230	model_gff:maker	match_part	346128	346529	.	-	.	ID=scaffold78|size742230:hsp:36252:4.5.0.3;Parent=scaffold78|size742230:hit:18624:4.5.0.3;Target=maker-scaffold78|size742230-exonerate_protein2genome-gene-3.7-mRNA-1 1 402 +;Gap=M402
scaffold78|size742230	model_gff:maker	match	346128	346379	252	-	.	ID=scaffold78|size742230:hit:18625:4.5.0.3;Name=maker-scaffold78|size742230-exonerate_protein2genome-gene-3.7-mRNA-2;score=252
scaffold78|size742230	model_gff:maker	match_part	346128	346379	.	-	.	ID=scaffold78|size742230:hsp:36253:4.5.0.3;Parent=scaffold78|size742230:hit:18625:4.5.0.3;Target=maker-scaffold78|size742230-exonerate_protein2genome-gene-3.7-mRNA-2 1 252 +;Gap=M252
scaffold78|size742230	model_gff:maker	match	336864	337217	354	+	.	ID=scaffold78|size742230:hit:18626:4.5.0.3;Name=maker-scaffold78|size742230-exonerate_protein2genome-gene-3.3-mRNA-1;score=354
scaffold78|size742230	model_gff:maker	match_part	336864	337217	.	+	.	ID=scaffold78|size742230:hsp:36254:4.5.0.3;Parent=scaffold78|size742230:hit:18626:4.5.0.3;Target=maker-scaffold78|size742230-exonerate_protein2genome-gene-3.3-mRNA-1 1 354 +;Gap=M354
scaffold78|size742230	model_gff:maker	match	336882	337217	336	+	.	ID=scaffold78|size742230:hit:18627:4.5.0.3;Name=maker-scaffold78|size742230-exonerate_protein2genome-gene-3.3-mRNA-2;score=336
scaffold78|size742230	model_gff:maker	match_part	336882	337217	.	+	.	ID=scaffold78|size742230:hsp:36255:4.5.0.3;Parent=scaffold78|size742230:hit:18627:4.5.0.3;Target=maker-scaffold78|size742230-exonerate_protein2genome-gene-3.3-mRNA-2 1 336 +;Gap=M336
scaffold78|size742230	model_gff:maker	match	336903	337217	315	+	.	ID=scaffold78|size742230:hit:18628:4.5.0.3;Name=maker-scaffold78|size742230-exonerate_protein2genome-gene-3.3-mRNA-3;score=315
scaffold78|size742230	model_gff:maker	match_part	336903	337217	.	+	.	ID=scaffold78|size742230:hsp:36256:4.5.0.3;Parent=scaffold78|size742230:hit:18628:4.5.0.3;Target=maker-scaffold78|size742230-exonerate_protein2genome-gene-3.3-mRNA-3 1 315 +;Gap=M315
scaffold78|size742230	model_gff:maker	match	373362	373691	330	+	.	ID=scaffold78|size742230:hit:18629:4.5.0.3;Name=maker-scaffold78|size742230-exonerate_protein2genome-gene-3.4-mRNA-1;score=330
scaffold78|size742230	model_gff:maker	match_part	373362	373691	.	+	.	ID=scaffold78|size742230:hsp:36257:4.5.0.3;Parent=scaffold78|size742230:hit:18629:4.5.0.3;Target=maker-scaffold78|size742230-exonerate_protein2genome-gene-3.4-mRNA-1 1 330 +;Gap=M330
scaffold78|size742230	model_gff:maker	match	337773	337901	129	-	.	ID=scaffold78|size742230:hit:18630:4.5.0.3;Name=maker-scaffold78|size742230-exonerate_protein2genome-gene-3.6-mRNA-1;score=129
scaffold78|size742230	model_gff:maker	match_part	337773	337901	.	-	.	ID=scaffold78|size742230:hsp:36258:4.5.0.3;Parent=scaffold78|size742230:hit:18630:4.5.0.3;Target=maker-scaffold78|size742230-exonerate_protein2genome-gene-3.6-mRNA-1 1 129 +;Gap=M129
scaffold78|size742230	augustus_masked	match	342461	342880	0.99	+	.	ID=scaffold78|size742230:hit:18631:4.5.0.3;Name=augustus_masked-scaffold78|size742230-abinit-gene-3.10-mRNA-1
scaffold78|size742230	augustus_masked	match_part	342461	342880	0.99	+	.	ID=scaffold78|size742230:hsp:36259:4.5.0.3;Parent=scaffold78|size742230:hit:18631:4.5.0.3;Target=augustus_masked-scaffold78|size742230-abinit-gene-3.10-mRNA-1 1 420 +;Gap=M420
scaffold78|size742230	augustus_masked	match	356613	357661	0.47	+	.	ID=scaffold78|size742230:hit:18632:4.5.0.3;Name=augustus_masked-scaffold78|size742230-abinit-gene-3.11-mRNA-1
scaffold78|size742230	augustus_masked	match_part	356613	356734	0.47	+	.	ID=scaffold78|size742230:hsp:36260:4.5.0.3;Parent=scaffold78|size742230:hit:18632:4.5.0.3;Target=augustus_masked-scaffold78|size742230-abinit-gene-3.11-mRNA-1 1 122 +;Gap=M122
scaffold78|size742230	augustus_masked	match_part	357274	357661	0.47	+	.	ID=scaffold78|size742230:hsp:36261:4.5.0.3;Parent=scaffold78|size742230:hit:18632:4.5.0.3;Target=augustus_masked-scaffold78|size742230-abinit-gene-3.11-mRNA-1 123 510 +;Gap=M388
scaffold78|size742230	augustus_masked	match	313987	314793	0.83	-	.	ID=scaffold78|size742230:hit:18633:4.5.0.3;Name=augustus_masked-scaffold78|size742230-abinit-gene-3.12-mRNA-1
scaffold78|size742230	augustus_masked	match_part	313987	314793	0.83	-	.	ID=scaffold78|size742230:hsp:36262:4.5.0.3;Parent=scaffold78|size742230:hit:18633:4.5.0.3;Target=augustus_masked-scaffold78|size742230-abinit-gene-3.12-mRNA-1 1 807 +;Gap=M807
scaffold78|size742230	augustus_masked	match	347952	349042	0.72	-	.	ID=scaffold78|size742230:hit:18634:4.5.0.3;Name=augustus_masked-scaffold78|size742230-abinit-gene-3.13-mRNA-1
scaffold78|size742230	augustus_masked	match_part	348710	349042	0.72	-	.	ID=scaffold78|size742230:hsp:36263:4.5.0.3;Parent=scaffold78|size742230:hit:18634:4.5.0.3;Target=augustus_masked-scaffold78|size742230-abinit-gene-3.13-mRNA-1 349 681 +;Gap=M333
scaffold78|size742230	augustus_masked	match_part	347952	348299	0.72	-	.	ID=scaffold78|size742230:hsp:36264:4.5.0.3;Parent=scaffold78|size742230:hit:18634:4.5.0.3;Target=augustus_masked-scaffold78|size742230-abinit-gene-3.13-mRNA-1 1 348 +;Gap=M348
scaffold78|size742230	snap_masked	match	309491	309739	16.285	+	.	ID=scaffold78|size742230:hit:18635:4.5.0.3;Name=snap_masked-scaffold78|size742230-abinit-gene-3.0-mRNA-1
scaffold78|size742230	snap_masked	match_part	309491	309739	16.285	+	.	ID=scaffold78|size742230:hsp:36265:4.5.0.3;Parent=scaffold78|size742230:hit:18635:4.5.0.3;Target=snap_masked-scaffold78|size742230-abinit-gene-3.0-mRNA-1 1 249 +;Gap=M249
scaffold78|size742230	snap_masked	match	323626	324126	25.864	+	.	ID=scaffold78|size742230:hit:18636:4.5.0.3;Name=snap_masked-scaffold78|size742230-abinit-gene-3.1-mRNA-1
scaffold78|size742230	snap_masked	match_part	323626	324126	25.864	+	.	ID=scaffold78|size742230:hsp:36266:4.5.0.3;Parent=scaffold78|size742230:hit:18636:4.5.0.3;Target=snap_masked-scaffold78|size742230-abinit-gene-3.1-mRNA-1 1 501 +;Gap=M501
scaffold78|size742230	snap_masked	match	342461	342880	35.722	+	.	ID=scaffold78|size742230:hit:18637:4.5.0.3;Name=snap_masked-scaffold78|size742230-abinit-gene-3.2-mRNA-1
scaffold78|size742230	snap_masked	match_part	342461	342880	35.722	+	.	ID=scaffold78|size742230:hsp:36267:4.5.0.3;Parent=scaffold78|size742230:hit:18637:4.5.0.3;Target=snap_masked-scaffold78|size742230-abinit-gene-3.2-mRNA-1 1 420 +;Gap=M420
scaffold78|size742230	snap_masked	match	343305	343835	19.616	+	.	ID=scaffold78|size742230:hit:18638:4.5.0.3;Name=snap_masked-scaffold78|size742230-abinit-gene-3.3-mRNA-1
scaffold78|size742230	snap_masked	match_part	343305	343835	19.616	+	.	ID=scaffold78|size742230:hsp:36268:4.5.0.3;Parent=scaffold78|size742230:hit:18638:4.5.0.3;Target=snap_masked-scaffold78|size742230-abinit-gene-3.3-mRNA-1 1 531 +;Gap=M531
scaffold78|size742230	snap_masked	match	357332	357661	16.904	+	.	ID=scaffold78|size742230:hit:18639:4.5.0.3;Name=snap_masked-scaffold78|size742230-abinit-gene-3.4-mRNA-1
scaffold78|size742230	snap_masked	match_part	357332	357661	16.904	+	.	ID=scaffold78|size742230:hsp:36269:4.5.0.3;Parent=scaffold78|size742230:hit:18639:4.5.0.3;Target=snap_masked-scaffold78|size742230-abinit-gene-3.4-mRNA-1 1 330 +;Gap=M330
scaffold78|size742230	snap_masked	match	358421	358666	10.242	+	.	ID=scaffold78|size742230:hit:18640:4.5.0.3;Name=snap_masked-scaffold78|size742230-abinit-gene-3.5-mRNA-1
scaffold78|size742230	snap_masked	match_part	358421	358666	10.242	+	.	ID=scaffold78|size742230:hsp:36270:4.5.0.3;Parent=scaffold78|size742230:hit:18640:4.5.0.3;Target=snap_masked-scaffold78|size742230-abinit-gene-3.5-mRNA-1 1 246 +;Gap=M246
scaffold78|size742230	snap_masked	match	384574	384960	18.871	+	.	ID=scaffold78|size742230:hit:18641:4.5.0.3;Name=snap_masked-scaffold78|size742230-abinit-gene-3.6-mRNA-1
scaffold78|size742230	snap_masked	match_part	384574	384960	18.871	+	.	ID=scaffold78|size742230:hsp:36271:4.5.0.3;Parent=scaffold78|size742230:hit:18641:4.5.0.3;Target=snap_masked-scaffold78|size742230-abinit-gene-3.6-mRNA-1 1 387 +;Gap=M387
scaffold78|size742230	snap_masked	match	385037	385321	17.611	+	.	ID=scaffold78|size742230:hit:18642:4.5.0.3;Name=snap_masked-scaffold78|size742230-abinit-gene-3.7-mRNA-1
scaffold78|size742230	snap_masked	match_part	385037	385321	17.611	+	.	ID=scaffold78|size742230:hsp:36272:4.5.0.3;Parent=scaffold78|size742230:hit:18642:4.5.0.3;Target=snap_masked-scaffold78|size742230-abinit-gene-3.7-mRNA-1 1 285 +;Gap=M285
scaffold78|size742230	snap_masked	match	313987	314793	49.217	-	.	ID=scaffold78|size742230:hit:18643:4.5.0.3;Name=snap_masked-scaffold78|size742230-abinit-gene-3.8-mRNA-1
scaffold78|size742230	snap_masked	match_part	313987	314793	49.217	-	.	ID=scaffold78|size742230:hsp:36273:4.5.0.3;Parent=scaffold78|size742230:hit:18643:4.5.0.3;Target=snap_masked-scaffold78|size742230-abinit-gene-3.8-mRNA-1 1 807 +;Gap=M807
scaffold78|size742230	snap_masked	match	347952	349042	10.51	-	.	ID=scaffold78|size742230:hit:18644:4.5.0.3;Name=snap_masked-scaffold78|size742230-abinit-gene-3.9-mRNA-1
scaffold78|size742230	snap_masked	match_part	348746	349042	0.036	-	.	ID=scaffold78|size742230:hsp:36274:4.5.0.3;Parent=scaffold78|size742230:hit:18644:4.5.0.3;Target=snap_masked-scaffold78|size742230-abinit-gene-3.9-mRNA-1 349 645 +;Gap=M297
scaffold78|size742230	snap_masked	match_part	347952	348299	10.474	-	.	ID=scaffold78|size742230:hsp:36275:4.5.0.3;Parent=scaffold78|size742230:hit:18644:4.5.0.3;Target=snap_masked-scaffold78|size742230-abinit-gene-3.9-mRNA-1 1 348 +;Gap=M348
###
scaffold78|size742230	maker	gene	399663	406887	.	+	.	ID=CCRYP_006923|size742230-snap-gene-4.43;Name=CCRYP_006923|size742230-snap-gene-4.43;Alias=maker-scaffold78|size742230-snap-gene-4.43;
scaffold78|size742230	maker	mRNA	399663	406887	.	+	.	ID=CCRYP_006923|size742230-snap-gene-4.43-mRNA-1;Parent=CCRYP_006923|size742230-snap-gene-4.43;Name=CCRYP_006923|size742230-snap-gene-4.43-mRNA-1;Alias=maker-scaffold78|size742230-snap-gene-4.43-mRNA-1;_AED=0.02;_QI=2384|1|1|1|0.75|0.6|5|2340|703;_eAED=0.02;
scaffold78|size742230	maker	mRNA	406187	406680	.	+	.	ID=CCRYP_006923|size742230-snap-gene-4.43-mRNA-2;Parent=CCRYP_006923|size742230-snap-gene-4.43;Name=CCRYP_006923|size742230-snap-gene-4.43-mRNA-2;Alias=maker-scaffold78|size742230-snap-gene-4.43-mRNA-2;_AED=0.47;_QI=0|0|0|1|0|0|2|0|149;_eAED=1.00;
scaffold78|size742230	maker	exon	399663	401596	.	+	.	ID=CCRYP_006923-RA|size742230-snap-gene-4.43-mRNA-1:exon:1752;Parent=CCRYP_006923-RA|size742230-snap-gene-4.43-mRNA-1;
scaffold78|size742230	maker	exon	401681	402809	.	+	.	ID=CCRYP_006923-RA|size742230-snap-gene-4.43-mRNA-1:exon:1753;Parent=CCRYP_006923-RA|size742230-snap-gene-4.43-mRNA-1;
scaffold78|size742230	maker	exon	402902	403185	.	+	.	ID=CCRYP_006923-RA|size742230-snap-gene-4.43-mRNA-1:exon:1754;Parent=CCRYP_006923-RA|size742230-snap-gene-4.43-mRNA-1;
scaffold78|size742230	maker	exon	403296	403580	.	+	.	ID=CCRYP_006923-RA|size742230-snap-gene-4.43-mRNA-1:exon:1755;Parent=CCRYP_006923-RA|size742230-snap-gene-4.43-mRNA-1;
scaffold78|size742230	maker	exon	403684	406887	.	+	.	ID=CCRYP_006923-RA|size742230-snap-gene-4.43-mRNA-1:exon:1756;Parent=CCRYP_006923-RA|size742230-snap-gene-4.43-mRNA-1;
scaffold78|size742230	maker	exon	406187	406606	.	+	.	ID=CCRYP_006923-RB|size742230-snap-gene-4.43-mRNA-2:exon:1757;Parent=CCRYP_006923-RB|size742230-snap-gene-4.43-mRNA-2;
scaffold78|size742230	maker	exon	406651	406680	.	+	.	ID=CCRYP_006923-RB|size742230-snap-gene-4.43-mRNA-2:exon:1758;Parent=CCRYP_006923-RB|size742230-snap-gene-4.43-mRNA-2;
scaffold78|size742230	maker	five_prime_UTR	399663	401596	.	+	.	ID=CCRYP_006923-RA|size742230-snap-gene-4.43-mRNA-1:five_prime_utr;Parent=CCRYP_006923-RA|size742230-snap-gene-4.43-mRNA-1;
scaffold78|size742230	maker	five_prime_UTR	401681	402130	.	+	.	ID=CCRYP_006923-RA|size742230-snap-gene-4.43-mRNA-1:five_prime_utr;Parent=CCRYP_006923-RA|size742230-snap-gene-4.43-mRNA-1;
scaffold78|size742230	maker	CDS	402131	402809	.	+	0	ID=CCRYP_006923-RA|size742230-snap-gene-4.43-mRNA-1:cds;Parent=CCRYP_006923-RA|size742230-snap-gene-4.43-mRNA-1;
scaffold78|size742230	maker	CDS	402902	403185	.	+	2	ID=CCRYP_006923-RA|size742230-snap-gene-4.43-mRNA-1:cds;Parent=CCRYP_006923-RA|size742230-snap-gene-4.43-mRNA-1;
scaffold78|size742230	maker	CDS	403296	403580	.	+	0	ID=CCRYP_006923-RA|size742230-snap-gene-4.43-mRNA-1:cds;Parent=CCRYP_006923-RA|size742230-snap-gene-4.43-mRNA-1;
scaffold78|size742230	maker	CDS	403684	404547	.	+	0	ID=CCRYP_006923-RA|size742230-snap-gene-4.43-mRNA-1:cds;Parent=CCRYP_006923-RA|size742230-snap-gene-4.43-mRNA-1;
scaffold78|size742230	maker	three_prime_UTR	404548	406887	.	+	.	ID=CCRYP_006923-RA|size742230-snap-gene-4.43-mRNA-1:three_prime_utr;Parent=CCRYP_006923-RA|size742230-snap-gene-4.43-mRNA-1;
scaffold78|size742230	maker	CDS	406187	406606	.	+	0	ID=CCRYP_006923-RB|size742230-snap-gene-4.43-mRNA-2:cds;Parent=CCRYP_006923-RB|size742230-snap-gene-4.43-mRNA-2;
scaffold78|size742230	maker	CDS	406651	406680	.	+	0	ID=CCRYP_006923-RB|size742230-snap-gene-4.43-mRNA-2:cds;Parent=CCRYP_006923-RB|size742230-snap-gene-4.43-mRNA-2;
scaffold78|size742230	maker	gene	429867	432066	.	+	.	ID=CCRYP_006930|size742230-exonerate_est2genome-gene-4.10;Name=CCRYP_006930|size742230-exonerate_est2genome-gene-4.10;Alias=maker-scaffold78|size742230-exonerate_est2genome-gene-4.10;
scaffold78|size742230	maker	mRNA	429867	432066	.	+	.	ID=CCRYP_006930|size742230-exonerate_est2genome-gene-4.10-mRNA-1;Parent=CCRYP_006930|size742230-exonerate_est2genome-gene-4.10;Name=CCRYP_006930|size742230-exonerate_est2genome-gene-4.10-mRNA-1;Alias=maker-scaffold78|size742230-exonerate_est2genome-gene-4.10-mRNA-1;_AED=0.03;_QI=289|1|1|1|0|0|2|218|530;_eAED=0.03;score=10429;
scaffold78|size742230	maker	exon	429867	431912	.	+	.	ID=CCRYP_006930-RA|size742230-exonerate_est2genome-gene-4.10-mRNA-1:exon:1759;Parent=CCRYP_006930-RA|size742230-exonerate_est2genome-gene-4.10-mRNA-1;
scaffold78|size742230	maker	exon	432013	432066	.	+	.	ID=CCRYP_006930-RA|size742230-exonerate_est2genome-gene-4.10-mRNA-1:exon:1760;Parent=CCRYP_006930-RA|size742230-exonerate_est2genome-gene-4.10-mRNA-1;
scaffold78|size742230	maker	five_prime_UTR	429867	430155	.	+	.	ID=CCRYP_006930-RA|size742230-exonerate_est2genome-gene-4.10-mRNA-1:five_prime_utr;Parent=CCRYP_006930-RA|size742230-exonerate_est2genome-gene-4.10-mRNA-1;
scaffold78|size742230	maker	CDS	430156	431748	.	+	0	ID=CCRYP_006930-RA|size742230-exonerate_est2genome-gene-4.10-mRNA-1:cds;Parent=CCRYP_006930-RA|size742230-exonerate_est2genome-gene-4.10-mRNA-1;
scaffold78|size742230	maker	three_prime_UTR	431749	431912	.	+	.	ID=CCRYP_006930-RA|size742230-exonerate_est2genome-gene-4.10-mRNA-1:three_prime_utr;Parent=CCRYP_006930-RA|size742230-exonerate_est2genome-gene-4.10-mRNA-1;
scaffold78|size742230	maker	three_prime_UTR	432013	432066	.	+	.	ID=CCRYP_006930-RA|size742230-exonerate_est2genome-gene-4.10-mRNA-1:three_prime_utr;Parent=CCRYP_006930-RA|size742230-exonerate_est2genome-gene-4.10-mRNA-1;
scaffold78|size742230	maker	gene	445278	447739	.	+	.	ID=CCRYP_006933|size742230-snap-gene-4.48;Name=CCRYP_006933|size742230-snap-gene-4.48;Alias=maker-scaffold78|size742230-snap-gene-4.48;
scaffold78|size742230	maker	mRNA	445278	447739	.	+	.	ID=CCRYP_006933|size742230-snap-gene-4.48-mRNA-1;Parent=CCRYP_006933|size742230-snap-gene-4.48;Name=CCRYP_006933|size742230-snap-gene-4.48-mRNA-1;Alias=maker-scaffold78|size742230-snap-gene-4.48-mRNA-1;_AED=0.39;_QI=0|0|0|1|0|0|2|0|200;_eAED=0.55;
scaffold78|size742230	maker	mRNA	445278	447135	.	+	.	ID=CCRYP_006933|size742230-snap-gene-4.48-mRNA-2;Parent=CCRYP_006933|size742230-snap-gene-4.48;Name=CCRYP_006933|size742230-snap-gene-4.48-mRNA-2;Alias=maker-scaffold78|size742230-snap-gene-4.48-mRNA-2;_AED=0.26;_QI=0|1|0.5|1|0|0|2|886|156;_eAED=0.26;
scaffold78|size742230	maker	exon	445278	445724	.	+	.	ID=CCRYP_006933-RB|size742230-snap-gene-4.48-mRNA-1:exon:1761;Parent=CCRYP_006933-RB|size742230-snap-gene-4.48-mRNA-1,CCRYP_006933-RB|size742230-snap-gene-4.48-mRNA-2;
scaffold78|size742230	maker	exon	447584	447739	.	+	.	ID=CCRYP_006933-RB|size742230-snap-gene-4.48-mRNA-1:exon:1762;Parent=CCRYP_006933-RB|size742230-snap-gene-4.48-mRNA-1;
scaffold78|size742230	maker	exon	446226	447135	.	+	.	ID=CCRYP_006933-RA|size742230-snap-gene-4.48-mRNA-2:exon:1763;Parent=CCRYP_006933-RA|size742230-snap-gene-4.48-mRNA-2;
scaffold78|size742230	maker	CDS	445278	445724	.	+	0	ID=CCRYP_006933-RB|size742230-snap-gene-4.48-mRNA-1:cds;Parent=CCRYP_006933-RB|size742230-snap-gene-4.48-mRNA-1;
scaffold78|size742230	maker	CDS	447584	447739	.	+	0	ID=CCRYP_006933-RB|size742230-snap-gene-4.48-mRNA-1:cds;Parent=CCRYP_006933-RB|size742230-snap-gene-4.48-mRNA-1;
scaffold78|size742230	maker	CDS	445278	445724	.	+	0	ID=CCRYP_006933-RA|size742230-snap-gene-4.48-mRNA-2:cds;Parent=CCRYP_006933-RA|size742230-snap-gene-4.48-mRNA-2;
scaffold78|size742230	maker	CDS	446226	446249	.	+	0	ID=CCRYP_006933-RA|size742230-snap-gene-4.48-mRNA-2:cds;Parent=CCRYP_006933-RA|size742230-snap-gene-4.48-mRNA-2;
scaffold78|size742230	maker	three_prime_UTR	446250	447135	.	+	.	ID=CCRYP_006933-RA|size742230-snap-gene-4.48-mRNA-2:three_prime_utr;Parent=CCRYP_006933-RA|size742230-snap-gene-4.48-mRNA-2;
scaffold78|size742230	maker	gene	413335	414337	.	+	.	ID=CCRYP_006926|size742230-exonerate_protein2genome-gene-4.1;Name=CCRYP_006926|size742230-exonerate_protein2genome-gene-4.1;Alias=maker-scaffold78|size742230-exonerate_protein2genome-gene-4.1;
scaffold78|size742230	maker	mRNA	413335	414337	.	+	.	ID=CCRYP_006926|size742230-exonerate_protein2genome-gene-4.1-mRNA-1;Parent=CCRYP_006926|size742230-exonerate_protein2genome-gene-4.1;Name=CCRYP_006926|size742230-exonerate_protein2genome-gene-4.1-mRNA-1;Alias=maker-scaffold78|size742230-exonerate_protein2genome-gene-4.1-mRNA-1;_AED=0.36;_QI=0|0|0|1|0|0|2|0|314;_eAED=0.36;score=945;
scaffold78|size742230	maker	mRNA	413636	414337	.	+	.	ID=CCRYP_006926|size742230-exonerate_protein2genome-gene-4.1-mRNA-2;Parent=CCRYP_006926|size742230-exonerate_protein2genome-gene-4.1;Name=CCRYP_006926|size742230-exonerate_protein2genome-gene-4.1-mRNA-2;Alias=maker-scaffold78|size742230-exonerate_protein2genome-gene-4.1-mRNA-2;_AED=0.40;_QI=0|-1|0|1|-1|1|1|0|233;_eAED=0.40;score=702;
scaffold78|size742230	maker	mRNA	413657	414337	.	+	.	ID=CCRYP_006926|size742230-exonerate_protein2genome-gene-4.1-mRNA-3;Parent=CCRYP_006926|size742230-exonerate_protein2genome-gene-4.1;Name=CCRYP_006926|size742230-exonerate_protein2genome-gene-4.1-mRNA-3;Alias=maker-scaffold78|size742230-exonerate_protein2genome-gene-4.1-mRNA-3;_AED=0.40;_QI=0|-1|0|1|-1|1|1|0|226;_eAED=0.40;score=681;
scaffold78|size742230	maker	mRNA	413867	414337	.	+	.	ID=CCRYP_006926|size742230-exonerate_protein2genome-gene-4.1-mRNA-4;Parent=CCRYP_006926|size742230-exonerate_protein2genome-gene-4.1;Name=CCRYP_006926|size742230-exonerate_protein2genome-gene-4.1-mRNA-4;Alias=maker-scaffold78|size742230-exonerate_protein2genome-gene-4.1-mRNA-4;_AED=0.43;_QI=0|-1|0|1|-1|1|1|0|156;_eAED=0.43;score=471;
scaffold78|size742230	maker	mRNA	414017	414337	.	+	.	ID=CCRYP_006926|size742230-exonerate_protein2genome-gene-4.1-mRNA-5;Parent=CCRYP_006926|size742230-exonerate_protein2genome-gene-4.1;Name=CCRYP_006926|size742230-exonerate_protein2genome-gene-4.1-mRNA-5;Alias=maker-scaffold78|size742230-exonerate_protein2genome-gene-4.1-mRNA-5;_AED=0.45;_QI=0|-1|0|1|-1|1|1|0|106;_eAED=0.45;score=321;
scaffold78|size742230	maker	exon	413335	413422	.	+	.	ID=CCRYP_006926-RA|size742230-exonerate_protein2genome-gene-4.1-mRNA-1:exon:1764;Parent=CCRYP_006926-RA|size742230-exonerate_protein2genome-gene-4.1-mRNA-1;
scaffold78|size742230	maker	exon	413481	414337	.	+	.	ID=CCRYP_006926-RA|size742230-exonerate_protein2genome-gene-4.1-mRNA-1:exon:1765;Parent=CCRYP_006926-RA|size742230-exonerate_protein2genome-gene-4.1-mRNA-1;
scaffold78|size742230	maker	exon	413636	414337	.	+	.	ID=CCRYP_006926-RB|size742230-exonerate_protein2genome-gene-4.1-mRNA-2:exon:1766;Parent=CCRYP_006926-RB|size742230-exonerate_protein2genome-gene-4.1-mRNA-2;
scaffold78|size742230	maker	exon	413657	414337	.	+	.	ID=CCRYP_006926-RC|size742230-exonerate_protein2genome-gene-4.1-mRNA-3:exon:1767;Parent=CCRYP_006926-RC|size742230-exonerate_protein2genome-gene-4.1-mRNA-3;
scaffold78|size742230	maker	exon	413867	414337	.	+	.	ID=CCRYP_006926-RD|size742230-exonerate_protein2genome-gene-4.1-mRNA-4:exon:1768;Parent=CCRYP_006926-RD|size742230-exonerate_protein2genome-gene-4.1-mRNA-4;
scaffold78|size742230	maker	exon	414017	414337	.	+	.	ID=CCRYP_006926-RE|size742230-exonerate_protein2genome-gene-4.1-mRNA-5:exon:1769;Parent=CCRYP_006926-RE|size742230-exonerate_protein2genome-gene-4.1-mRNA-5;
scaffold78|size742230	maker	CDS	413335	413422	.	+	0	ID=CCRYP_006926-RA|size742230-exonerate_protein2genome-gene-4.1-mRNA-1:cds;Parent=CCRYP_006926-RA|size742230-exonerate_protein2genome-gene-4.1-mRNA-1;
scaffold78|size742230	maker	CDS	413481	414337	.	+	2	ID=CCRYP_006926-RA|size742230-exonerate_protein2genome-gene-4.1-mRNA-1:cds;Parent=CCRYP_006926-RA|size742230-exonerate_protein2genome-gene-4.1-mRNA-1;
scaffold78|size742230	maker	CDS	413636	414337	.	+	0	ID=CCRYP_006926-RB|size742230-exonerate_protein2genome-gene-4.1-mRNA-2:cds;Parent=CCRYP_006926-RB|size742230-exonerate_protein2genome-gene-4.1-mRNA-2;
scaffold78|size742230	maker	CDS	413657	414337	.	+	0	ID=CCRYP_006926-RC|size742230-exonerate_protein2genome-gene-4.1-mRNA-3:cds;Parent=CCRYP_006926-RC|size742230-exonerate_protein2genome-gene-4.1-mRNA-3;
scaffold78|size742230	maker	CDS	413867	414337	.	+	0	ID=CCRYP_006926-RD|size742230-exonerate_protein2genome-gene-4.1-mRNA-4:cds;Parent=CCRYP_006926-RD|size742230-exonerate_protein2genome-gene-4.1-mRNA-4;
scaffold78|size742230	maker	CDS	414017	414337	.	+	0	ID=CCRYP_006926-RE|size742230-exonerate_protein2genome-gene-4.1-mRNA-5:cds;Parent=CCRYP_006926-RE|size742230-exonerate_protein2genome-gene-4.1-mRNA-5;
scaffold78|size742230	maker	gene	411352	412745	.	+	.	ID=CCRYP_006925|size742230-processed-gene-4.25;Name=CCRYP_006925|size742230-processed-gene-4.25;Alias=snap_masked-scaffold78|size742230-processed-gene-4.25;
scaffold78|size742230	maker	mRNA	411352	412745	.	+	.	ID=CCRYP_006925|size742230-processed-gene-4.25-mRNA-1;Parent=CCRYP_006925|size742230-processed-gene-4.25;Name=CCRYP_006925|size742230-processed-gene-4.25-mRNA-1;Alias=snap_masked-scaffold78|size742230-processed-gene-4.25-mRNA-1;_AED=0.38;_QI=0|0|0|1|1|1|2|0|264;_eAED=0.38;
scaffold78|size742230	maker	exon	411352	411512	.	+	.	ID=CCRYP_006925-RA|size742230-processed-gene-4.25-mRNA-1:exon:1770;Parent=CCRYP_006925-RA|size742230-processed-gene-4.25-mRNA-1;
scaffold78|size742230	maker	exon	412112	412745	.	+	.	ID=CCRYP_006925-RA|size742230-processed-gene-4.25-mRNA-1:exon:1771;Parent=CCRYP_006925-RA|size742230-processed-gene-4.25-mRNA-1;
scaffold78|size742230	maker	CDS	411352	411512	.	+	0	ID=CCRYP_006925-RA|size742230-processed-gene-4.25-mRNA-1:cds;Parent=CCRYP_006925-RA|size742230-processed-gene-4.25-mRNA-1;
scaffold78|size742230	maker	CDS	412112	412745	.	+	1	ID=CCRYP_006925-RA|size742230-processed-gene-4.25-mRNA-1:cds;Parent=CCRYP_006925-RA|size742230-processed-gene-4.25-mRNA-1;
scaffold78|size742230	maker	gene	439491	439784	.	+	.	ID=CCRYP_006931|size742230-exonerate_est2genome-gene-4.11;Name=CCRYP_006931|size742230-exonerate_est2genome-gene-4.11;Alias=maker-scaffold78|size742230-exonerate_est2genome-gene-4.11;
scaffold78|size742230	maker	mRNA	439491	439784	.	+	.	ID=CCRYP_006931|size742230-exonerate_est2genome-gene-4.11-mRNA-1;Parent=CCRYP_006931|size742230-exonerate_est2genome-gene-4.11;Name=CCRYP_006931|size742230-exonerate_est2genome-gene-4.11-mRNA-1;Alias=maker-scaffold78|size742230-exonerate_est2genome-gene-4.11-mRNA-1;_AED=0.41;_QI=15|-1|0|1|-1|0|1|0|93;_eAED=0.41;score=294;
scaffold78|size742230	maker	exon	439491	439784	.	+	.	ID=CCRYP_006931-RA|size742230-exonerate_est2genome-gene-4.11-mRNA-1:exon:1772;Parent=CCRYP_006931-RA|size742230-exonerate_est2genome-gene-4.11-mRNA-1;
scaffold78|size742230	maker	five_prime_UTR	439491	439505	.	+	.	ID=CCRYP_006931-RA|size742230-exonerate_est2genome-gene-4.11-mRNA-1:five_prime_utr;Parent=CCRYP_006931-RA|size742230-exonerate_est2genome-gene-4.11-mRNA-1;
scaffold78|size742230	maker	CDS	439506	439784	.	+	0	ID=CCRYP_006931-RA|size742230-exonerate_est2genome-gene-4.11-mRNA-1:cds;Parent=CCRYP_006931-RA|size742230-exonerate_est2genome-gene-4.11-mRNA-1;
scaffold78|size742230	maker	gene	471897	472400	.	+	.	ID=CCRYP_006935|size742230-processed-gene-4.31;Name=CCRYP_006935|size742230-processed-gene-4.31;Alias=snap_masked-scaffold78|size742230-processed-gene-4.31;
scaffold78|size742230	maker	mRNA	471897	472400	.	+	.	ID=CCRYP_006935|size742230-processed-gene-4.31-mRNA-1;Parent=CCRYP_006935|size742230-processed-gene-4.31;Name=CCRYP_006935|size742230-processed-gene-4.31-mRNA-1;Alias=snap_masked-scaffold78|size742230-processed-gene-4.31-mRNA-1;_AED=0.45;_QI=0|-1|0|1|-1|1|1|0|167;_eAED=0.45;
scaffold78|size742230	maker	exon	471897	472400	.	+	.	ID=CCRYP_006935-RA|size742230-processed-gene-4.31-mRNA-1:exon:1773;Parent=CCRYP_006935-RA|size742230-processed-gene-4.31-mRNA-1;
scaffold78|size742230	maker	CDS	471897	472400	.	+	0	ID=CCRYP_006935-RA|size742230-processed-gene-4.31-mRNA-1:cds;Parent=CCRYP_006935-RA|size742230-processed-gene-4.31-mRNA-1;
scaffold78|size742230	maker	gene	399663	406887	.	-	.	ID=CCRYP_006924|size742230-snap-gene-4.50;Name=CCRYP_006924|size742230-snap-gene-4.50;Alias=maker-scaffold78|size742230-snap-gene-4.50;
scaffold78|size742230	maker	mRNA	399663	406887	.	-	.	ID=CCRYP_006924|size742230-snap-gene-4.50-mRNA-1;Parent=CCRYP_006924|size742230-snap-gene-4.50;Name=CCRYP_006924|size742230-snap-gene-4.50-mRNA-1;Alias=maker-scaffold78|size742230-snap-gene-4.50-mRNA-1;_AED=0.01;_QI=4791|1|1|1|0.33|0.25|4|613|507;_eAED=0.01;
scaffold78|size742230	maker	exon	399663	401596	.	-	.	ID=CCRYP_006924-RA|size742230-snap-gene-4.50-mRNA-1:exon:1777;Parent=CCRYP_006924-RA|size742230-snap-gene-4.50-mRNA-1;
scaffold78|size742230	maker	exon	401681	403185	.	-	.	ID=CCRYP_006924-RA|size742230-snap-gene-4.50-mRNA-1:exon:1776;Parent=CCRYP_006924-RA|size742230-snap-gene-4.50-mRNA-1;
scaffold78|size742230	maker	exon	403296	403580	.	-	.	ID=CCRYP_006924-RA|size742230-snap-gene-4.50-mRNA-1:exon:1775;Parent=CCRYP_006924-RA|size742230-snap-gene-4.50-mRNA-1;
scaffold78|size742230	maker	exon	403684	406887	.	-	.	ID=CCRYP_006924-RA|size742230-snap-gene-4.50-mRNA-1:exon:1774;Parent=CCRYP_006924-RA|size742230-snap-gene-4.50-mRNA-1;
scaffold78|size742230	maker	five_prime_UTR	403684	406887	.	-	.	ID=CCRYP_006924-RA|size742230-snap-gene-4.50-mRNA-1:five_prime_utr;Parent=CCRYP_006924-RA|size742230-snap-gene-4.50-mRNA-1;
scaffold78|size742230	maker	five_prime_UTR	403296	403580	.	-	.	ID=CCRYP_006924-RA|size742230-snap-gene-4.50-mRNA-1:five_prime_utr;Parent=CCRYP_006924-RA|size742230-snap-gene-4.50-mRNA-1;
scaffold78|size742230	maker	five_prime_UTR	401884	403185	.	-	.	ID=CCRYP_006924-RA|size742230-snap-gene-4.50-mRNA-1:five_prime_utr;Parent=CCRYP_006924-RA|size742230-snap-gene-4.50-mRNA-1;
scaffold78|size742230	maker	CDS	401681	401883	.	-	0	ID=CCRYP_006924-RA|size742230-snap-gene-4.50-mRNA-1:cds;Parent=CCRYP_006924-RA|size742230-snap-gene-4.50-mRNA-1;
scaffold78|size742230	maker	CDS	400276	401596	.	-	1	ID=CCRYP_006924-RA|size742230-snap-gene-4.50-mRNA-1:cds;Parent=CCRYP_006924-RA|size742230-snap-gene-4.50-mRNA-1;
scaffold78|size742230	maker	three_prime_UTR	399663	400275	.	-	.	ID=CCRYP_006924-RA|size742230-snap-gene-4.50-mRNA-1:three_prime_utr;Parent=CCRYP_006924-RA|size742230-snap-gene-4.50-mRNA-1;
scaffold78|size742230	maker	gene	422372	425781	.	-	.	ID=CCRYP_006927|size742230-snap-gene-4.51;Name=CCRYP_006927|size742230-snap-gene-4.51;Alias=maker-scaffold78|size742230-snap-gene-4.51;
scaffold78|size742230	maker	mRNA	422372	425781	.	-	.	ID=CCRYP_006927|size742230-snap-gene-4.51-mRNA-1;Parent=CCRYP_006927|size742230-snap-gene-4.51;Name=CCRYP_006927|size742230-snap-gene-4.51-mRNA-1;Alias=maker-scaffold78|size742230-snap-gene-4.51-mRNA-1;_AED=0.01;_QI=369|1|1|1|1|1|2|1739|403;_eAED=0.01;
scaffold78|size742230	maker	exon	422372	425197	.	-	.	ID=CCRYP_006927-RA|size742230-snap-gene-4.51-mRNA-1:exon:1779;Parent=CCRYP_006927-RA|size742230-snap-gene-4.51-mRNA-1;
scaffold78|size742230	maker	exon	425288	425781	.	-	.	ID=CCRYP_006927-RA|size742230-snap-gene-4.51-mRNA-1:exon:1778;Parent=CCRYP_006927-RA|size742230-snap-gene-4.51-mRNA-1;
scaffold78|size742230	maker	five_prime_UTR	425413	425781	.	-	.	ID=CCRYP_006927-RA|size742230-snap-gene-4.51-mRNA-1:five_prime_utr;Parent=CCRYP_006927-RA|size742230-snap-gene-4.51-mRNA-1;
scaffold78|size742230	maker	CDS	425288	425412	.	-	0	ID=CCRYP_006927-RA|size742230-snap-gene-4.51-mRNA-1:cds;Parent=CCRYP_006927-RA|size742230-snap-gene-4.51-mRNA-1;
scaffold78|size742230	maker	CDS	424111	425197	.	-	1	ID=CCRYP_006927-RA|size742230-snap-gene-4.51-mRNA-1:cds;Parent=CCRYP_006927-RA|size742230-snap-gene-4.51-mRNA-1;
scaffold78|size742230	maker	three_prime_UTR	422372	424110	.	-	.	ID=CCRYP_006927-RA|size742230-snap-gene-4.51-mRNA-1:three_prime_utr;Parent=CCRYP_006927-RA|size742230-snap-gene-4.51-mRNA-1;
scaffold78|size742230	maker	gene	452709	457180	.	-	.	ID=CCRYP_006934|size742230-augustus-gene-4.6;Name=CCRYP_006934|size742230-augustus-gene-4.6;Alias=maker-scaffold78|size742230-augustus-gene-4.6;
scaffold78|size742230	maker	mRNA	452709	457180	.	-	.	ID=CCRYP_006934|size742230-augustus-gene-4.6-mRNA-1;Parent=CCRYP_006934|size742230-augustus-gene-4.6;Name=CCRYP_006934|size742230-augustus-gene-4.6-mRNA-1;Alias=maker-scaffold78|size742230-augustus-gene-4.6-mRNA-1;_AED=0.04;_QI=1461|1|1|1|0.8|0.5|6|448|689;_eAED=0.04;
scaffold78|size742230	maker	mRNA	452709	457180	.	-	.	ID=CCRYP_006934|size742230-augustus-gene-4.6-mRNA-2;Parent=CCRYP_006934|size742230-augustus-gene-4.6;Name=CCRYP_006934|size742230-augustus-gene-4.6-mRNA-2;Alias=maker-scaffold78|size742230-augustus-gene-4.6-mRNA-2;_AED=0.03;_QI=361|1|1|1|0.75|0.2|5|3027|224;_eAED=0.03;
scaffold78|size742230	maker	mRNA	452709	457180	.	-	.	ID=CCRYP_006934|size742230-augustus-gene-4.6-mRNA-3;Parent=CCRYP_006934|size742230-augustus-gene-4.6;Name=CCRYP_006934|size742230-augustus-gene-4.6-mRNA-3;Alias=maker-scaffold78|size742230-augustus-gene-4.6-mRNA-3;_AED=0.03;_QI=1461|1|1|1|1|0.8|5|526|689;_eAED=0.03;
scaffold78|size742230	maker	mRNA	452709	457180	.	-	.	ID=CCRYP_006934|size742230-augustus-gene-4.6-mRNA-4;Parent=CCRYP_006934|size742230-augustus-gene-4.6;Name=CCRYP_006934|size742230-augustus-gene-4.6-mRNA-4;Alias=maker-scaffold78|size742230-augustus-gene-4.6-mRNA-4;_AED=0.02;_QI=361|1|1|1|1|0.5|4|3105|224;_eAED=0.02;
scaffold78|size742230	maker	mRNA	452709	457180	.	-	.	ID=CCRYP_006934|size742230-augustus-gene-4.6-mRNA-5;Parent=CCRYP_006934|size742230-augustus-gene-4.6;Name=CCRYP_006934|size742230-augustus-gene-4.6-mRNA-5;Alias=maker-scaffold78|size742230-augustus-gene-4.6-mRNA-5;_AED=0.02;_QI=1530|1|1|1|1|1|4|526|689;_eAED=0.02;
scaffold78|size742230	maker	exon	455351	457180	.	-	.	ID=CCRYP_006934-RD|size742230-augustus-gene-4.6-mRNA-5:exon:1788;Parent=CCRYP_006934-RD|size742230-augustus-gene-4.6-mRNA-5;
scaffold78|size742230	maker	exon	452709	453663	.	-	.	ID=CCRYP_006934-RC|size742230-augustus-gene-4.6-mRNA-3:exon:1787;Parent=CCRYP_006934-RC|size742230-augustus-gene-4.6-mRNA-3,CCRYP_006934-RC|size742230-augustus-gene-4.6-mRNA-4,CCRYP_006934-RC|size742230-augustus-gene-4.6-mRNA-5;
scaffold78|size742230	maker	exon	453781	455205	.	-	.	ID=CCRYP_006934-RA|size742230-augustus-gene-4.6-mRNA-2:exon:1786;Parent=CCRYP_006934-RA|size742230-augustus-gene-4.6-mRNA-2,CCRYP_006934-RA|size742230-augustus-gene-4.6-mRNA-4;
scaffold78|size742230	maker	exon	452709	453100	.	-	.	ID=CCRYP_006934-RE|size742230-augustus-gene-4.6-mRNA-1:exon:1785;Parent=CCRYP_006934-RE|size742230-augustus-gene-4.6-mRNA-1,CCRYP_006934-RE|size742230-augustus-gene-4.6-mRNA-2;
scaffold78|size742230	maker	exon	453179	453663	.	-	.	ID=CCRYP_006934-RE|size742230-augustus-gene-4.6-mRNA-1:exon:1784;Parent=CCRYP_006934-RE|size742230-augustus-gene-4.6-mRNA-1,CCRYP_006934-RE|size742230-augustus-gene-4.6-mRNA-2;
scaffold78|size742230	maker	exon	453781	454301	.	-	.	ID=CCRYP_006934-RE|size742230-augustus-gene-4.6-mRNA-1:exon:1783;Parent=CCRYP_006934-RE|size742230-augustus-gene-4.6-mRNA-1,CCRYP_006934-RE|size742230-augustus-gene-4.6-mRNA-3,CCRYP_006934-RE|size742230-augustus-gene-4.6-mRNA-5;
scaffold78|size742230	maker	exon	454386	455205	.	-	.	ID=CCRYP_006934-RE|size742230-augustus-gene-4.6-mRNA-1:exon:1782;Parent=CCRYP_006934-RE|size742230-augustus-gene-4.6-mRNA-1,CCRYP_006934-RE|size742230-augustus-gene-4.6-mRNA-3,CCRYP_006934-RE|size742230-augustus-gene-4.6-mRNA-5;
scaffold78|size742230	maker	exon	455351	456309	.	-	.	ID=CCRYP_006934-RE|size742230-augustus-gene-4.6-mRNA-1:exon:1781;Parent=CCRYP_006934-RE|size742230-augustus-gene-4.6-mRNA-1,CCRYP_006934-RE|size742230-augustus-gene-4.6-mRNA-2,CCRYP_006934-RE|size742230-augustus-gene-4.6-mRNA-3,CCRYP_006934-RE|size742230-augustus-gene-4.6-mRNA-4;
scaffold78|size742230	maker	exon	456379	457180	.	-	.	ID=CCRYP_006934-RE|size742230-augustus-gene-4.6-mRNA-1:exon:1780;Parent=CCRYP_006934-RE|size742230-augustus-gene-4.6-mRNA-1,CCRYP_006934-RE|size742230-augustus-gene-4.6-mRNA-2,CCRYP_006934-RE|size742230-augustus-gene-4.6-mRNA-3,CCRYP_006934-RE|size742230-augustus-gene-4.6-mRNA-4;
scaffold78|size742230	maker	five_prime_UTR	456379	457180	.	-	.	ID=CCRYP_006934-RE|size742230-augustus-gene-4.6-mRNA-1:five_prime_utr;Parent=CCRYP_006934-RE|size742230-augustus-gene-4.6-mRNA-1;
scaffold78|size742230	maker	five_prime_UTR	455651	456309	.	-	.	ID=CCRYP_006934-RE|size742230-augustus-gene-4.6-mRNA-1:five_prime_utr;Parent=CCRYP_006934-RE|size742230-augustus-gene-4.6-mRNA-1;
scaffold78|size742230	maker	CDS	455351	455650	.	-	0	ID=CCRYP_006934-RE|size742230-augustus-gene-4.6-mRNA-1:cds;Parent=CCRYP_006934-RE|size742230-augustus-gene-4.6-mRNA-1;
scaffold78|size742230	maker	CDS	454386	455205	.	-	0	ID=CCRYP_006934-RE|size742230-augustus-gene-4.6-mRNA-1:cds;Parent=CCRYP_006934-RE|size742230-augustus-gene-4.6-mRNA-1;
scaffold78|size742230	maker	CDS	453781	454301	.	-	2	ID=CCRYP_006934-RE|size742230-augustus-gene-4.6-mRNA-1:cds;Parent=CCRYP_006934-RE|size742230-augustus-gene-4.6-mRNA-1;
scaffold78|size742230	maker	CDS	453235	453663	.	-	0	ID=CCRYP_006934-RE|size742230-augustus-gene-4.6-mRNA-1:cds;Parent=CCRYP_006934-RE|size742230-augustus-gene-4.6-mRNA-1;
scaffold78|size742230	maker	three_prime_UTR	453179	453234	.	-	.	ID=CCRYP_006934-RE|size742230-augustus-gene-4.6-mRNA-1:three_prime_utr;Parent=CCRYP_006934-RE|size742230-augustus-gene-4.6-mRNA-1;
scaffold78|size742230	maker	three_prime_UTR	452709	453100	.	-	.	ID=CCRYP_006934-RE|size742230-augustus-gene-4.6-mRNA-1:three_prime_utr;Parent=CCRYP_006934-RE|size742230-augustus-gene-4.6-mRNA-1;
scaffold78|size742230	maker	five_prime_UTR	456820	457180	.	-	.	ID=CCRYP_006934-RA|size742230-augustus-gene-4.6-mRNA-2:five_prime_utr;Parent=CCRYP_006934-RA|size742230-augustus-gene-4.6-mRNA-2;
scaffold78|size742230	maker	CDS	456379	456819	.	-	0	ID=CCRYP_006934-RA|size742230-augustus-gene-4.6-mRNA-2:cds;Parent=CCRYP_006934-RA|size742230-augustus-gene-4.6-mRNA-2;
scaffold78|size742230	maker	CDS	456076	456309	.	-	0	ID=CCRYP_006934-RA|size742230-augustus-gene-4.6-mRNA-2:cds;Parent=CCRYP_006934-RA|size742230-augustus-gene-4.6-mRNA-2;
scaffold78|size742230	maker	three_prime_UTR	455351	456075	.	-	.	ID=CCRYP_006934-RA|size742230-augustus-gene-4.6-mRNA-2:three_prime_utr;Parent=CCRYP_006934-RA|size742230-augustus-gene-4.6-mRNA-2;
scaffold78|size742230	maker	three_prime_UTR	453781	455205	.	-	.	ID=CCRYP_006934-RA|size742230-augustus-gene-4.6-mRNA-2:three_prime_utr;Parent=CCRYP_006934-RA|size742230-augustus-gene-4.6-mRNA-2;
scaffold78|size742230	maker	three_prime_UTR	453179	453663	.	-	.	ID=CCRYP_006934-RA|size742230-augustus-gene-4.6-mRNA-2:three_prime_utr;Parent=CCRYP_006934-RA|size742230-augustus-gene-4.6-mRNA-2;
scaffold78|size742230	maker	three_prime_UTR	452709	453100	.	-	.	ID=CCRYP_006934-RA|size742230-augustus-gene-4.6-mRNA-2:three_prime_utr;Parent=CCRYP_006934-RA|size742230-augustus-gene-4.6-mRNA-2;
scaffold78|size742230	maker	five_prime_UTR	456379	457180	.	-	.	ID=CCRYP_006934-RC|size742230-augustus-gene-4.6-mRNA-3:five_prime_utr;Parent=CCRYP_006934-RC|size742230-augustus-gene-4.6-mRNA-3;
scaffold78|size742230	maker	five_prime_UTR	455651	456309	.	-	.	ID=CCRYP_006934-RC|size742230-augustus-gene-4.6-mRNA-3:five_prime_utr;Parent=CCRYP_006934-RC|size742230-augustus-gene-4.6-mRNA-3;
scaffold78|size742230	maker	CDS	455351	455650	.	-	0	ID=CCRYP_006934-RC|size742230-augustus-gene-4.6-mRNA-3:cds;Parent=CCRYP_006934-RC|size742230-augustus-gene-4.6-mRNA-3;
scaffold78|size742230	maker	CDS	454386	455205	.	-	0	ID=CCRYP_006934-RC|size742230-augustus-gene-4.6-mRNA-3:cds;Parent=CCRYP_006934-RC|size742230-augustus-gene-4.6-mRNA-3;
scaffold78|size742230	maker	CDS	453781	454301	.	-	2	ID=CCRYP_006934-RC|size742230-augustus-gene-4.6-mRNA-3:cds;Parent=CCRYP_006934-RC|size742230-augustus-gene-4.6-mRNA-3;
scaffold78|size742230	maker	CDS	453235	453663	.	-	0	ID=CCRYP_006934-RC|size742230-augustus-gene-4.6-mRNA-3:cds;Parent=CCRYP_006934-RC|size742230-augustus-gene-4.6-mRNA-3;
scaffold78|size742230	maker	three_prime_UTR	452709	453234	.	-	.	ID=CCRYP_006934-RC|size742230-augustus-gene-4.6-mRNA-3:three_prime_utr;Parent=CCRYP_006934-RC|size742230-augustus-gene-4.6-mRNA-3;
scaffold78|size742230	maker	five_prime_UTR	456820	457180	.	-	.	ID=CCRYP_006934-RB|size742230-augustus-gene-4.6-mRNA-4:five_prime_utr;Parent=CCRYP_006934-RB|size742230-augustus-gene-4.6-mRNA-4;
scaffold78|size742230	maker	CDS	456379	456819	.	-	0	ID=CCRYP_006934-RB|size742230-augustus-gene-4.6-mRNA-4:cds;Parent=CCRYP_006934-RB|size742230-augustus-gene-4.6-mRNA-4;
scaffold78|size742230	maker	CDS	456076	456309	.	-	0	ID=CCRYP_006934-RB|size742230-augustus-gene-4.6-mRNA-4:cds;Parent=CCRYP_006934-RB|size742230-augustus-gene-4.6-mRNA-4;
scaffold78|size742230	maker	three_prime_UTR	455351	456075	.	-	.	ID=CCRYP_006934-RB|size742230-augustus-gene-4.6-mRNA-4:three_prime_utr;Parent=CCRYP_006934-RB|size742230-augustus-gene-4.6-mRNA-4;
scaffold78|size742230	maker	three_prime_UTR	453781	455205	.	-	.	ID=CCRYP_006934-RB|size742230-augustus-gene-4.6-mRNA-4:three_prime_utr;Parent=CCRYP_006934-RB|size742230-augustus-gene-4.6-mRNA-4;
scaffold78|size742230	maker	three_prime_UTR	452709	453663	.	-	.	ID=CCRYP_006934-RB|size742230-augustus-gene-4.6-mRNA-4:three_prime_utr;Parent=CCRYP_006934-RB|size742230-augustus-gene-4.6-mRNA-4;
scaffold78|size742230	maker	five_prime_UTR	455651	457180	.	-	.	ID=CCRYP_006934-RD|size742230-augustus-gene-4.6-mRNA-5:five_prime_utr;Parent=CCRYP_006934-RD|size742230-augustus-gene-4.6-mRNA-5;
scaffold78|size742230	maker	CDS	455351	455650	.	-	0	ID=CCRYP_006934-RD|size742230-augustus-gene-4.6-mRNA-5:cds;Parent=CCRYP_006934-RD|size742230-augustus-gene-4.6-mRNA-5;
scaffold78|size742230	maker	CDS	454386	455205	.	-	0	ID=CCRYP_006934-RD|size742230-augustus-gene-4.6-mRNA-5:cds;Parent=CCRYP_006934-RD|size742230-augustus-gene-4.6-mRNA-5;
scaffold78|size742230	maker	CDS	453781	454301	.	-	2	ID=CCRYP_006934-RD|size742230-augustus-gene-4.6-mRNA-5:cds;Parent=CCRYP_006934-RD|size742230-augustus-gene-4.6-mRNA-5;
scaffold78|size742230	maker	CDS	453235	453663	.	-	0	ID=CCRYP_006934-RD|size742230-augustus-gene-4.6-mRNA-5:cds;Parent=CCRYP_006934-RD|size742230-augustus-gene-4.6-mRNA-5;
scaffold78|size742230	maker	three_prime_UTR	452709	453234	.	-	.	ID=CCRYP_006934-RD|size742230-augustus-gene-4.6-mRNA-5:three_prime_utr;Parent=CCRYP_006934-RD|size742230-augustus-gene-4.6-mRNA-5;
scaffold78|size742230	maker	gene	427224	429631	.	-	.	ID=CCRYP_006929|size742230-snap-gene-4.52;Name=CCRYP_006929|size742230-snap-gene-4.52;Alias=maker-scaffold78|size742230-snap-gene-4.52;
scaffold78|size742230	maker	mRNA	427224	429631	.	-	.	ID=CCRYP_006929|size742230-snap-gene-4.52-mRNA-1;Parent=CCRYP_006929|size742230-snap-gene-4.52;Name=CCRYP_006929|size742230-snap-gene-4.52-mRNA-1;Alias=maker-scaffold78|size742230-snap-gene-4.52-mRNA-1;_AED=0.02;_QI=216|1|1|1|1|1|2|574|502;_eAED=0.02;
scaffold78|size742230	maker	exon	427224	428380	.	-	.	ID=CCRYP_006929-RA|size742230-snap-gene-4.52-mRNA-1:exon:1790;Parent=CCRYP_006929-RA|size742230-snap-gene-4.52-mRNA-1;
scaffold78|size742230	maker	exon	428490	429631	.	-	.	ID=CCRYP_006929-RA|size742230-snap-gene-4.52-mRNA-1:exon:1789;Parent=CCRYP_006929-RA|size742230-snap-gene-4.52-mRNA-1;
scaffold78|size742230	maker	five_prime_UTR	429416	429631	.	-	.	ID=CCRYP_006929-RA|size742230-snap-gene-4.52-mRNA-1:five_prime_utr;Parent=CCRYP_006929-RA|size742230-snap-gene-4.52-mRNA-1;
scaffold78|size742230	maker	CDS	428490	429415	.	-	0	ID=CCRYP_006929-RA|size742230-snap-gene-4.52-mRNA-1:cds;Parent=CCRYP_006929-RA|size742230-snap-gene-4.52-mRNA-1;
scaffold78|size742230	maker	CDS	427798	428380	.	-	1	ID=CCRYP_006929-RA|size742230-snap-gene-4.52-mRNA-1:cds;Parent=CCRYP_006929-RA|size742230-snap-gene-4.52-mRNA-1;
scaffold78|size742230	maker	three_prime_UTR	427224	427797	.	-	.	ID=CCRYP_006929-RA|size742230-snap-gene-4.52-mRNA-1:three_prime_utr;Parent=CCRYP_006929-RA|size742230-snap-gene-4.52-mRNA-1;
scaffold78|size742230	maker	gene	443367	445162	.	-	.	ID=CCRYP_006932|size742230-snap-gene-4.53;Name=CCRYP_006932|size742230-snap-gene-4.53;Alias=maker-scaffold78|size742230-snap-gene-4.53;
scaffold78|size742230	maker	mRNA	443367	445162	.	-	.	ID=CCRYP_006932|size742230-snap-gene-4.53-mRNA-1;Parent=CCRYP_006932|size742230-snap-gene-4.53;Name=CCRYP_006932|size742230-snap-gene-4.53-mRNA-1;Alias=maker-scaffold78|size742230-snap-gene-4.53-mRNA-1;_AED=0.11;_QI=670|1|1|1|1|1|2|592|95;_eAED=0.11;
scaffold78|size742230	maker	exon	443367	444168	.	-	.	ID=CCRYP_006932-RA|size742230-snap-gene-4.53-mRNA-1:exon:1792;Parent=CCRYP_006932-RA|size742230-snap-gene-4.53-mRNA-1;
scaffold78|size742230	maker	exon	444415	445162	.	-	.	ID=CCRYP_006932-RA|size742230-snap-gene-4.53-mRNA-1:exon:1791;Parent=CCRYP_006932-RA|size742230-snap-gene-4.53-mRNA-1;
scaffold78|size742230	maker	five_prime_UTR	444493	445162	.	-	.	ID=CCRYP_006932-RA|size742230-snap-gene-4.53-mRNA-1:five_prime_utr;Parent=CCRYP_006932-RA|size742230-snap-gene-4.53-mRNA-1;
scaffold78|size742230	maker	CDS	444415	444492	.	-	0	ID=CCRYP_006932-RA|size742230-snap-gene-4.53-mRNA-1:cds;Parent=CCRYP_006932-RA|size742230-snap-gene-4.53-mRNA-1;
scaffold78|size742230	maker	CDS	443959	444168	.	-	0	ID=CCRYP_006932-RA|size742230-snap-gene-4.53-mRNA-1:cds;Parent=CCRYP_006932-RA|size742230-snap-gene-4.53-mRNA-1;
scaffold78|size742230	maker	three_prime_UTR	443367	443958	.	-	.	ID=CCRYP_006932-RA|size742230-snap-gene-4.53-mRNA-1:three_prime_utr;Parent=CCRYP_006932-RA|size742230-snap-gene-4.53-mRNA-1;
scaffold78|size742230	maker	gene	379083	382161	.	-	.	ID=CCRYP_006922|size742230-snap-gene-4.49;Name=CCRYP_006922|size742230-snap-gene-4.49;Alias=maker-scaffold78|size742230-snap-gene-4.49;
scaffold78|size742230	maker	mRNA	379083	382161	.	-	.	ID=CCRYP_006922|size742230-snap-gene-4.49-mRNA-1;Parent=CCRYP_006922|size742230-snap-gene-4.49;Name=CCRYP_006922|size742230-snap-gene-4.49-mRNA-1;Alias=maker-scaffold78|size742230-snap-gene-4.49-mRNA-1;_AED=0.20;_QI=0|0.8|0.66|1|0.4|0.33|6|385|593;_eAED=0.20;
scaffold78|size742230	maker	mRNA	379083	382161	.	-	.	ID=CCRYP_006922|size742230-snap-gene-4.49-mRNA-2;Parent=CCRYP_006922|size742230-snap-gene-4.49;Name=CCRYP_006922|size742230-snap-gene-4.49-mRNA-2;Alias=maker-scaffold78|size742230-snap-gene-4.49-mRNA-2;_AED=0.15;_QI=0|0.75|0.6|1|0.5|0.4|5|673|593;_eAED=0.15;
scaffold78|size742230	maker	mRNA	379083	382161	.	-	.	ID=CCRYP_006922|size742230-snap-gene-4.49-mRNA-3;Parent=CCRYP_006922|size742230-snap-gene-4.49;Name=CCRYP_006922|size742230-snap-gene-4.49-mRNA-3;Alias=maker-scaffold78|size742230-snap-gene-4.49-mRNA-3;_AED=0.20;_QI=0|0.25|0.4|1|0.5|0.4|5|247|619;_eAED=0.20;
scaffold78|size742230	maker	mRNA	379083	382161	.	-	.	ID=CCRYP_006922|size742230-snap-gene-4.49-mRNA-4;Parent=CCRYP_006922|size742230-snap-gene-4.49;Name=CCRYP_006922|size742230-snap-gene-4.49-mRNA-4;Alias=maker-scaffold78|size742230-snap-gene-4.49-mRNA-4;_AED=0.12;_QI=0|0.66|0.5|1|0.66|0.5|4|906|593;_eAED=0.12;
scaffold78|size742230	maker	exon	379083	379656	.	-	.	ID=CCRYP_006922-RB|size742230-snap-gene-4.49-mRNA-4:exon:1801;Parent=CCRYP_006922-RB|size742230-snap-gene-4.49-mRNA-4;
scaffold78|size742230	maker	exon	380237	380489	.	-	.	ID=CCRYP_006922-RC|size742230-snap-gene-4.49-mRNA-3:exon:1800;Parent=CCRYP_006922-RC|size742230-snap-gene-4.49-mRNA-3;
scaffold78|size742230	maker	exon	379899	380489	.	-	.	ID=CCRYP_006922-RA|size742230-snap-gene-4.49-mRNA-2:exon:1799;Parent=CCRYP_006922-RA|size742230-snap-gene-4.49-mRNA-2,CCRYP_006922-RA|size742230-snap-gene-4.49-mRNA-4;
scaffold78|size742230	maker	exon	379083	379371	.	-	.	ID=CCRYP_006922-RD|size742230-snap-gene-4.49-mRNA-1:exon:1798;Parent=CCRYP_006922-RD|size742230-snap-gene-4.49-mRNA-1,CCRYP_006922-RD|size742230-snap-gene-4.49-mRNA-2,CCRYP_006922-RD|size742230-snap-gene-4.49-mRNA-3;
scaffold78|size742230	maker	exon	379605	379656	.	-	.	ID=CCRYP_006922-RD|size742230-snap-gene-4.49-mRNA-1:exon:1797;Parent=CCRYP_006922-RD|size742230-snap-gene-4.49-mRNA-1,CCRYP_006922-RD|size742230-snap-gene-4.49-mRNA-2;
scaffold78|size742230	maker	exon	379899	379940	.	-	.	ID=CCRYP_006922-RD|size742230-snap-gene-4.49-mRNA-1:exon:1796;Parent=CCRYP_006922-RD|size742230-snap-gene-4.49-mRNA-1,CCRYP_006922-RD|size742230-snap-gene-4.49-mRNA-3;
scaffold78|size742230	maker	exon	380229	380489	.	-	.	ID=CCRYP_006922-RD|size742230-snap-gene-4.49-mRNA-1:exon:1795;Parent=CCRYP_006922-RD|size742230-snap-gene-4.49-mRNA-1;
scaffold78|size742230	maker	exon	380634	381449	.	-	.	ID=CCRYP_006922-RD|size742230-snap-gene-4.49-mRNA-1:exon:1794;Parent=CCRYP_006922-RD|size742230-snap-gene-4.49-mRNA-1,CCRYP_006922-RD|size742230-snap-gene-4.49-mRNA-2,CCRYP_006922-RD|size742230-snap-gene-4.49-mRNA-3,CCRYP_006922-RD|size742230-snap-gene-4.49-mRNA-4;
scaffold78|size742230	maker	exon	381455	382161	.	-	.	ID=CCRYP_006922-RD|size742230-snap-gene-4.49-mRNA-1:exon:1793;Parent=CCRYP_006922-RD|size742230-snap-gene-4.49-mRNA-1,CCRYP_006922-RD|size742230-snap-gene-4.49-mRNA-2,CCRYP_006922-RD|size742230-snap-gene-4.49-mRNA-3,CCRYP_006922-RD|size742230-snap-gene-4.49-mRNA-4;
scaffold78|size742230	maker	CDS	381455	382161	.	-	0	ID=CCRYP_006922-RD|size742230-snap-gene-4.49-mRNA-1:cds;Parent=CCRYP_006922-RD|size742230-snap-gene-4.49-mRNA-1;
scaffold78|size742230	maker	CDS	380634	381449	.	-	1	ID=CCRYP_006922-RD|size742230-snap-gene-4.49-mRNA-1:cds;Parent=CCRYP_006922-RD|size742230-snap-gene-4.49-mRNA-1;
scaffold78|size742230	maker	CDS	380231	380489	.	-	1	ID=CCRYP_006922-RD|size742230-snap-gene-4.49-mRNA-1:cds;Parent=CCRYP_006922-RD|size742230-snap-gene-4.49-mRNA-1;
scaffold78|size742230	maker	three_prime_UTR	380229	380230	.	-	.	ID=CCRYP_006922-RD|size742230-snap-gene-4.49-mRNA-1:three_prime_utr;Parent=CCRYP_006922-RD|size742230-snap-gene-4.49-mRNA-1;
scaffold78|size742230	maker	three_prime_UTR	379899	379940	.	-	.	ID=CCRYP_006922-RD|size742230-snap-gene-4.49-mRNA-1:three_prime_utr;Parent=CCRYP_006922-RD|size742230-snap-gene-4.49-mRNA-1;
scaffold78|size742230	maker	three_prime_UTR	379605	379656	.	-	.	ID=CCRYP_006922-RD|size742230-snap-gene-4.49-mRNA-1:three_prime_utr;Parent=CCRYP_006922-RD|size742230-snap-gene-4.49-mRNA-1;
scaffold78|size742230	maker	three_prime_UTR	379083	379371	.	-	.	ID=CCRYP_006922-RD|size742230-snap-gene-4.49-mRNA-1:three_prime_utr;Parent=CCRYP_006922-RD|size742230-snap-gene-4.49-mRNA-1;
scaffold78|size742230	maker	CDS	381455	382161	.	-	0	ID=CCRYP_006922-RA|size742230-snap-gene-4.49-mRNA-2:cds;Parent=CCRYP_006922-RA|size742230-snap-gene-4.49-mRNA-2;
scaffold78|size742230	maker	CDS	380634	381449	.	-	1	ID=CCRYP_006922-RA|size742230-snap-gene-4.49-mRNA-2:cds;Parent=CCRYP_006922-RA|size742230-snap-gene-4.49-mRNA-2;
scaffold78|size742230	maker	CDS	380231	380489	.	-	1	ID=CCRYP_006922-RA|size742230-snap-gene-4.49-mRNA-2:cds;Parent=CCRYP_006922-RA|size742230-snap-gene-4.49-mRNA-2;
scaffold78|size742230	maker	three_prime_UTR	379899	380230	.	-	.	ID=CCRYP_006922-RA|size742230-snap-gene-4.49-mRNA-2:three_prime_utr;Parent=CCRYP_006922-RA|size742230-snap-gene-4.49-mRNA-2;
scaffold78|size742230	maker	three_prime_UTR	379605	379656	.	-	.	ID=CCRYP_006922-RA|size742230-snap-gene-4.49-mRNA-2:three_prime_utr;Parent=CCRYP_006922-RA|size742230-snap-gene-4.49-mRNA-2;
scaffold78|size742230	maker	three_prime_UTR	379083	379371	.	-	.	ID=CCRYP_006922-RA|size742230-snap-gene-4.49-mRNA-2:three_prime_utr;Parent=CCRYP_006922-RA|size742230-snap-gene-4.49-mRNA-2;
scaffold78|size742230	maker	CDS	381455	382161	.	-	0	ID=CCRYP_006922-RC|size742230-snap-gene-4.49-mRNA-3:cds;Parent=CCRYP_006922-RC|size742230-snap-gene-4.49-mRNA-3;
scaffold78|size742230	maker	CDS	380634	381449	.	-	1	ID=CCRYP_006922-RC|size742230-snap-gene-4.49-mRNA-3:cds;Parent=CCRYP_006922-RC|size742230-snap-gene-4.49-mRNA-3;
scaffold78|size742230	maker	CDS	380237	380489	.	-	1	ID=CCRYP_006922-RC|size742230-snap-gene-4.49-mRNA-3:cds;Parent=CCRYP_006922-RC|size742230-snap-gene-4.49-mRNA-3;
scaffold78|size742230	maker	CDS	379899	379940	.	-	0	ID=CCRYP_006922-RC|size742230-snap-gene-4.49-mRNA-3:cds;Parent=CCRYP_006922-RC|size742230-snap-gene-4.49-mRNA-3;
scaffold78|size742230	maker	CDS	379330	379371	.	-	0	ID=CCRYP_006922-RC|size742230-snap-gene-4.49-mRNA-3:cds;Parent=CCRYP_006922-RC|size742230-snap-gene-4.49-mRNA-3;
scaffold78|size742230	maker	three_prime_UTR	379083	379329	.	-	.	ID=CCRYP_006922-RC|size742230-snap-gene-4.49-mRNA-3:three_prime_utr;Parent=CCRYP_006922-RC|size742230-snap-gene-4.49-mRNA-3;
scaffold78|size742230	maker	CDS	381455	382161	.	-	0	ID=CCRYP_006922-RB|size742230-snap-gene-4.49-mRNA-4:cds;Parent=CCRYP_006922-RB|size742230-snap-gene-4.49-mRNA-4;
scaffold78|size742230	maker	CDS	380634	381449	.	-	1	ID=CCRYP_006922-RB|size742230-snap-gene-4.49-mRNA-4:cds;Parent=CCRYP_006922-RB|size742230-snap-gene-4.49-mRNA-4;
scaffold78|size742230	maker	CDS	380231	380489	.	-	1	ID=CCRYP_006922-RB|size742230-snap-gene-4.49-mRNA-4:cds;Parent=CCRYP_006922-RB|size742230-snap-gene-4.49-mRNA-4;
scaffold78|size742230	maker	three_prime_UTR	379899	380230	.	-	.	ID=CCRYP_006922-RB|size742230-snap-gene-4.49-mRNA-4:three_prime_utr;Parent=CCRYP_006922-RB|size742230-snap-gene-4.49-mRNA-4;
scaffold78|size742230	maker	three_prime_UTR	379083	379656	.	-	.	ID=CCRYP_006922-RB|size742230-snap-gene-4.49-mRNA-4:three_prime_utr;Parent=CCRYP_006922-RB|size742230-snap-gene-4.49-mRNA-4;
scaffold78|size742230	maker	gene	426437	426678	.	+	.	ID=CCRYP_006928|size742230-snap-gene-4.47;Name=CCRYP_006928|size742230-snap-gene-4.47;Alias=maker-scaffold78|size742230-snap-gene-4.47;
scaffold78|size742230	maker	mRNA	426437	426678	.	+	.	ID=CCRYP_006928|size742230-snap-gene-4.47-mRNA-1;Parent=CCRYP_006928|size742230-snap-gene-4.47;Name=CCRYP_006928|size742230-snap-gene-4.47-mRNA-1;Alias=maker-scaffold78|size742230-snap-gene-4.47-mRNA-1;_AED=0.55;_QI=0|0|0|0.5|0|0|2|0|70;_eAED=0.46;
scaffold78|size742230	maker	exon	426437	426533	.	+	.	ID=CCRYP_006928-RA|size742230-snap-gene-4.47-mRNA-1:exon:1802;Parent=CCRYP_006928-RA|size742230-snap-gene-4.47-mRNA-1;
scaffold78|size742230	maker	exon	426563	426678	.	+	.	ID=CCRYP_006928-RA|size742230-snap-gene-4.47-mRNA-1:exon:1803;Parent=CCRYP_006928-RA|size742230-snap-gene-4.47-mRNA-1;
scaffold78|size742230	maker	CDS	426437	426533	.	+	0	ID=CCRYP_006928-RA|size742230-snap-gene-4.47-mRNA-1:cds;Parent=CCRYP_006928-RA|size742230-snap-gene-4.47-mRNA-1;
scaffold78|size742230	maker	CDS	426563	426678	.	+	2	ID=CCRYP_006928-RA|size742230-snap-gene-4.47-mRNA-1:cds;Parent=CCRYP_006928-RA|size742230-snap-gene-4.47-mRNA-1;
scaffold78|size742230	snap_masked	match	380231	382161	68.483	-	.	ID=scaffold78|size742230:hit:18645:4.5.0.4;Name=snap_masked-scaffold78|size742230-abinit-gene-4.23-mRNA-1
scaffold78|size742230	snap_masked	match_part	381455	382161	14.142	-	.	ID=scaffold78|size742230:hsp:36276:4.5.0.4;Parent=scaffold78|size742230:hit:18645:4.5.0.4;Target=snap_masked-scaffold78|size742230-abinit-gene-4.23-mRNA-1 1076 1782 +;Gap=M707
scaffold78|size742230	snap_masked	match_part	380634	381449	29.950	-	.	ID=scaffold78|size742230:hsp:36277:4.5.0.4;Parent=scaffold78|size742230:hit:18645:4.5.0.4;Target=snap_masked-scaffold78|size742230-abinit-gene-4.23-mRNA-1 260 1075 +;Gap=M816
scaffold78|size742230	snap_masked	match_part	380231	380489	24.391	-	.	ID=scaffold78|size742230:hsp:36278:4.5.0.4;Parent=scaffold78|size742230:hit:18645:4.5.0.4;Target=snap_masked-scaffold78|size742230-abinit-gene-4.23-mRNA-1 1 259 +;Gap=M259
scaffold78|size742230	snap_masked	match	402131	404547	170.303	+	.	ID=scaffold78|size742230:hit:18646:4.5.0.4;Name=snap_masked-scaffold78|size742230-abinit-gene-4.24-mRNA-1
scaffold78|size742230	snap_masked	match_part	402131	402809	34.939	+	.	ID=scaffold78|size742230:hsp:36279:4.5.0.4;Parent=scaffold78|size742230:hit:18646:4.5.0.4;Target=snap_masked-scaffold78|size742230-abinit-gene-4.24-mRNA-1 1 679 +;Gap=M679
scaffold78|size742230	snap_masked	match_part	402902	403185	12.087	+	.	ID=scaffold78|size742230:hsp:36280:4.5.0.4;Parent=scaffold78|size742230:hit:18646:4.5.0.4;Target=snap_masked-scaffold78|size742230-abinit-gene-4.24-mRNA-1 680 963 +;Gap=M284
scaffold78|size742230	snap_masked	match_part	403296	403580	44.105	+	.	ID=scaffold78|size742230:hsp:36281:4.5.0.4;Parent=scaffold78|size742230:hit:18646:4.5.0.4;Target=snap_masked-scaffold78|size742230-abinit-gene-4.24-mRNA-1 964 1248 +;Gap=M285
scaffold78|size742230	snap_masked	match_part	403684	404547	79.172	+	.	ID=scaffold78|size742230:hsp:36282:4.5.0.4;Parent=scaffold78|size742230:hit:18646:4.5.0.4;Target=snap_masked-scaffold78|size742230-abinit-gene-4.24-mRNA-1 1249 2112 +;Gap=M864
scaffold78|size742230	snap_masked	match	411352	412745	14.625	+	.	ID=scaffold78|size742230:hit:18647:4.5.0.4;Name=snap_masked-scaffold78|size742230-abinit-gene-4.25-mRNA-1
scaffold78|size742230	snap_masked	match_part	411352	411512	4.101	+	.	ID=scaffold78|size742230:hsp:36283:4.5.0.4;Parent=scaffold78|size742230:hit:18647:4.5.0.4;Target=snap_masked-scaffold78|size742230-abinit-gene-4.25-mRNA-1 1 161 +;Gap=M161
scaffold78|size742230	snap_masked	match_part	412112	412745	10.524	+	.	ID=scaffold78|size742230:hsp:36284:4.5.0.4;Parent=scaffold78|size742230:hit:18647:4.5.0.4;Target=snap_masked-scaffold78|size742230-abinit-gene-4.25-mRNA-1 162 795 +;Gap=M634
scaffold78|size742230	snap_masked	match	413432	414291	12.199	+	.	ID=scaffold78|size742230:hit:18648:4.5.0.4;Name=snap_masked-scaffold78|size742230-abinit-gene-4.26-mRNA-1
scaffold78|size742230	snap_masked	match_part	413432	414278	14.049	+	.	ID=scaffold78|size742230:hsp:36285:4.5.0.4;Parent=scaffold78|size742230:hit:18648:4.5.0.4;Target=snap_masked-scaffold78|size742230-abinit-gene-4.26-mRNA-1 1 847 +;Gap=M847
scaffold78|size742230	snap_masked	match_part	414284	414291	-1.850	+	.	ID=scaffold78|size742230:hsp:36286:4.5.0.4;Parent=scaffold78|size742230:hit:18648:4.5.0.4;Target=snap_masked-scaffold78|size742230-abinit-gene-4.26-mRNA-1 848 855 +;Gap=M8
scaffold78|size742230	snap_masked	match	430156	431748	105.609	+	.	ID=scaffold78|size742230:hit:18649:4.5.0.4;Name=snap_masked-scaffold78|size742230-abinit-gene-4.27-mRNA-1
scaffold78|size742230	snap_masked	match_part	430156	431748	105.609	+	.	ID=scaffold78|size742230:hsp:36287:4.5.0.4;Parent=scaffold78|size742230:hit:18649:4.5.0.4;Target=snap_masked-scaffold78|size742230-abinit-gene-4.27-mRNA-1 1 1593 +;Gap=M1593
scaffold78|size742230	snap_masked	match	435767	436581	33.416	+	.	ID=scaffold78|size742230:hit:18650:4.5.0.4;Name=snap_masked-scaffold78|size742230-abinit-gene-4.28-mRNA-1
scaffold78|size742230	snap_masked	match_part	435767	436002	4.855	+	.	ID=scaffold78|size742230:hsp:36288:4.5.0.4;Parent=scaffold78|size742230:hit:18650:4.5.0.4;Target=snap_masked-scaffold78|size742230-abinit-gene-4.28-mRNA-1 1 236 +;Gap=M236
scaffold78|size742230	snap_masked	match_part	436008	436581	28.561	+	.	ID=scaffold78|size742230:hsp:36289:4.5.0.4;Parent=scaffold78|size742230:hit:18650:4.5.0.4;Target=snap_masked-scaffold78|size742230-abinit-gene-4.28-mRNA-1 237 810 +;Gap=M574
scaffold78|size742230	snap_masked	match	445278	445829	27.6	+	.	ID=scaffold78|size742230:hit:18651:4.5.0.4;Name=snap_masked-scaffold78|size742230-abinit-gene-4.29-mRNA-1
scaffold78|size742230	snap_masked	match_part	445278	445829	27.600	+	.	ID=scaffold78|size742230:hsp:36290:4.5.0.4;Parent=scaffold78|size742230:hit:18651:4.5.0.4;Target=snap_masked-scaffold78|size742230-abinit-gene-4.29-mRNA-1 1 552 +;Gap=M552
scaffold78|size742230	snap_masked	match	468176	469568	42.365	+	.	ID=scaffold78|size742230:hit:18652:4.5.0.4;Name=snap_masked-scaffold78|size742230-abinit-gene-4.30-mRNA-1
scaffold78|size742230	snap_masked	match_part	468176	468941	33.128	+	.	ID=scaffold78|size742230:hsp:36291:4.5.0.4;Parent=scaffold78|size742230:hit:18652:4.5.0.4;Target=snap_masked-scaffold78|size742230-abinit-gene-4.30-mRNA-1 1 766 +;Gap=M766
scaffold78|size742230	snap_masked	match_part	468961	469568	9.237	+	.	ID=scaffold78|size742230:hsp:36292:4.5.0.4;Parent=scaffold78|size742230:hit:18652:4.5.0.4;Target=snap_masked-scaffold78|size742230-abinit-gene-4.30-mRNA-1 767 1374 +;Gap=M608
scaffold78|size742230	snap_masked	match	471897	472400	12.151	+	.	ID=scaffold78|size742230:hit:18653:4.5.0.4;Name=snap_masked-scaffold78|size742230-abinit-gene-4.31-mRNA-1
scaffold78|size742230	snap_masked	match_part	471897	472400	12.151	+	.	ID=scaffold78|size742230:hsp:36293:4.5.0.4;Parent=scaffold78|size742230:hit:18653:4.5.0.4;Target=snap_masked-scaffold78|size742230-abinit-gene-4.31-mRNA-1 1 504 +;Gap=M504
scaffold78|size742230	snap_masked	match	400344	401883	76.904	-	.	ID=scaffold78|size742230:hit:18654:4.5.0.4;Name=snap_masked-scaffold78|size742230-abinit-gene-4.32-mRNA-1
scaffold78|size742230	snap_masked	match_part	401681	401883	11.384	-	.	ID=scaffold78|size742230:hsp:36294:4.5.0.4;Parent=scaffold78|size742230:hit:18654:4.5.0.4;Target=snap_masked-scaffold78|size742230-abinit-gene-4.32-mRNA-1 1193 1395 +;Gap=M203
scaffold78|size742230	snap_masked	match_part	400462	401596	62.624	-	.	ID=scaffold78|size742230:hsp:36295:4.5.0.4;Parent=scaffold78|size742230:hit:18654:4.5.0.4;Target=snap_masked-scaffold78|size742230-abinit-gene-4.32-mRNA-1 58 1192 +;Gap=M1135
scaffold78|size742230	snap_masked	match_part	400344	400400	2.896	-	.	ID=scaffold78|size742230:hsp:36296:4.5.0.4;Parent=scaffold78|size742230:hit:18654:4.5.0.4;Target=snap_masked-scaffold78|size742230-abinit-gene-4.32-mRNA-1 1 57 +;Gap=M57
scaffold78|size742230	snap_masked	match	404765	406738	132.719	-	.	ID=scaffold78|size742230:hit:18655:4.5.0.4;Name=snap_masked-scaffold78|size742230-abinit-gene-4.33-mRNA-1
scaffold78|size742230	snap_masked	match_part	404765	406738	132.719	-	.	ID=scaffold78|size742230:hsp:36297:4.5.0.4;Parent=scaffold78|size742230:hit:18655:4.5.0.4;Target=snap_masked-scaffold78|size742230-abinit-gene-4.33-mRNA-1 1 1974 +;Gap=M1974
scaffold78|size742230	snap_masked	match	424111	425412	49.675	-	.	ID=scaffold78|size742230:hit:18656:4.5.0.4;Name=snap_masked-scaffold78|size742230-abinit-gene-4.34-mRNA-1
scaffold78|size742230	snap_masked	match_part	425333	425412	9.725	-	.	ID=scaffold78|size742230:hsp:36298:4.5.0.4;Parent=scaffold78|size742230:hit:18656:4.5.0.4;Target=snap_masked-scaffold78|size742230-abinit-gene-4.34-mRNA-1 1088 1167 +;Gap=M80
scaffold78|size742230	snap_masked	match_part	424111	425197	39.950	-	.	ID=scaffold78|size742230:hsp:36299:4.5.0.4;Parent=scaffold78|size742230:hit:18656:4.5.0.4;Target=snap_masked-scaffold78|size742230-abinit-gene-4.34-mRNA-1 1 1087 +;Gap=M1087
scaffold78|size742230	snap_masked	match	427798	429415	92.515	-	.	ID=scaffold78|size742230:hit:18657:4.5.0.4;Name=snap_masked-scaffold78|size742230-abinit-gene-4.35-mRNA-1
scaffold78|size742230	snap_masked	match_part	428490	429415	41.106	-	.	ID=scaffold78|size742230:hsp:36300:4.5.0.4;Parent=scaffold78|size742230:hit:18657:4.5.0.4;Target=snap_masked-scaffold78|size742230-abinit-gene-4.35-mRNA-1 584 1509 +;Gap=M926
scaffold78|size742230	snap_masked	match_part	427798	428380	51.409	-	.	ID=scaffold78|size742230:hsp:36301:4.5.0.4;Parent=scaffold78|size742230:hit:18657:4.5.0.4;Target=snap_masked-scaffold78|size742230-abinit-gene-4.35-mRNA-1 1 583 +;Gap=M583
scaffold78|size742230	snap_masked	match	436787	437226	10.731	-	.	ID=scaffold78|size742230:hit:18658:4.5.0.4;Name=snap_masked-scaffold78|size742230-abinit-gene-4.36-mRNA-1
scaffold78|size742230	snap_masked	match_part	437186	437226	3.767	-	.	ID=scaffold78|size742230:hsp:36302:4.5.0.4;Parent=scaffold78|size742230:hit:18658:4.5.0.4;Target=snap_masked-scaffold78|size742230-abinit-gene-4.36-mRNA-1 212 252 +;Gap=M41
scaffold78|size742230	snap_masked	match_part	436787	436997	6.964	-	.	ID=scaffold78|size742230:hsp:36303:4.5.0.4;Parent=scaffold78|size742230:hit:18658:4.5.0.4;Target=snap_masked-scaffold78|size742230-abinit-gene-4.36-mRNA-1 1 211 +;Gap=M211
scaffold78|size742230	snap_masked	match	443959	444492	40.008	-	.	ID=scaffold78|size742230:hit:18659:4.5.0.4;Name=snap_masked-scaffold78|size742230-abinit-gene-4.37-mRNA-1
scaffold78|size742230	snap_masked	match_part	444415	444492	12.680	-	.	ID=scaffold78|size742230:hsp:36304:4.5.0.4;Parent=scaffold78|size742230:hit:18659:4.5.0.4;Target=snap_masked-scaffold78|size742230-abinit-gene-4.37-mRNA-1 211 288 +;Gap=M78
scaffold78|size742230	snap_masked	match_part	443959	444168	27.328	-	.	ID=scaffold78|size742230:hsp:36305:4.5.0.4;Parent=scaffold78|size742230:hit:18659:4.5.0.4;Target=snap_masked-scaffold78|size742230-abinit-gene-4.37-mRNA-1 1 210 +;Gap=M210
scaffold78|size742230	snap_masked	match	453235	456819	228.509	-	.	ID=scaffold78|size742230:hit:18660:4.5.0.4;Name=snap_masked-scaffold78|size742230-abinit-gene-4.38-mRNA-1
scaffold78|size742230	snap_masked	match_part	456379	456819	36.779	-	.	ID=scaffold78|size742230:hsp:36306:4.5.0.4;Parent=scaffold78|size742230:hit:18660:4.5.0.4;Target=snap_masked-scaffold78|size742230-abinit-gene-4.38-mRNA-1 2428 2868 +;Gap=M441
scaffold78|size742230	snap_masked	match_part	456094	456309	2.290	-	.	ID=scaffold78|size742230:hsp:36307:4.5.0.4;Parent=scaffold78|size742230:hit:18660:4.5.0.4;Target=snap_masked-scaffold78|size742230-abinit-gene-4.38-mRNA-1 2212 2427 +;Gap=M216
scaffold78|size742230	snap_masked	match_part	455351	455791	35.366	-	.	ID=scaffold78|size742230:hsp:36308:4.5.0.4;Parent=scaffold78|size742230:hit:18660:4.5.0.4;Target=snap_masked-scaffold78|size742230-abinit-gene-4.38-mRNA-1 1771 2211 +;Gap=M441
scaffold78|size742230	snap_masked	match_part	454386	455205	73.487	-	.	ID=scaffold78|size742230:hsp:36309:4.5.0.4;Parent=scaffold78|size742230:hit:18660:4.5.0.4;Target=snap_masked-scaffold78|size742230-abinit-gene-4.38-mRNA-1 951 1770 +;Gap=M820
scaffold78|size742230	snap_masked	match_part	453781	454301	50.275	-	.	ID=scaffold78|size742230:hsp:36310:4.5.0.4;Parent=scaffold78|size742230:hit:18660:4.5.0.4;Target=snap_masked-scaffold78|size742230-abinit-gene-4.38-mRNA-1 430 950 +;Gap=M521
scaffold78|size742230	snap_masked	match_part	453235	453663	30.312	-	.	ID=scaffold78|size742230:hsp:36311:4.5.0.4;Parent=scaffold78|size742230:hit:18660:4.5.0.4;Target=snap_masked-scaffold78|size742230-abinit-gene-4.38-mRNA-1 1 429 +;Gap=M429
scaffold78|size742230	snap_masked	match	459794	460518	82.182	-	.	ID=scaffold78|size742230:hit:18661:4.5.0.4;Name=snap_masked-scaffold78|size742230-abinit-gene-4.39-mRNA-1
scaffold78|size742230	snap_masked	match_part	459984	460518	60.589	-	.	ID=scaffold78|size742230:hsp:36312:4.5.0.4;Parent=scaffold78|size742230:hit:18661:4.5.0.4;Target=snap_masked-scaffold78|size742230-abinit-gene-4.39-mRNA-1 117 651 +;Gap=M535
scaffold78|size742230	snap_masked	match_part	459794	459909	21.593	-	.	ID=scaffold78|size742230:hsp:36313:4.5.0.4;Parent=scaffold78|size742230:hit:18661:4.5.0.4;Target=snap_masked-scaffold78|size742230-abinit-gene-4.39-mRNA-1 1 116 +;Gap=M116
scaffold78|size742230	snap_masked	match	460651	462073	100.505	-	.	ID=scaffold78|size742230:hit:18662:4.5.0.4;Name=snap_masked-scaffold78|size742230-abinit-gene-4.40-mRNA-1
scaffold78|size742230	snap_masked	match_part	462058	462073	4.494	-	.	ID=scaffold78|size742230:hsp:36314:4.5.0.4;Parent=scaffold78|size742230:hit:18662:4.5.0.4;Target=snap_masked-scaffold78|size742230-abinit-gene-4.40-mRNA-1 1212 1227 +;Gap=M16
scaffold78|size742230	snap_masked	match_part	460651	461861	96.011	-	.	ID=scaffold78|size742230:hsp:36315:4.5.0.4;Parent=scaffold78|size742230:hit:18662:4.5.0.4;Target=snap_masked-scaffold78|size742230-abinit-gene-4.40-mRNA-1 1 1211 +;Gap=M1211
scaffold78|size742230	snap_masked	match	463693	464889	90.482	-	.	ID=scaffold78|size742230:hit:18663:4.5.0.4;Name=snap_masked-scaffold78|size742230-abinit-gene-4.41-mRNA-1
scaffold78|size742230	snap_masked	match_part	463693	464889	90.482	-	.	ID=scaffold78|size742230:hsp:36316:4.5.0.4;Parent=scaffold78|size742230:hit:18663:4.5.0.4;Target=snap_masked-scaffold78|size742230-abinit-gene-4.41-mRNA-1 1 1197 +;Gap=M1197
scaffold78|size742230	snap_masked	match	465884	466402	33.248	-	.	ID=scaffold78|size742230:hit:18664:4.5.0.4;Name=snap_masked-scaffold78|size742230-abinit-gene-4.42-mRNA-1
scaffold78|size742230	snap_masked	match_part	465884	466402	33.248	-	.	ID=scaffold78|size742230:hsp:36317:4.5.0.4;Parent=scaffold78|size742230:hit:18664:4.5.0.4;Target=snap_masked-scaffold78|size742230-abinit-gene-4.42-mRNA-1 1 519 +;Gap=M519
scaffold78|size742230	augustus_masked	match	380231	401883	0.5	-	.	ID=scaffold78|size742230:hit:18665:4.5.0.4;Name=augustus_masked-scaffold78|size742230-abinit-gene-4.7-mRNA-1
scaffold78|size742230	augustus_masked	match_part	401681	401883	0.5	-	.	ID=scaffold78|size742230:hsp:36318:4.5.0.4;Parent=scaffold78|size742230:hit:18665:4.5.0.4;Target=augustus_masked-scaffold78|size742230-abinit-gene-4.7-mRNA-1 3008 3210 +;Gap=M203
scaffold78|size742230	augustus_masked	match_part	400335	401596	0.5	-	.	ID=scaffold78|size742230:hsp:36319:4.5.0.4;Parent=scaffold78|size742230:hit:18665:4.5.0.4;Target=augustus_masked-scaffold78|size742230-abinit-gene-4.7-mRNA-1 1746 3007 +;Gap=M1262
scaffold78|size742230	augustus_masked	match_part	381653	382190	0.5	-	.	ID=scaffold78|size742230:hsp:36320:4.5.0.4;Parent=scaffold78|size742230:hit:18665:4.5.0.4;Target=augustus_masked-scaffold78|size742230-abinit-gene-4.7-mRNA-1 1208 1745 +;Gap=M538
scaffold78|size742230	augustus_masked	match_part	380634	381581	0.5	-	.	ID=scaffold78|size742230:hsp:36321:4.5.0.4;Parent=scaffold78|size742230:hit:18665:4.5.0.4;Target=augustus_masked-scaffold78|size742230-abinit-gene-4.7-mRNA-1 260 1207 +;Gap=M948
scaffold78|size742230	augustus_masked	match_part	380231	380489	0.5	-	.	ID=scaffold78|size742230:hsp:36322:4.5.0.4;Parent=scaffold78|size742230:hit:18665:4.5.0.4;Target=augustus_masked-scaffold78|size742230-abinit-gene-4.7-mRNA-1 1 259 +;Gap=M259
scaffold78|size742230	augustus_masked	match	402131	404547	0.83	+	.	ID=scaffold78|size742230:hit:18666:4.5.0.4;Name=augustus_masked-scaffold78|size742230-abinit-gene-4.8-mRNA-1
scaffold78|size742230	augustus_masked	match_part	402131	402809	0.83	+	.	ID=scaffold78|size742230:hsp:36323:4.5.0.4;Parent=scaffold78|size742230:hit:18666:4.5.0.4;Target=augustus_masked-scaffold78|size742230-abinit-gene-4.8-mRNA-1 1 679 +;Gap=M679
scaffold78|size742230	augustus_masked	match_part	402902	403185	0.83	+	.	ID=scaffold78|size742230:hsp:36324:4.5.0.4;Parent=scaffold78|size742230:hit:18666:4.5.0.4;Target=augustus_masked-scaffold78|size742230-abinit-gene-4.8-mRNA-1 680 963 +;Gap=M284
scaffold78|size742230	augustus_masked	match_part	403296	403580	0.83	+	.	ID=scaffold78|size742230:hsp:36325:4.5.0.4;Parent=scaffold78|size742230:hit:18666:4.5.0.4;Target=augustus_masked-scaffold78|size742230-abinit-gene-4.8-mRNA-1 964 1248 +;Gap=M285
scaffold78|size742230	augustus_masked	match_part	403684	404547	0.83	+	.	ID=scaffold78|size742230:hsp:36326:4.5.0.4;Parent=scaffold78|size742230:hit:18666:4.5.0.4;Target=augustus_masked-scaffold78|size742230-abinit-gene-4.8-mRNA-1 1249 2112 +;Gap=M864
scaffold78|size742230	augustus_masked	match	411601	412745	0.48	+	.	ID=scaffold78|size742230:hit:18667:4.5.0.4;Name=augustus_masked-scaffold78|size742230-abinit-gene-4.9-mRNA-1
scaffold78|size742230	augustus_masked	match_part	411601	411699	0.48	+	.	ID=scaffold78|size742230:hsp:36327:4.5.0.4;Parent=scaffold78|size742230:hit:18667:4.5.0.4;Target=augustus_masked-scaffold78|size742230-abinit-gene-4.9-mRNA-1 1 99 +;Gap=M99
scaffold78|size742230	augustus_masked	match_part	412101	412745	0.48	+	.	ID=scaffold78|size742230:hsp:36328:4.5.0.4;Parent=scaffold78|size742230:hit:18667:4.5.0.4;Target=augustus_masked-scaffold78|size742230-abinit-gene-4.9-mRNA-1 100 744 +;Gap=M645
scaffold78|size742230	augustus_masked	match	413411	416720	0.26	+	.	ID=scaffold78|size742230:hit:18668:4.5.0.4;Name=augustus_masked-scaffold78|size742230-abinit-gene-4.10-mRNA-1
scaffold78|size742230	augustus_masked	match_part	413411	414278	0.26	+	.	ID=scaffold78|size742230:hsp:36329:4.5.0.4;Parent=scaffold78|size742230:hit:18668:4.5.0.4;Target=augustus_masked-scaffold78|size742230-abinit-gene-4.10-mRNA-1 1 868 +;Gap=M868
scaffold78|size742230	augustus_masked	match_part	416695	416720	0.26	+	.	ID=scaffold78|size742230:hsp:36330:4.5.0.4;Parent=scaffold78|size742230:hit:18668:4.5.0.4;Target=augustus_masked-scaffold78|size742230-abinit-gene-4.10-mRNA-1 869 894 +;Gap=M26
scaffold78|size742230	augustus_masked	match	430156	431748	0.88	+	.	ID=scaffold78|size742230:hit:18669:4.5.0.4;Name=augustus_masked-scaffold78|size742230-abinit-gene-4.11-mRNA-1
scaffold78|size742230	augustus_masked	match_part	430156	431748	0.88	+	.	ID=scaffold78|size742230:hsp:36331:4.5.0.4;Parent=scaffold78|size742230:hit:18669:4.5.0.4;Target=augustus_masked-scaffold78|size742230-abinit-gene-4.11-mRNA-1 1 1593 +;Gap=M1593
scaffold78|size742230	augustus_masked	match	435767	436581	0.47	+	.	ID=scaffold78|size742230:hit:18670:4.5.0.4;Name=augustus_masked-scaffold78|size742230-abinit-gene-4.12-mRNA-1
scaffold78|size742230	augustus_masked	match_part	435767	435934	0.47	+	.	ID=scaffold78|size742230:hsp:36332:4.5.0.4;Parent=scaffold78|size742230:hit:18670:4.5.0.4;Target=augustus_masked-scaffold78|size742230-abinit-gene-4.12-mRNA-1 1 168 +;Gap=M168
scaffold78|size742230	augustus_masked	match_part	436015	436581	0.47	+	.	ID=scaffold78|size742230:hsp:36333:4.5.0.4;Parent=scaffold78|size742230:hit:18670:4.5.0.4;Target=augustus_masked-scaffold78|size742230-abinit-gene-4.12-mRNA-1 169 735 +;Gap=M567
scaffold78|size742230	augustus_masked	match	445278	445829	0.94	+	.	ID=scaffold78|size742230:hit:18671:4.5.0.4;Name=augustus_masked-scaffold78|size742230-abinit-gene-4.13-mRNA-1
scaffold78|size742230	augustus_masked	match_part	445278	445829	0.94	+	.	ID=scaffold78|size742230:hsp:36334:4.5.0.4;Parent=scaffold78|size742230:hit:18671:4.5.0.4;Target=augustus_masked-scaffold78|size742230-abinit-gene-4.13-mRNA-1 1 552 +;Gap=M552
scaffold78|size742230	augustus_masked	match	468176	469568	0.62	+	.	ID=scaffold78|size742230:hit:18672:4.5.0.4;Name=augustus_masked-scaffold78|size742230-abinit-gene-4.14-mRNA-1
scaffold78|size742230	augustus_masked	match_part	468176	468881	0.62	+	.	ID=scaffold78|size742230:hsp:36335:4.5.0.4;Parent=scaffold78|size742230:hit:18672:4.5.0.4;Target=augustus_masked-scaffold78|size742230-abinit-gene-4.14-mRNA-1 1 706 +;Gap=M706
scaffold78|size742230	augustus_masked	match_part	468961	469568	0.62	+	.	ID=scaffold78|size742230:hsp:36336:4.5.0.4;Parent=scaffold78|size742230:hit:18672:4.5.0.4;Target=augustus_masked-scaffold78|size742230-abinit-gene-4.14-mRNA-1 707 1314 +;Gap=M608
scaffold78|size742230	augustus_masked	match	404765	406738	0.94	-	.	ID=scaffold78|size742230:hit:18673:4.5.0.4;Name=augustus_masked-scaffold78|size742230-abinit-gene-4.15-mRNA-1
scaffold78|size742230	augustus_masked	match_part	404765	406738	0.94	-	.	ID=scaffold78|size742230:hsp:36337:4.5.0.4;Parent=scaffold78|size742230:hit:18673:4.5.0.4;Target=augustus_masked-scaffold78|size742230-abinit-gene-4.15-mRNA-1 1 1974 +;Gap=M1974
scaffold78|size742230	augustus_masked	match	424111	425412	0.87	-	.	ID=scaffold78|size742230:hit:18674:4.5.0.4;Name=augustus_masked-scaffold78|size742230-abinit-gene-4.16-mRNA-1
scaffold78|size742230	augustus_masked	match_part	425288	425412	0.87	-	.	ID=scaffold78|size742230:hsp:36338:4.5.0.4;Parent=scaffold78|size742230:hit:18674:4.5.0.4;Target=augustus_masked-scaffold78|size742230-abinit-gene-4.16-mRNA-1 1088 1212 +;Gap=M125
scaffold78|size742230	augustus_masked	match_part	424111	425197	0.87	-	.	ID=scaffold78|size742230:hsp:36339:4.5.0.4;Parent=scaffold78|size742230:hit:18674:4.5.0.4;Target=augustus_masked-scaffold78|size742230-abinit-gene-4.16-mRNA-1 1 1087 +;Gap=M1087
scaffold78|size742230	augustus_masked	match	427798	429415	1	-	.	ID=scaffold78|size742230:hit:18675:4.5.0.4;Name=augustus_masked-scaffold78|size742230-abinit-gene-4.17-mRNA-1
scaffold78|size742230	augustus_masked	match_part	428490	429415	1	-	.	ID=scaffold78|size742230:hsp:36340:4.5.0.4;Parent=scaffold78|size742230:hit:18675:4.5.0.4;Target=augustus_masked-scaffold78|size742230-abinit-gene-4.17-mRNA-1 584 1509 +;Gap=M926
scaffold78|size742230	augustus_masked	match_part	427798	428380	1	-	.	ID=scaffold78|size742230:hsp:36341:4.5.0.4;Parent=scaffold78|size742230:hit:18675:4.5.0.4;Target=augustus_masked-scaffold78|size742230-abinit-gene-4.17-mRNA-1 1 583 +;Gap=M583
scaffold78|size742230	augustus_masked	match	443959	444492	0.97	-	.	ID=scaffold78|size742230:hit:18676:4.5.0.4;Name=augustus_masked-scaffold78|size742230-abinit-gene-4.18-mRNA-1
scaffold78|size742230	augustus_masked	match_part	444415	444492	0.97	-	.	ID=scaffold78|size742230:hsp:36342:4.5.0.4;Parent=scaffold78|size742230:hit:18676:4.5.0.4;Target=augustus_masked-scaffold78|size742230-abinit-gene-4.18-mRNA-1 211 288 +;Gap=M78
scaffold78|size742230	augustus_masked	match_part	443959	444168	0.97	-	.	ID=scaffold78|size742230:hsp:36343:4.5.0.4;Parent=scaffold78|size742230:hit:18676:4.5.0.4;Target=augustus_masked-scaffold78|size742230-abinit-gene-4.18-mRNA-1 1 210 +;Gap=M210
scaffold78|size742230	augustus_masked	match	453235	456819	0.29	-	.	ID=scaffold78|size742230:hit:18677:4.5.0.4;Name=augustus_masked-scaffold78|size742230-abinit-gene-4.19-mRNA-1
scaffold78|size742230	augustus_masked	match_part	456379	456819	0.29	-	.	ID=scaffold78|size742230:hsp:36344:4.5.0.4;Parent=scaffold78|size742230:hit:18677:4.5.0.4;Target=augustus_masked-scaffold78|size742230-abinit-gene-4.19-mRNA-1 2428 2868 +;Gap=M441
scaffold78|size742230	augustus_masked	match_part	456094	456309	0.29	-	.	ID=scaffold78|size742230:hsp:36345:4.5.0.4;Parent=scaffold78|size742230:hit:18677:4.5.0.4;Target=augustus_masked-scaffold78|size742230-abinit-gene-4.19-mRNA-1 2212 2427 +;Gap=M216
scaffold78|size742230	augustus_masked	match_part	455351	455791	0.29	-	.	ID=scaffold78|size742230:hsp:36346:4.5.0.4;Parent=scaffold78|size742230:hit:18677:4.5.0.4;Target=augustus_masked-scaffold78|size742230-abinit-gene-4.19-mRNA-1 1771 2211 +;Gap=M441
scaffold78|size742230	augustus_masked	match_part	454386	455205	0.29	-	.	ID=scaffold78|size742230:hsp:36347:4.5.0.4;Parent=scaffold78|size742230:hit:18677:4.5.0.4;Target=augustus_masked-scaffold78|size742230-abinit-gene-4.19-mRNA-1 951 1770 +;Gap=M820
scaffold78|size742230	augustus_masked	match_part	453781	454301	0.29	-	.	ID=scaffold78|size742230:hsp:36348:4.5.0.4;Parent=scaffold78|size742230:hit:18677:4.5.0.4;Target=augustus_masked-scaffold78|size742230-abinit-gene-4.19-mRNA-1 430 950 +;Gap=M521
scaffold78|size742230	augustus_masked	match_part	453235	453663	0.29	-	.	ID=scaffold78|size742230:hsp:36349:4.5.0.4;Parent=scaffold78|size742230:hit:18677:4.5.0.4;Target=augustus_masked-scaffold78|size742230-abinit-gene-4.19-mRNA-1 1 429 +;Gap=M429
scaffold78|size742230	augustus_masked	match	459794	461859	0.74	-	.	ID=scaffold78|size742230:hit:18678:4.5.0.4;Name=augustus_masked-scaffold78|size742230-abinit-gene-4.20-mRNA-1
scaffold78|size742230	augustus_masked	match_part	460662	461859	0.74	-	.	ID=scaffold78|size742230:hsp:36350:4.5.0.4;Parent=scaffold78|size742230:hit:18678:4.5.0.4;Target=augustus_masked-scaffold78|size742230-abinit-gene-4.20-mRNA-1 654 1851 +;Gap=M1198
scaffold78|size742230	augustus_masked	match_part	459984	460520	0.74	-	.	ID=scaffold78|size742230:hsp:36351:4.5.0.4;Parent=scaffold78|size742230:hit:18678:4.5.0.4;Target=augustus_masked-scaffold78|size742230-abinit-gene-4.20-mRNA-1 117 653 +;Gap=M537
scaffold78|size742230	augustus_masked	match_part	459794	459909	0.74	-	.	ID=scaffold78|size742230:hsp:36352:4.5.0.4;Parent=scaffold78|size742230:hit:18678:4.5.0.4;Target=augustus_masked-scaffold78|size742230-abinit-gene-4.20-mRNA-1 1 116 +;Gap=M116
scaffold78|size742230	augustus_masked	match	463693	464889	0.96	-	.	ID=scaffold78|size742230:hit:18679:4.5.0.4;Name=augustus_masked-scaffold78|size742230-abinit-gene-4.21-mRNA-1
scaffold78|size742230	augustus_masked	match_part	463693	464889	0.96	-	.	ID=scaffold78|size742230:hsp:36353:4.5.0.4;Parent=scaffold78|size742230:hit:18679:4.5.0.4;Target=augustus_masked-scaffold78|size742230-abinit-gene-4.21-mRNA-1 1 1197 +;Gap=M1197
scaffold78|size742230	augustus_masked	match	465884	466402	0.42	-	.	ID=scaffold78|size742230:hit:18680:4.5.0.4;Name=augustus_masked-scaffold78|size742230-abinit-gene-4.22-mRNA-1
scaffold78|size742230	augustus_masked	match_part	465884	466402	0.42	-	.	ID=scaffold78|size742230:hsp:36354:4.5.0.4;Parent=scaffold78|size742230:hit:18680:4.5.0.4;Target=augustus_masked-scaffold78|size742230-abinit-gene-4.22-mRNA-1 1 519 +;Gap=M519
scaffold78|size742230	model_gff:maker	match	402131	404547	1971	+	.	ID=scaffold78|size742230:hit:18681:4.5.0.4;Name=maker-scaffold78|size742230-exonerate_protein2genome-gene-4.0-mRNA-1;score=1971
scaffold78|size742230	model_gff:maker	match_part	402131	402748	.	+	.	ID=scaffold78|size742230:hsp:36355:4.5.0.4;Parent=scaffold78|size742230:hit:18681:4.5.0.4;Target=maker-scaffold78|size742230-exonerate_protein2genome-gene-4.0-mRNA-1 1 618 +;Gap=M618
scaffold78|size742230	model_gff:maker	match_part	402895	403185	.	+	.	ID=scaffold78|size742230:hsp:36356:4.5.0.4;Parent=scaffold78|size742230:hit:18681:4.5.0.4;Target=maker-scaffold78|size742230-exonerate_protein2genome-gene-4.0-mRNA-1 619 909 +;Gap=M291
scaffold78|size742230	model_gff:maker	match_part	403296	403580	.	+	.	ID=scaffold78|size742230:hsp:36357:4.5.0.4;Parent=scaffold78|size742230:hit:18681:4.5.0.4;Target=maker-scaffold78|size742230-exonerate_protein2genome-gene-4.0-mRNA-1 910 1194 +;Gap=M285
scaffold78|size742230	model_gff:maker	match_part	403684	404197	.	+	.	ID=scaffold78|size742230:hsp:36358:4.5.0.4;Parent=scaffold78|size742230:hit:18681:4.5.0.4;Target=maker-scaffold78|size742230-exonerate_protein2genome-gene-4.0-mRNA-1 1195 1708 +;Gap=M514
scaffold78|size742230	model_gff:maker	match_part	404285	404547	.	+	.	ID=scaffold78|size742230:hsp:36359:4.5.0.4;Parent=scaffold78|size742230:hit:18681:4.5.0.4;Target=maker-scaffold78|size742230-exonerate_protein2genome-gene-4.0-mRNA-1 1709 1971 +;Gap=M263
scaffold78|size742230	model_gff:maker	match	402131	406887	4431	+	.	ID=scaffold78|size742230:hit:18682:4.5.0.4;Name=maker-scaffold78|size742230-exonerate_protein2genome-gene-4.0-mRNA-2;score=4431
scaffold78|size742230	model_gff:maker	match_part	402131	402768	.	+	.	ID=scaffold78|size742230:hsp:36360:4.5.0.4;Parent=scaffold78|size742230:hit:18682:4.5.0.4;Target=maker-scaffold78|size742230-exonerate_protein2genome-gene-4.0-mRNA-2 286 923 +;Gap=M638
scaffold78|size742230	model_gff:maker	match_part	402882	403185	.	+	.	ID=scaffold78|size742230:hsp:36361:4.5.0.4;Parent=scaffold78|size742230:hit:18682:4.5.0.4;Target=maker-scaffold78|size742230-exonerate_protein2genome-gene-4.0-mRNA-2 924 1227 +;Gap=M304
scaffold78|size742230	model_gff:maker	match_part	403296	403580	.	+	.	ID=scaffold78|size742230:hsp:36362:4.5.0.4;Parent=scaffold78|size742230:hit:18682:4.5.0.4;Target=maker-scaffold78|size742230-exonerate_protein2genome-gene-4.0-mRNA-2 1 285 +;Gap=M285
scaffold78|size742230	model_gff:maker	match_part	403684	406887	.	+	.	ID=scaffold78|size742230:hsp:36363:4.5.0.4;Parent=scaffold78|size742230:hit:18682:4.5.0.4;Target=maker-scaffold78|size742230-exonerate_protein2genome-gene-4.0-mRNA-2 1228 4431 +;Gap=M3204
scaffold78|size742230	model_gff:maker	match	402353	406887	4179	+	.	ID=scaffold78|size742230:hit:18683:4.5.0.4;Name=maker-scaffold78|size742230-exonerate_protein2genome-gene-4.0-mRNA-3;score=4179
scaffold78|size742230	model_gff:maker	match_part	402353	402758	.	+	.	ID=scaffold78|size742230:hsp:36364:4.5.0.4;Parent=scaffold78|size742230:hit:18683:4.5.0.4;Target=maker-scaffold78|size742230-exonerate_protein2genome-gene-4.0-mRNA-3 3490 3895 +;Gap=M406
scaffold78|size742230	model_gff:maker	match_part	402902	403185	.	+	.	ID=scaffold78|size742230:hsp:36365:4.5.0.4;Parent=scaffold78|size742230:hit:18683:4.5.0.4;Target=maker-scaffold78|size742230-exonerate_protein2genome-gene-4.0-mRNA-3 3896 4179 +;Gap=M284
scaffold78|size742230	model_gff:maker	match_part	403296	403580	.	+	.	ID=scaffold78|size742230:hsp:36366:4.5.0.4;Parent=scaffold78|size742230:hit:18683:4.5.0.4;Target=maker-scaffold78|size742230-exonerate_protein2genome-gene-4.0-mRNA-3 1 285 +;Gap=M285
scaffold78|size742230	model_gff:maker	match_part	403684	406887	.	+	.	ID=scaffold78|size742230:hsp:36367:4.5.0.4;Parent=scaffold78|size742230:hit:18683:4.5.0.4;Target=maker-scaffold78|size742230-exonerate_protein2genome-gene-4.0-mRNA-3 286 3489 +;Gap=M3204
scaffold78|size742230	model_gff:maker	match	402883	404547	1422	+	.	ID=scaffold78|size742230:hit:18684:4.5.0.4;Name=maker-scaffold78|size742230-exonerate_protein2genome-gene-4.0-mRNA-4;score=1422
scaffold78|size742230	model_gff:maker	match_part	402883	403185	.	+	.	ID=scaffold78|size742230:hsp:36368:4.5.0.4;Parent=scaffold78|size742230:hit:18684:4.5.0.4;Target=maker-scaffold78|size742230-exonerate_protein2genome-gene-4.0-mRNA-4 286 588 +;Gap=M303
scaffold78|size742230	model_gff:maker	match_part	403296	403580	.	+	.	ID=scaffold78|size742230:hsp:36369:4.5.0.4;Parent=scaffold78|size742230:hit:18684:4.5.0.4;Target=maker-scaffold78|size742230-exonerate_protein2genome-gene-4.0-mRNA-4 1 285 +;Gap=M285
scaffold78|size742230	model_gff:maker	match_part	403684	404400	.	+	.	ID=scaffold78|size742230:hsp:36370:4.5.0.4;Parent=scaffold78|size742230:hit:18684:4.5.0.4;Target=maker-scaffold78|size742230-exonerate_protein2genome-gene-4.0-mRNA-4 589 1305 +;Gap=M717
scaffold78|size742230	model_gff:maker	match_part	404431	404547	.	+	.	ID=scaffold78|size742230:hsp:36371:4.5.0.4;Parent=scaffold78|size742230:hit:18684:4.5.0.4;Target=maker-scaffold78|size742230-exonerate_protein2genome-gene-4.0-mRNA-4 1306 1422 +;Gap=M117
scaffold78|size742230	model_gff:maker	match	429867	432066	10429	+	.	ID=scaffold78|size742230:hit:18685:4.5.0.4;Name=maker-scaffold78|size742230-exonerate_est2genome-gene-4.10-mRNA-1;score=10429
scaffold78|size742230	model_gff:maker	match_part	429867	431912	.	+	.	ID=scaffold78|size742230:hsp:36372:4.5.0.4;Parent=scaffold78|size742230:hit:18685:4.5.0.4;Target=maker-scaffold78|size742230-exonerate_est2genome-gene-4.10-mRNA-1 1 2046 +;Gap=M2046
scaffold78|size742230	model_gff:maker	match_part	432013	432066	.	+	.	ID=scaffold78|size742230:hsp:36373:4.5.0.4;Parent=scaffold78|size742230:hit:18685:4.5.0.4;Target=maker-scaffold78|size742230-exonerate_est2genome-gene-4.10-mRNA-1 2047 2100 +;Gap=M54
scaffold78|size742230	model_gff:maker	match	427224	429631	2299	-	.	ID=scaffold78|size742230:hit:18686:4.5.0.4;Name=maker-scaffold78|size742230-exonerate_protein2genome-gene-4.5-mRNA-1;score=2299
scaffold78|size742230	model_gff:maker	match_part	428490	429631	.	-	.	ID=scaffold78|size742230:hsp:36374:4.5.0.4;Parent=scaffold78|size742230:hit:18686:4.5.0.4;Target=maker-scaffold78|size742230-exonerate_protein2genome-gene-4.5-mRNA-1 1158 2299 +;Gap=M1142
scaffold78|size742230	model_gff:maker	match_part	427224	428380	.	-	.	ID=scaffold78|size742230:hsp:36375:4.5.0.4;Parent=scaffold78|size742230:hit:18686:4.5.0.4;Target=maker-scaffold78|size742230-exonerate_protein2genome-gene-4.5-mRNA-1 1 1157 +;Gap=M1157
scaffold78|size742230	model_gff:maker	match	427798	428346	549	-	.	ID=scaffold78|size742230:hit:18687:4.5.0.4;Name=maker-scaffold78|size742230-exonerate_protein2genome-gene-4.5-mRNA-2;score=549
scaffold78|size742230	model_gff:maker	match_part	427798	428346	.	-	.	ID=scaffold78|size742230:hsp:36376:4.5.0.4;Parent=scaffold78|size742230:hit:18687:4.5.0.4;Target=maker-scaffold78|size742230-exonerate_protein2genome-gene-4.5-mRNA-2 1 549 +;Gap=M549
scaffold78|size742230	model_gff:maker	match	452709	457180	3940	-	.	ID=scaffold78|size742230:hit:18688:4.5.0.4;Name=maker-scaffold78|size742230-exonerate_protein2genome-gene-4.7-mRNA-1;score=3940
scaffold78|size742230	model_gff:maker	match_part	456379	457180	.	-	.	ID=scaffold78|size742230:hsp:36377:4.5.0.4;Parent=scaffold78|size742230:hit:18688:4.5.0.4;Target=maker-scaffold78|size742230-exonerate_protein2genome-gene-4.7-mRNA-1 3139 3940 +;Gap=M802
scaffold78|size742230	model_gff:maker	match_part	455351	456309	.	-	.	ID=scaffold78|size742230:hsp:36378:4.5.0.4;Parent=scaffold78|size742230:hit:18688:4.5.0.4;Target=maker-scaffold78|size742230-exonerate_protein2genome-gene-4.7-mRNA-1 2180 3138 +;Gap=M959
scaffold78|size742230	model_gff:maker	match_part	454773	455205	.	-	.	ID=scaffold78|size742230:hsp:36379:4.5.0.4;Parent=scaffold78|size742230:hit:18688:4.5.0.4;Target=maker-scaffold78|size742230-exonerate_protein2genome-gene-4.7-mRNA-1 1747 2179 +;Gap=M433
scaffold78|size742230	model_gff:maker	match_part	454386	454733	.	-	.	ID=scaffold78|size742230:hsp:36380:4.5.0.4;Parent=scaffold78|size742230:hit:18688:4.5.0.4;Target=maker-scaffold78|size742230-exonerate_protein2genome-gene-4.7-mRNA-1 1399 1746 +;Gap=M348
scaffold78|size742230	model_gff:maker	match_part	453781	454301	.	-	.	ID=scaffold78|size742230:hsp:36381:4.5.0.4;Parent=scaffold78|size742230:hit:18688:4.5.0.4;Target=maker-scaffold78|size742230-exonerate_protein2genome-gene-4.7-mRNA-1 878 1398 +;Gap=M521
scaffold78|size742230	model_gff:maker	match_part	453179	453663	.	-	.	ID=scaffold78|size742230:hsp:36382:4.5.0.4;Parent=scaffold78|size742230:hit:18688:4.5.0.4;Target=maker-scaffold78|size742230-exonerate_protein2genome-gene-4.7-mRNA-1 393 877 +;Gap=M485
scaffold78|size742230	model_gff:maker	match_part	452709	453100	.	-	.	ID=scaffold78|size742230:hsp:36383:4.5.0.4;Parent=scaffold78|size742230:hit:18688:4.5.0.4;Target=maker-scaffold78|size742230-exonerate_protein2genome-gene-4.7-mRNA-1 1 392 +;Gap=M392
scaffold78|size742230	model_gff:maker	match	452709	457180	3979	-	.	ID=scaffold78|size742230:hit:18689:4.5.0.4;Name=maker-scaffold78|size742230-exonerate_protein2genome-gene-4.7-mRNA-2;score=3979
scaffold78|size742230	model_gff:maker	match_part	456379	457180	.	-	.	ID=scaffold78|size742230:hsp:36384:4.5.0.4;Parent=scaffold78|size742230:hit:18689:4.5.0.4;Target=maker-scaffold78|size742230-exonerate_protein2genome-gene-4.7-mRNA-2 3178 3979 +;Gap=M802
scaffold78|size742230	model_gff:maker	match_part	455351	456309	.	-	.	ID=scaffold78|size742230:hsp:36385:4.5.0.4;Parent=scaffold78|size742230:hit:18689:4.5.0.4;Target=maker-scaffold78|size742230-exonerate_protein2genome-gene-4.7-mRNA-2 2219 3177 +;Gap=M959
scaffold78|size742230	model_gff:maker	match_part	454386	455205	.	-	.	ID=scaffold78|size742230:hsp:36386:4.5.0.4;Parent=scaffold78|size742230:hit:18689:4.5.0.4;Target=maker-scaffold78|size742230-exonerate_protein2genome-gene-4.7-mRNA-2 1 820 +;Gap=M820
scaffold78|size742230	model_gff:maker	match_part	453781	454301	.	-	.	ID=scaffold78|size742230:hsp:36387:4.5.0.4;Parent=scaffold78|size742230:hit:18689:4.5.0.4;Target=maker-scaffold78|size742230-exonerate_protein2genome-gene-4.7-mRNA-2 1698 2218 +;Gap=M521
scaffold78|size742230	model_gff:maker	match_part	453179	453663	.	-	.	ID=scaffold78|size742230:hsp:36388:4.5.0.4;Parent=scaffold78|size742230:hit:18689:4.5.0.4;Target=maker-scaffold78|size742230-exonerate_protein2genome-gene-4.7-mRNA-2 1213 1697 +;Gap=M485
scaffold78|size742230	model_gff:maker	match_part	452709	453100	.	-	.	ID=scaffold78|size742230:hsp:36389:4.5.0.4;Parent=scaffold78|size742230:hit:18689:4.5.0.4;Target=maker-scaffold78|size742230-exonerate_protein2genome-gene-4.7-mRNA-2 821 1212 +;Gap=M392
scaffold78|size742230	model_gff:maker	match	453697	457180	3033	-	.	ID=scaffold78|size742230:hit:18690:4.5.0.4;Name=maker-scaffold78|size742230-exonerate_protein2genome-gene-4.7-mRNA-3;score=3033
scaffold78|size742230	model_gff:maker	match_part	456379	457180	.	-	.	ID=scaffold78|size742230:hsp:36390:4.5.0.4;Parent=scaffold78|size742230:hit:18690:4.5.0.4;Target=maker-scaffold78|size742230-exonerate_protein2genome-gene-4.7-mRNA-3 2232 3033 +;Gap=M802
scaffold78|size742230	model_gff:maker	match_part	455351	456309	.	-	.	ID=scaffold78|size742230:hsp:36391:4.5.0.4;Parent=scaffold78|size742230:hit:18690:4.5.0.4;Target=maker-scaffold78|size742230-exonerate_protein2genome-gene-4.7-mRNA-3 1273 2231 +;Gap=M959
scaffold78|size742230	model_gff:maker	match_part	454810	455205	.	-	.	ID=scaffold78|size742230:hsp:36392:4.5.0.4;Parent=scaffold78|size742230:hit:18690:4.5.0.4;Target=maker-scaffold78|size742230-exonerate_protein2genome-gene-4.7-mRNA-3 877 1272 +;Gap=M396
scaffold78|size742230	model_gff:maker	match_part	454386	454656	.	-	.	ID=scaffold78|size742230:hsp:36393:4.5.0.4;Parent=scaffold78|size742230:hit:18690:4.5.0.4;Target=maker-scaffold78|size742230-exonerate_protein2genome-gene-4.7-mRNA-3 606 876 +;Gap=M271
scaffold78|size742230	model_gff:maker	match_part	453697	454301	.	-	.	ID=scaffold78|size742230:hsp:36394:4.5.0.4;Parent=scaffold78|size742230:hit:18690:4.5.0.4;Target=maker-scaffold78|size742230-exonerate_protein2genome-gene-4.7-mRNA-3 1 605 +;Gap=M605
scaffold78|size742230	model_gff:maker	match	453697	457180	3030	-	.	ID=scaffold78|size742230:hit:18691:4.5.0.4;Name=maker-scaffold78|size742230-exonerate_protein2genome-gene-4.7-mRNA-4;score=3030
scaffold78|size742230	model_gff:maker	match_part	456379	457180	.	-	.	ID=scaffold78|size742230:hsp:36395:4.5.0.4;Parent=scaffold78|size742230:hit:18691:4.5.0.4;Target=maker-scaffold78|size742230-exonerate_protein2genome-gene-4.7-mRNA-4 2229 3030 +;Gap=M802
scaffold78|size742230	model_gff:maker	match_part	455351	456309	.	-	.	ID=scaffold78|size742230:hsp:36396:4.5.0.4;Parent=scaffold78|size742230:hit:18691:4.5.0.4;Target=maker-scaffold78|size742230-exonerate_protein2genome-gene-4.7-mRNA-4 1270 2228 +;Gap=M959
scaffold78|size742230	model_gff:maker	match_part	454852	455205	.	-	.	ID=scaffold78|size742230:hsp:36397:4.5.0.4;Parent=scaffold78|size742230:hit:18691:4.5.0.4;Target=maker-scaffold78|size742230-exonerate_protein2genome-gene-4.7-mRNA-4 311 664 +;Gap=M354
scaffold78|size742230	model_gff:maker	match_part	454386	454695	.	-	.	ID=scaffold78|size742230:hsp:36398:4.5.0.4;Parent=scaffold78|size742230:hit:18691:4.5.0.4;Target=maker-scaffold78|size742230-exonerate_protein2genome-gene-4.7-mRNA-4 1 310 +;Gap=M310
scaffold78|size742230	model_gff:maker	match_part	453697	454301	.	-	.	ID=scaffold78|size742230:hsp:36399:4.5.0.4;Parent=scaffold78|size742230:hit:18691:4.5.0.4;Target=maker-scaffold78|size742230-exonerate_protein2genome-gene-4.7-mRNA-4 665 1269 +;Gap=M605
scaffold78|size742230	model_gff:maker	match	424111	425202	1059	-	.	ID=scaffold78|size742230:hit:18692:4.5.0.4;Name=maker-scaffold78|size742230-exonerate_protein2genome-gene-4.4-mRNA-1;score=1059
scaffold78|size742230	model_gff:maker	match_part	425073	425202	.	-	.	ID=scaffold78|size742230:hsp:36400:4.5.0.4;Parent=scaffold78|size742230:hit:18692:4.5.0.4;Target=maker-scaffold78|size742230-exonerate_protein2genome-gene-4.4-mRNA-1 930 1059 +;Gap=M130
scaffold78|size742230	model_gff:maker	match_part	424111	425039	.	-	.	ID=scaffold78|size742230:hsp:36401:4.5.0.4;Parent=scaffold78|size742230:hit:18692:4.5.0.4;Target=maker-scaffold78|size742230-exonerate_protein2genome-gene-4.4-mRNA-1 1 929 +;Gap=M929
scaffold78|size742230	model_gff:maker	match	413335	414337	945	+	.	ID=scaffold78|size742230:hit:18693:4.5.0.4;Name=maker-scaffold78|size742230-exonerate_protein2genome-gene-4.1-mRNA-1;score=945
scaffold78|size742230	model_gff:maker	match_part	413335	413422	.	+	.	ID=scaffold78|size742230:hsp:36402:4.5.0.4;Parent=scaffold78|size742230:hit:18693:4.5.0.4;Target=maker-scaffold78|size742230-exonerate_protein2genome-gene-4.1-mRNA-1 1 88 +;Gap=M88
scaffold78|size742230	model_gff:maker	match_part	413481	414337	.	+	.	ID=scaffold78|size742230:hsp:36403:4.5.0.4;Parent=scaffold78|size742230:hit:18693:4.5.0.4;Target=maker-scaffold78|size742230-exonerate_protein2genome-gene-4.1-mRNA-1 89 945 +;Gap=M857
scaffold78|size742230	model_gff:maker	match	413636	414337	702	+	.	ID=scaffold78|size742230:hit:18694:4.5.0.4;Name=maker-scaffold78|size742230-exonerate_protein2genome-gene-4.1-mRNA-2;score=702
scaffold78|size742230	model_gff:maker	match_part	413636	414337	.	+	.	ID=scaffold78|size742230:hsp:36404:4.5.0.4;Parent=scaffold78|size742230:hit:18694:4.5.0.4;Target=maker-scaffold78|size742230-exonerate_protein2genome-gene-4.1-mRNA-2 1 702 +;Gap=M702
scaffold78|size742230	model_gff:maker	match	413657	414337	681	+	.	ID=scaffold78|size742230:hit:18695:4.5.0.4;Name=maker-scaffold78|size742230-exonerate_protein2genome-gene-4.1-mRNA-3;score=681
scaffold78|size742230	model_gff:maker	match_part	413657	414337	.	+	.	ID=scaffold78|size742230:hsp:36405:4.5.0.4;Parent=scaffold78|size742230:hit:18695:4.5.0.4;Target=maker-scaffold78|size742230-exonerate_protein2genome-gene-4.1-mRNA-3 1 681 +;Gap=M681
scaffold78|size742230	model_gff:maker	match	413867	414337	471	+	.	ID=scaffold78|size742230:hit:18696:4.5.0.4;Name=maker-scaffold78|size742230-exonerate_protein2genome-gene-4.1-mRNA-4;score=471
scaffold78|size742230	model_gff:maker	match_part	413867	414337	.	+	.	ID=scaffold78|size742230:hsp:36406:4.5.0.4;Parent=scaffold78|size742230:hit:18696:4.5.0.4;Target=maker-scaffold78|size742230-exonerate_protein2genome-gene-4.1-mRNA-4 1 471 +;Gap=M471
scaffold78|size742230	model_gff:maker	match	414017	414337	321	+	.	ID=scaffold78|size742230:hit:18697:4.5.0.4;Name=maker-scaffold78|size742230-exonerate_protein2genome-gene-4.1-mRNA-5;score=321
scaffold78|size742230	model_gff:maker	match_part	414017	414337	.	+	.	ID=scaffold78|size742230:hsp:36407:4.5.0.4;Parent=scaffold78|size742230:hit:18697:4.5.0.4;Target=maker-scaffold78|size742230-exonerate_protein2genome-gene-4.1-mRNA-5 1 321 +;Gap=M321
scaffold78|size742230	model_gff:maker	match	445278	445829	552	+	.	ID=scaffold78|size742230:hit:18698:4.5.0.4;Name=maker-scaffold78|size742230-exonerate_protein2genome-gene-4.2-mRNA-1;score=552
scaffold78|size742230	model_gff:maker	match_part	445278	445829	.	+	.	ID=scaffold78|size742230:hsp:36408:4.5.0.4;Parent=scaffold78|size742230:hit:18698:4.5.0.4;Target=maker-scaffold78|size742230-exonerate_protein2genome-gene-4.2-mRNA-1 1 552 +;Gap=M552
scaffold78|size742230	model_gff:maker	match	412320	412706	387	+	.	ID=scaffold78|size742230:hit:18699:4.5.0.4;Name=maker-scaffold78|size742230-exonerate_est2genome-gene-4.8-mRNA-1;score=387
scaffold78|size742230	model_gff:maker	match_part	412320	412706	.	+	.	ID=scaffold78|size742230:hsp:36409:4.5.0.4;Parent=scaffold78|size742230:hit:18699:4.5.0.4;Target=maker-scaffold78|size742230-exonerate_est2genome-gene-4.8-mRNA-1 1 387 +;Gap=M387
scaffold78|size742230	model_gff:maker	match	439491	439784	294	+	.	ID=scaffold78|size742230:hit:18700:4.5.0.4;Name=maker-scaffold78|size742230-exonerate_est2genome-gene-4.11-mRNA-1;score=294
scaffold78|size742230	model_gff:maker	match_part	439491	439784	.	+	.	ID=scaffold78|size742230:hsp:36410:4.5.0.4;Parent=scaffold78|size742230:hit:18700:4.5.0.4;Target=maker-scaffold78|size742230-exonerate_est2genome-gene-4.11-mRNA-1 1 294 +;Gap=M294
scaffold78|size742230	model_gff:maker	match	443959	444126	168	-	.	ID=scaffold78|size742230:hit:18701:4.5.0.4;Name=maker-scaffold78|size742230-exonerate_protein2genome-gene-4.6-mRNA-1;score=168
scaffold78|size742230	model_gff:maker	match_part	443959	444126	.	-	.	ID=scaffold78|size742230:hsp:36411:4.5.0.4;Parent=scaffold78|size742230:hit:18701:4.5.0.4;Target=maker-scaffold78|size742230-exonerate_protein2genome-gene-4.6-mRNA-1 1 168 +;Gap=M168
scaffold78|size742230	model_gff:maker	match	380231	382131	1425	-	.	ID=scaffold78|size742230:hit:18702:4.5.0.4;Name=maker-scaffold78|size742230-exonerate_protein2genome-gene-3.8-mRNA-1;score=1425
scaffold78|size742230	model_gff:maker	match_part	381543	382131	.	-	.	ID=scaffold78|size742230:hsp:36412:4.5.0.4;Parent=scaffold78|size742230:hit:18702:4.5.0.4;Target=maker-scaffold78|size742230-exonerate_protein2genome-gene-3.8-mRNA-1 837 1425 +;Gap=M589
scaffold78|size742230	model_gff:maker	match_part	381390	381509	.	-	.	ID=scaffold78|size742230:hsp:36413:4.5.0.4;Parent=scaffold78|size742230:hit:18702:4.5.0.4;Target=maker-scaffold78|size742230-exonerate_protein2genome-gene-3.8-mRNA-1 717 836 +;Gap=M120
scaffold78|size742230	model_gff:maker	match_part	381059	381336	.	-	.	ID=scaffold78|size742230:hsp:36414:4.5.0.4;Parent=scaffold78|size742230:hit:18702:4.5.0.4;Target=maker-scaffold78|size742230-exonerate_protein2genome-gene-3.8-mRNA-1 439 716 +;Gap=M278
scaffold78|size742230	model_gff:maker	match_part	380707	380905	.	-	.	ID=scaffold78|size742230:hsp:36415:4.5.0.4;Parent=scaffold78|size742230:hit:18702:4.5.0.4;Target=maker-scaffold78|size742230-exonerate_protein2genome-gene-3.8-mRNA-1 240 438 +;Gap=M199
scaffold78|size742230	model_gff:maker	match_part	380634	380673	.	-	.	ID=scaffold78|size742230:hsp:36416:4.5.0.4;Parent=scaffold78|size742230:hit:18702:4.5.0.4;Target=maker-scaffold78|size742230-exonerate_protein2genome-gene-3.8-mRNA-1 200 239 +;Gap=M40
scaffold78|size742230	model_gff:maker	match_part	380424	380489	.	-	.	ID=scaffold78|size742230:hsp:36417:4.5.0.4;Parent=scaffold78|size742230:hit:18702:4.5.0.4;Target=maker-scaffold78|size742230-exonerate_protein2genome-gene-3.8-mRNA-1 134 199 +;Gap=M66
scaffold78|size742230	model_gff:maker	match_part	380231	380363	.	-	.	ID=scaffold78|size742230:hsp:36418:4.5.0.4;Parent=scaffold78|size742230:hit:18702:4.5.0.4;Target=maker-scaffold78|size742230-exonerate_protein2genome-gene-3.8-mRNA-1 1 133 +;Gap=M133
scaffold78|size742230	model_gff:maker	match	380231	381879	1098	-	.	ID=scaffold78|size742230:hit:18703:4.5.0.4;Name=maker-scaffold78|size742230-exonerate_protein2genome-gene-3.8-mRNA-2;score=1098
scaffold78|size742230	model_gff:maker	match_part	381580	381879	.	-	.	ID=scaffold78|size742230:hsp:36419:4.5.0.4;Parent=scaffold78|size742230:hit:18703:4.5.0.4;Target=maker-scaffold78|size742230-exonerate_protein2genome-gene-3.8-mRNA-2 600 899 +;Gap=M300
scaffold78|size742230	model_gff:maker	match_part	381313	381504	.	-	.	ID=scaffold78|size742230:hsp:36420:4.5.0.4;Parent=scaffold78|size742230:hit:18703:4.5.0.4;Target=maker-scaffold78|size742230-exonerate_protein2genome-gene-3.8-mRNA-2 408 599 +;Gap=M192
scaffold78|size742230	model_gff:maker	match_part	381068	381250	.	-	.	ID=scaffold78|size742230:hsp:36421:4.5.0.4;Parent=scaffold78|size742230:hit:18703:4.5.0.4;Target=maker-scaffold78|size742230-exonerate_protein2genome-gene-3.8-mRNA-2 225 407 +;Gap=M183
scaffold78|size742230	model_gff:maker	match_part	380634	380857	.	-	.	ID=scaffold78|size742230:hsp:36422:4.5.0.4;Parent=scaffold78|size742230:hit:18703:4.5.0.4;Target=maker-scaffold78|size742230-exonerate_protein2genome-gene-3.8-mRNA-2 1 224 +;Gap=M224
scaffold78|size742230	model_gff:maker	match_part	380424	380489	.	-	.	ID=scaffold78|size742230:hsp:36423:4.5.0.4;Parent=scaffold78|size742230:hit:18703:4.5.0.4;Target=maker-scaffold78|size742230-exonerate_protein2genome-gene-3.8-mRNA-2 1033 1098 +;Gap=M66
scaffold78|size742230	model_gff:maker	match_part	380231	380363	.	-	.	ID=scaffold78|size742230:hsp:36424:4.5.0.4;Parent=scaffold78|size742230:hit:18703:4.5.0.4;Target=maker-scaffold78|size742230-exonerate_protein2genome-gene-3.8-mRNA-2 900 1032 +;Gap=M133
scaffold78|size742230	model_gff:maker	match	380231	381835	1353	-	.	ID=scaffold78|size742230:hit:18704:4.5.0.4;Name=maker-scaffold78|size742230-exonerate_protein2genome-gene-3.8-mRNA-3;score=1353
scaffold78|size742230	model_gff:maker	match_part	381059	381835	.	-	.	ID=scaffold78|size742230:hsp:36425:4.5.0.4;Parent=scaffold78|size742230:hit:18704:4.5.0.4;Target=maker-scaffold78|size742230-exonerate_protein2genome-gene-3.8-mRNA-3 577 1353 +;Gap=M777
scaffold78|size742230	model_gff:maker	match_part	380634	380992	.	-	.	ID=scaffold78|size742230:hsp:36426:4.5.0.4;Parent=scaffold78|size742230:hit:18704:4.5.0.4;Target=maker-scaffold78|size742230-exonerate_protein2genome-gene-3.8-mRNA-3 218 576 +;Gap=M359
scaffold78|size742230	model_gff:maker	match_part	380381	380489	.	-	.	ID=scaffold78|size742230:hsp:36427:4.5.0.4;Parent=scaffold78|size742230:hit:18704:4.5.0.4;Target=maker-scaffold78|size742230-exonerate_protein2genome-gene-3.8-mRNA-3 109 217 +;Gap=M109
scaffold78|size742230	model_gff:maker	match_part	380231	380338	.	-	.	ID=scaffold78|size742230:hsp:36428:4.5.0.4;Parent=scaffold78|size742230:hit:18704:4.5.0.4;Target=maker-scaffold78|size742230-exonerate_protein2genome-gene-3.8-mRNA-3 1 108 +;Gap=M108
scaffold78|size742230	model_gff:maker	match	399637	402111	12013	-	.	ID=scaffold78|size742230:hit:18705:4.5.0.4;Name=maker-scaffold78|size742230-exonerate_est2genome-gene-4.13-mRNA-1;score=12013
scaffold78|size742230	model_gff:maker	match_part	401681	402111	.	-	.	ID=scaffold78|size742230:hsp:36429:4.5.0.4;Parent=scaffold78|size742230:hit:18705:4.5.0.4;Target=maker-scaffold78|size742230-exonerate_est2genome-gene-4.13-mRNA-1 1980 2410 +;Gap=M431
scaffold78|size742230	model_gff:maker	match_part	399637	401615	.	-	.	ID=scaffold78|size742230:hsp:36430:4.5.0.4;Parent=scaffold78|size742230:hit:18705:4.5.0.4;Target=maker-scaffold78|size742230-exonerate_est2genome-gene-4.13-mRNA-1 1 1979 +;Gap=M1979
###
scaffold78|size742230	maker	gene	499576	500016	.	+	.	ID=CCRYP_006936|size742230-exonerate_protein2genome-gene-5.0;Name=CCRYP_006936|size742230-exonerate_protein2genome-gene-5.0;Alias=maker-scaffold78|size742230-exonerate_protein2genome-gene-5.0;
scaffold78|size742230	maker	mRNA	499913	499987	.	+	.	ID=CCRYP_006936|size742230-exonerate_protein2genome-gene-5.0-mRNA-3;Parent=CCRYP_006936|size742230-exonerate_protein2genome-gene-5.0;Name=CCRYP_006936|size742230-exonerate_protein2genome-gene-5.0-mRNA-3;Alias=maker-scaffold78|size742230-exonerate_protein2genome-gene-5.0-mRNA-3;_AED=0.41;_QI=0|-1|0|1|-1|0|1|0|24;_eAED=1.00;score=75;
scaffold78|size742230	maker	mRNA	499576	500016	.	+	.	ID=CCRYP_006936|size742230-exonerate_protein2genome-gene-5.0-mRNA-1;Parent=CCRYP_006936|size742230-exonerate_protein2genome-gene-5.0;Name=CCRYP_006936|size742230-exonerate_protein2genome-gene-5.0-mRNA-1;Alias=maker-scaffold78|size742230-exonerate_protein2genome-gene-5.0-mRNA-1;_AED=0.02;_QI=0|-1|0|1|-1|0|1|0|146;_eAED=-0.02;score=441;
scaffold78|size742230	maker	mRNA	499660	500016	.	+	.	ID=CCRYP_006936|size742230-exonerate_protein2genome-gene-5.0-mRNA-2;Parent=CCRYP_006936|size742230-exonerate_protein2genome-gene-5.0;Name=CCRYP_006936|size742230-exonerate_protein2genome-gene-5.0-mRNA-2;Alias=maker-scaffold78|size742230-exonerate_protein2genome-gene-5.0-mRNA-2;_AED=0.12;_QI=0|-1|0|1|-1|0|1|0|118;_eAED=0.08;score=357;
scaffold78|size742230	maker	exon	499913	499987	.	+	.	ID=CCRYP_006936-RC|size742230-exonerate_protein2genome-gene-5.0-mRNA-3:exon:1804;Parent=CCRYP_006936-RC|size742230-exonerate_protein2genome-gene-5.0-mRNA-3;
scaffold78|size742230	maker	exon	499576	500016	.	+	.	ID=CCRYP_006936-RA|size742230-exonerate_protein2genome-gene-5.0-mRNA-1:exon:1805;Parent=CCRYP_006936-RA|size742230-exonerate_protein2genome-gene-5.0-mRNA-1;
scaffold78|size742230	maker	exon	499660	500016	.	+	.	ID=CCRYP_006936-RB|size742230-exonerate_protein2genome-gene-5.0-mRNA-2:exon:1806;Parent=CCRYP_006936-RB|size742230-exonerate_protein2genome-gene-5.0-mRNA-2;
scaffold78|size742230	maker	CDS	499913	499987	.	+	0	ID=CCRYP_006936-RC|size742230-exonerate_protein2genome-gene-5.0-mRNA-3:cds;Parent=CCRYP_006936-RC|size742230-exonerate_protein2genome-gene-5.0-mRNA-3;
scaffold78|size742230	maker	CDS	499576	500016	.	+	0	ID=CCRYP_006936-RA|size742230-exonerate_protein2genome-gene-5.0-mRNA-1:cds;Parent=CCRYP_006936-RA|size742230-exonerate_protein2genome-gene-5.0-mRNA-1;
scaffold78|size742230	maker	CDS	499660	500016	.	+	0	ID=CCRYP_006936-RB|size742230-exonerate_protein2genome-gene-5.0-mRNA-2:cds;Parent=CCRYP_006936-RB|size742230-exonerate_protein2genome-gene-5.0-mRNA-2;
scaffold78|size742230	maker	gene	515073	516691	.	+	.	ID=CCRYP_006939|size742230-snap-gene-5.16;Name=CCRYP_006939|size742230-snap-gene-5.16;Alias=maker-scaffold78|size742230-snap-gene-5.16;
scaffold78|size742230	maker	mRNA	515073	516691	.	+	.	ID=CCRYP_006939|size742230-snap-gene-5.16-mRNA-1;Parent=CCRYP_006939|size742230-snap-gene-5.16;Name=CCRYP_006939|size742230-snap-gene-5.16-mRNA-1;Alias=maker-scaffold78|size742230-snap-gene-5.16-mRNA-1;_AED=0.10;_QI=220|1|1|1|0.5|0.33|3|339|246;_eAED=0.10;
scaffold78|size742230	maker	exon	515073	515149	.	+	.	ID=CCRYP_006939-RA|size742230-snap-gene-5.16-mRNA-1:exon:1807;Parent=CCRYP_006939-RA|size742230-snap-gene-5.16-mRNA-1;
scaffold78|size742230	maker	exon	515296	515623	.	+	.	ID=CCRYP_006939-RA|size742230-snap-gene-5.16-mRNA-1:exon:1808;Parent=CCRYP_006939-RA|size742230-snap-gene-5.16-mRNA-1;
scaffold78|size742230	maker	exon	515797	516691	.	+	.	ID=CCRYP_006939-RA|size742230-snap-gene-5.16-mRNA-1:exon:1809;Parent=CCRYP_006939-RA|size742230-snap-gene-5.16-mRNA-1;
scaffold78|size742230	maker	five_prime_UTR	515073	515149	.	+	.	ID=CCRYP_006939-RA|size742230-snap-gene-5.16-mRNA-1:five_prime_utr;Parent=CCRYP_006939-RA|size742230-snap-gene-5.16-mRNA-1;
scaffold78|size742230	maker	five_prime_UTR	515296	515438	.	+	.	ID=CCRYP_006939-RA|size742230-snap-gene-5.16-mRNA-1:five_prime_utr;Parent=CCRYP_006939-RA|size742230-snap-gene-5.16-mRNA-1;
scaffold78|size742230	maker	CDS	515439	515623	.	+	0	ID=CCRYP_006939-RA|size742230-snap-gene-5.16-mRNA-1:cds;Parent=CCRYP_006939-RA|size742230-snap-gene-5.16-mRNA-1;
scaffold78|size742230	maker	CDS	515797	516352	.	+	1	ID=CCRYP_006939-RA|size742230-snap-gene-5.16-mRNA-1:cds;Parent=CCRYP_006939-RA|size742230-snap-gene-5.16-mRNA-1;
scaffold78|size742230	maker	three_prime_UTR	516353	516691	.	+	.	ID=CCRYP_006939-RA|size742230-snap-gene-5.16-mRNA-1:three_prime_utr;Parent=CCRYP_006939-RA|size742230-snap-gene-5.16-mRNA-1;
scaffold78|size742230	maker	gene	578441	580468	.	+	.	ID=CCRYP_006942|size742230-exonerate_protein2genome-gene-5.3;Name=CCRYP_006942|size742230-exonerate_protein2genome-gene-5.3;Alias=maker-scaffold78|size742230-exonerate_protein2genome-gene-5.3;
scaffold78|size742230	maker	mRNA	578441	580468	.	+	.	ID=CCRYP_006942|size742230-exonerate_protein2genome-gene-5.3-mRNA-1;Parent=CCRYP_006942|size742230-exonerate_protein2genome-gene-5.3;Name=CCRYP_006942|size742230-exonerate_protein2genome-gene-5.3-mRNA-1;Alias=maker-scaffold78|size742230-exonerate_protein2genome-gene-5.3-mRNA-1;_AED=0.23;_QI=0|-1|0|1|-1|1|1|0|675;_eAED=0.23;score=2028;
scaffold78|size742230	maker	exon	578441	580468	.	+	.	ID=CCRYP_006942-RA|size742230-exonerate_protein2genome-gene-5.3-mRNA-1:exon:1810;Parent=CCRYP_006942-RA|size742230-exonerate_protein2genome-gene-5.3-mRNA-1;
scaffold78|size742230	maker	CDS	578441	580468	.	+	0	ID=CCRYP_006942-RA|size742230-exonerate_protein2genome-gene-5.3-mRNA-1:cds;Parent=CCRYP_006942-RA|size742230-exonerate_protein2genome-gene-5.3-mRNA-1;
scaffold78|size742230	maker	gene	560153	560980	.	+	.	ID=CCRYP_006941|size742230-exonerate_protein2genome-gene-5.2;Name=CCRYP_006941|size742230-exonerate_protein2genome-gene-5.2;Alias=maker-scaffold78|size742230-exonerate_protein2genome-gene-5.2;
scaffold78|size742230	maker	mRNA	560153	560980	.	+	.	ID=CCRYP_006941|size742230-exonerate_protein2genome-gene-5.2-mRNA-1;Parent=CCRYP_006941|size742230-exonerate_protein2genome-gene-5.2;Name=CCRYP_006941|size742230-exonerate_protein2genome-gene-5.2-mRNA-1;Alias=maker-scaffold78|size742230-exonerate_protein2genome-gene-5.2-mRNA-1;_AED=0.36;_QI=0|0|0|1|0|0|2|0|265;_eAED=0.26;score=798;
scaffold78|size742230	maker	exon	560153	560414	.	+	.	ID=CCRYP_006941-RA|size742230-exonerate_protein2genome-gene-5.2-mRNA-1:exon:1811;Parent=CCRYP_006941-RA|size742230-exonerate_protein2genome-gene-5.2-mRNA-1;
scaffold78|size742230	maker	exon	560445	560980	.	+	.	ID=CCRYP_006941-RA|size742230-exonerate_protein2genome-gene-5.2-mRNA-1:exon:1812;Parent=CCRYP_006941-RA|size742230-exonerate_protein2genome-gene-5.2-mRNA-1;
scaffold78|size742230	maker	CDS	560153	560414	.	+	0	ID=CCRYP_006941-RA|size742230-exonerate_protein2genome-gene-5.2-mRNA-1:cds;Parent=CCRYP_006941-RA|size742230-exonerate_protein2genome-gene-5.2-mRNA-1;
scaffold78|size742230	maker	CDS	560445	560980	.	+	2	ID=CCRYP_006941-RA|size742230-exonerate_protein2genome-gene-5.2-mRNA-1:cds;Parent=CCRYP_006941-RA|size742230-exonerate_protein2genome-gene-5.2-mRNA-1;
scaffold78|size742230	maker	gene	581089	581601	.	+	.	ID=CCRYP_006944|size742230-exonerate_protein2genome-gene-5.4;Name=CCRYP_006944|size742230-exonerate_protein2genome-gene-5.4;Alias=maker-scaffold78|size742230-exonerate_protein2genome-gene-5.4;
scaffold78|size742230	maker	mRNA	581089	581601	.	+	.	ID=CCRYP_006944|size742230-exonerate_protein2genome-gene-5.4-mRNA-1;Parent=CCRYP_006944|size742230-exonerate_protein2genome-gene-5.4;Name=CCRYP_006944|size742230-exonerate_protein2genome-gene-5.4-mRNA-1;Alias=maker-scaffold78|size742230-exonerate_protein2genome-gene-5.4-mRNA-1;_AED=0.42;_QI=0|-1|0|1|-1|0|1|0|170;_eAED=0.42;score=513;
scaffold78|size742230	maker	exon	581089	581601	.	+	.	ID=CCRYP_006944-RA|size742230-exonerate_protein2genome-gene-5.4-mRNA-1:exon:1813;Parent=CCRYP_006944-RA|size742230-exonerate_protein2genome-gene-5.4-mRNA-1;
scaffold78|size742230	maker	CDS	581089	581601	.	+	0	ID=CCRYP_006944-RA|size742230-exonerate_protein2genome-gene-5.4-mRNA-1:cds;Parent=CCRYP_006944-RA|size742230-exonerate_protein2genome-gene-5.4-mRNA-1;
scaffold78|size742230	maker	gene	543211	544444	.	-	.	ID=CCRYP_006940|size742230-snap-gene-5.20;Name=CCRYP_006940|size742230-snap-gene-5.20;Alias=maker-scaffold78|size742230-snap-gene-5.20;
scaffold78|size742230	maker	mRNA	543211	544444	.	-	.	ID=CCRYP_006940|size742230-snap-gene-5.20-mRNA-1;Parent=CCRYP_006940|size742230-snap-gene-5.20;Name=CCRYP_006940|size742230-snap-gene-5.20-mRNA-1;Alias=maker-scaffold78|size742230-snap-gene-5.20-mRNA-1;_AED=0.01;_QI=129|1|1|1|1|1|2|606|121;_eAED=0.01;
scaffold78|size742230	maker	exon	543211	543950	.	-	.	ID=CCRYP_006940-RA|size742230-snap-gene-5.20-mRNA-1:exon:1815;Parent=CCRYP_006940-RA|size742230-snap-gene-5.20-mRNA-1;
scaffold78|size742230	maker	exon	544084	544444	.	-	.	ID=CCRYP_006940-RA|size742230-snap-gene-5.20-mRNA-1:exon:1814;Parent=CCRYP_006940-RA|size742230-snap-gene-5.20-mRNA-1;
scaffold78|size742230	maker	five_prime_UTR	544316	544444	.	-	.	ID=CCRYP_006940-RA|size742230-snap-gene-5.20-mRNA-1:five_prime_utr;Parent=CCRYP_006940-RA|size742230-snap-gene-5.20-mRNA-1;
scaffold78|size742230	maker	CDS	544084	544315	.	-	0	ID=CCRYP_006940-RA|size742230-snap-gene-5.20-mRNA-1:cds;Parent=CCRYP_006940-RA|size742230-snap-gene-5.20-mRNA-1;
scaffold78|size742230	maker	CDS	543817	543950	.	-	2	ID=CCRYP_006940-RA|size742230-snap-gene-5.20-mRNA-1:cds;Parent=CCRYP_006940-RA|size742230-snap-gene-5.20-mRNA-1;
scaffold78|size742230	maker	three_prime_UTR	543211	543816	.	-	.	ID=CCRYP_006940-RA|size742230-snap-gene-5.20-mRNA-1:three_prime_utr;Parent=CCRYP_006940-RA|size742230-snap-gene-5.20-mRNA-1;
scaffold78|size742230	maker	gene	500451	500870	.	-	.	ID=CCRYP_006937|size742230-exonerate_protein2genome-gene-5.5;Name=CCRYP_006937|size742230-exonerate_protein2genome-gene-5.5;Alias=maker-scaffold78|size742230-exonerate_protein2genome-gene-5.5;
scaffold78|size742230	maker	mRNA	500451	500870	.	-	.	ID=CCRYP_006937|size742230-exonerate_protein2genome-gene-5.5-mRNA-1;Parent=CCRYP_006937|size742230-exonerate_protein2genome-gene-5.5;Name=CCRYP_006937|size742230-exonerate_protein2genome-gene-5.5-mRNA-1;Alias=maker-scaffold78|size742230-exonerate_protein2genome-gene-5.5-mRNA-1;_AED=0.06;_QI=0|-1|0|1|-1|0|1|0|139;_eAED=0.06;score=420;
scaffold78|size742230	maker	mRNA	500451	500624	.	-	.	ID=CCRYP_006937|size742230-exonerate_protein2genome-gene-5.5-mRNA-2;Parent=CCRYP_006937|size742230-exonerate_protein2genome-gene-5.5;Name=CCRYP_006937|size742230-exonerate_protein2genome-gene-5.5-mRNA-2;Alias=maker-scaffold78|size742230-exonerate_protein2genome-gene-5.5-mRNA-2;_AED=0.36;_QI=0|-1|0|1|-1|0|1|0|57;_eAED=0.36;score=174;
scaffold78|size742230	maker	exon	500451	500624	.	-	.	ID=CCRYP_006937-RA|size742230-exonerate_protein2genome-gene-5.5-mRNA-2:exon:1817;Parent=CCRYP_006937-RA|size742230-exonerate_protein2genome-gene-5.5-mRNA-2;
scaffold78|size742230	maker	exon	500451	500870	.	-	.	ID=CCRYP_006937-RB|size742230-exonerate_protein2genome-gene-5.5-mRNA-1:exon:1816;Parent=CCRYP_006937-RB|size742230-exonerate_protein2genome-gene-5.5-mRNA-1;
scaffold78|size742230	maker	CDS	500451	500870	.	-	0	ID=CCRYP_006937-RB|size742230-exonerate_protein2genome-gene-5.5-mRNA-1:cds;Parent=CCRYP_006937-RB|size742230-exonerate_protein2genome-gene-5.5-mRNA-1;
scaffold78|size742230	maker	CDS	500451	500624	.	-	0	ID=CCRYP_006937-RA|size742230-exonerate_protein2genome-gene-5.5-mRNA-2:cds;Parent=CCRYP_006937-RA|size742230-exonerate_protein2genome-gene-5.5-mRNA-2;
scaffold78|size742230	maker	gene	507433	508565	.	-	.	ID=CCRYP_006938|size742230-processed-gene-5.3;Name=CCRYP_006938|size742230-processed-gene-5.3;Alias=augustus_masked-scaffold78|size742230-processed-gene-5.3;
scaffold78|size742230	maker	mRNA	507433	508565	.	-	.	ID=CCRYP_006938|size742230-processed-gene-5.3-mRNA-1;Parent=CCRYP_006938|size742230-processed-gene-5.3;Name=CCRYP_006938|size742230-processed-gene-5.3-mRNA-1;Alias=augustus_masked-scaffold78|size742230-processed-gene-5.3-mRNA-1;_AED=0.32;_QI=0|0|0|1|1|1|2|0|301;_eAED=0.32;
scaffold78|size742230	maker	exon	508005	508565	.	-	.	ID=CCRYP_006938-RA|size742230-processed-gene-5.3-mRNA-1:exon:1819;Parent=CCRYP_006938-RA|size742230-processed-gene-5.3-mRNA-1;
scaffold78|size742230	maker	exon	507433	507777	.	-	.	ID=CCRYP_006938-RA|size742230-processed-gene-5.3-mRNA-1:exon:1818;Parent=CCRYP_006938-RA|size742230-processed-gene-5.3-mRNA-1;
scaffold78|size742230	maker	CDS	508005	508565	.	-	0	ID=CCRYP_006938-RA|size742230-processed-gene-5.3-mRNA-1:cds;Parent=CCRYP_006938-RA|size742230-processed-gene-5.3-mRNA-1;
scaffold78|size742230	maker	CDS	507433	507777	.	-	0	ID=CCRYP_006938-RA|size742230-processed-gene-5.3-mRNA-1:cds;Parent=CCRYP_006938-RA|size742230-processed-gene-5.3-mRNA-1;
scaffold78|size742230	maker	gene	580553	580936	.	+	.	ID=CCRYP_006943|size742230-snap-gene-5.18;Name=CCRYP_006943|size742230-snap-gene-5.18;Alias=maker-scaffold78|size742230-snap-gene-5.18;
scaffold78|size742230	maker	mRNA	580553	580936	.	+	.	ID=CCRYP_006943|size742230-snap-gene-5.18-mRNA-1;Parent=CCRYP_006943|size742230-snap-gene-5.18;Name=CCRYP_006943|size742230-snap-gene-5.18-mRNA-1;Alias=maker-scaffold78|size742230-snap-gene-5.18-mRNA-1;_AED=0.44;_QI=0|0|0|1|0|0|2|0|122;_eAED=0.44;
scaffold78|size742230	maker	exon	580553	580630	.	+	.	ID=CCRYP_006943-RA|size742230-snap-gene-5.18-mRNA-1:exon:1820;Parent=CCRYP_006943-RA|size742230-snap-gene-5.18-mRNA-1;
scaffold78|size742230	maker	exon	580646	580936	.	+	.	ID=CCRYP_006943-RA|size742230-snap-gene-5.18-mRNA-1:exon:1821;Parent=CCRYP_006943-RA|size742230-snap-gene-5.18-mRNA-1;
scaffold78|size742230	maker	CDS	580553	580630	.	+	0	ID=CCRYP_006943-RA|size742230-snap-gene-5.18-mRNA-1:cds;Parent=CCRYP_006943-RA|size742230-snap-gene-5.18-mRNA-1;
scaffold78|size742230	maker	CDS	580646	580936	.	+	0	ID=CCRYP_006943-RA|size742230-snap-gene-5.18-mRNA-1:cds;Parent=CCRYP_006943-RA|size742230-snap-gene-5.18-mRNA-1;
scaffold78|size742230	model_gff:maker	match	515073	516691	1300	+	.	ID=scaffold78|size742230:hit:18706:4.5.0.5;Name=maker-scaffold78|size742230-exonerate_protein2genome-gene-5.1-mRNA-1;score=1300
scaffold78|size742230	model_gff:maker	match_part	515073	515149	.	+	.	ID=scaffold78|size742230:hsp:36431:4.5.0.5;Parent=scaffold78|size742230:hit:18706:4.5.0.5;Target=maker-scaffold78|size742230-exonerate_protein2genome-gene-5.1-mRNA-1 1 77 +;Gap=M77
scaffold78|size742230	model_gff:maker	match_part	515296	515623	.	+	.	ID=scaffold78|size742230:hsp:36432:4.5.0.5;Parent=scaffold78|size742230:hit:18706:4.5.0.5;Target=maker-scaffold78|size742230-exonerate_protein2genome-gene-5.1-mRNA-1 78 405 +;Gap=M328
scaffold78|size742230	model_gff:maker	match_part	515797	516691	.	+	.	ID=scaffold78|size742230:hsp:36433:4.5.0.5;Parent=scaffold78|size742230:hit:18706:4.5.0.5;Target=maker-scaffold78|size742230-exonerate_protein2genome-gene-5.1-mRNA-1 406 1300 +;Gap=M895
scaffold78|size742230	model_gff:maker	match	578441	580468	2028	+	.	ID=scaffold78|size742230:hit:18707:4.5.0.5;Name=maker-scaffold78|size742230-exonerate_protein2genome-gene-5.3-mRNA-1;score=2028
scaffold78|size742230	model_gff:maker	match_part	578441	580468	.	+	.	ID=scaffold78|size742230:hsp:36434:4.5.0.5;Parent=scaffold78|size742230:hit:18707:4.5.0.5;Target=maker-scaffold78|size742230-exonerate_protein2genome-gene-5.3-mRNA-1 1 2028 +;Gap=M2028
scaffold78|size742230	model_gff:maker	match	560153	560980	798	+	.	ID=scaffold78|size742230:hit:18708:4.5.0.5;Name=maker-scaffold78|size742230-exonerate_protein2genome-gene-5.2-mRNA-1;score=798
scaffold78|size742230	model_gff:maker	match_part	560153	560414	.	+	.	ID=scaffold78|size742230:hsp:36435:4.5.0.5;Parent=scaffold78|size742230:hit:18708:4.5.0.5;Target=maker-scaffold78|size742230-exonerate_protein2genome-gene-5.2-mRNA-1 1 262 +;Gap=M262
scaffold78|size742230	model_gff:maker	match_part	560445	560980	.	+	.	ID=scaffold78|size742230:hsp:36436:4.5.0.5;Parent=scaffold78|size742230:hit:18708:4.5.0.5;Target=maker-scaffold78|size742230-exonerate_protein2genome-gene-5.2-mRNA-1 263 798 +;Gap=M536
scaffold78|size742230	model_gff:maker	match	581089	581601	513	+	.	ID=scaffold78|size742230:hit:18709:4.5.0.5;Name=maker-scaffold78|size742230-exonerate_protein2genome-gene-5.4-mRNA-1;score=513
scaffold78|size742230	model_gff:maker	match_part	581089	581601	.	+	.	ID=scaffold78|size742230:hsp:36437:4.5.0.5;Parent=scaffold78|size742230:hit:18709:4.5.0.5;Target=maker-scaffold78|size742230-exonerate_protein2genome-gene-5.4-mRNA-1 1 513 +;Gap=M513
scaffold78|size742230	model_gff:maker	match	507433	507864	432	-	.	ID=scaffold78|size742230:hit:18710:4.5.0.5;Name=maker-scaffold78|size742230-exonerate_protein2genome-gene-5.6-mRNA-1;score=432
scaffold78|size742230	model_gff:maker	match_part	507433	507864	.	-	.	ID=scaffold78|size742230:hsp:36438:4.5.0.5;Parent=scaffold78|size742230:hit:18710:4.5.0.5;Target=maker-scaffold78|size742230-exonerate_protein2genome-gene-5.6-mRNA-1 1 432 +;Gap=M432
scaffold78|size742230	model_gff:maker	match	507225	507446	222	-	.	ID=scaffold78|size742230:hit:18711:4.5.0.5;Name=maker-scaffold78|size742230-exonerate_protein2genome-gene-5.6-mRNA-2;score=222
scaffold78|size742230	model_gff:maker	match_part	507225	507446	.	-	.	ID=scaffold78|size742230:hsp:36439:4.5.0.5;Parent=scaffold78|size742230:hit:18711:4.5.0.5;Target=maker-scaffold78|size742230-exonerate_protein2genome-gene-5.6-mRNA-2 1 222 +;Gap=M222
scaffold78|size742230	model_gff:maker	match	500451	500870	420	-	.	ID=scaffold78|size742230:hit:18712:4.5.0.5;Name=maker-scaffold78|size742230-exonerate_protein2genome-gene-5.5-mRNA-1;score=420
scaffold78|size742230	model_gff:maker	match_part	500451	500870	.	-	.	ID=scaffold78|size742230:hsp:36440:4.5.0.5;Parent=scaffold78|size742230:hit:18712:4.5.0.5;Target=maker-scaffold78|size742230-exonerate_protein2genome-gene-5.5-mRNA-1 1 420 +;Gap=M420
scaffold78|size742230	model_gff:maker	match	500451	500624	174	-	.	ID=scaffold78|size742230:hit:18713:4.5.0.5;Name=maker-scaffold78|size742230-exonerate_protein2genome-gene-5.5-mRNA-2;score=174
scaffold78|size742230	model_gff:maker	match_part	500451	500624	.	-	.	ID=scaffold78|size742230:hsp:36441:4.5.0.5;Parent=scaffold78|size742230:hit:18713:4.5.0.5;Target=maker-scaffold78|size742230-exonerate_protein2genome-gene-5.5-mRNA-2 1 174 +;Gap=M174
scaffold78|size742230	model_gff:maker	match	499913	499987	75	+	.	ID=scaffold78|size742230:hit:18714:4.5.0.5;Name=maker-scaffold78|size742230-exonerate_protein2genome-gene-5.0-mRNA-3;score=75
scaffold78|size742230	model_gff:maker	match_part	499913	499987	.	+	.	ID=scaffold78|size742230:hsp:36442:4.5.0.5;Parent=scaffold78|size742230:hit:18714:4.5.0.5;Target=maker-scaffold78|size742230-exonerate_protein2genome-gene-5.0-mRNA-3 1 75 +;Gap=M75
scaffold78|size742230	model_gff:maker	match	499576	500016	441	+	.	ID=scaffold78|size742230:hit:18715:4.5.0.5;Name=maker-scaffold78|size742230-exonerate_protein2genome-gene-5.0-mRNA-1;score=441
scaffold78|size742230	model_gff:maker	match_part	499576	500016	.	+	.	ID=scaffold78|size742230:hsp:36443:4.5.0.5;Parent=scaffold78|size742230:hit:18715:4.5.0.5;Target=maker-scaffold78|size742230-exonerate_protein2genome-gene-5.0-mRNA-1 1 441 +;Gap=M441
scaffold78|size742230	model_gff:maker	match	499660	500016	357	+	.	ID=scaffold78|size742230:hit:18716:4.5.0.5;Name=maker-scaffold78|size742230-exonerate_protein2genome-gene-5.0-mRNA-2;score=357
scaffold78|size742230	model_gff:maker	match_part	499660	500016	.	+	.	ID=scaffold78|size742230:hsp:36444:4.5.0.5;Parent=scaffold78|size742230:hit:18716:4.5.0.5;Target=maker-scaffold78|size742230-exonerate_protein2genome-gene-5.0-mRNA-2 1 357 +;Gap=M357
scaffold78|size742230	snap_masked	match	515439	516352	49.152	+	.	ID=scaffold78|size742230:hit:18717:4.5.0.5;Name=snap_masked-scaffold78|size742230-abinit-gene-5.5-mRNA-1
scaffold78|size742230	snap_masked	match_part	515439	515623	9.747	+	.	ID=scaffold78|size742230:hsp:36445:4.5.0.5;Parent=scaffold78|size742230:hit:18717:4.5.0.5;Target=snap_masked-scaffold78|size742230-abinit-gene-5.5-mRNA-1 1 185 +;Gap=M185
scaffold78|size742230	snap_masked	match_part	515797	516352	39.405	+	.	ID=scaffold78|size742230:hsp:36446:4.5.0.5;Parent=scaffold78|size742230:hit:18717:4.5.0.5;Target=snap_masked-scaffold78|size742230-abinit-gene-5.5-mRNA-1 186 741 +;Gap=M556
scaffold78|size742230	snap_masked	match	557306	558106	24.723	+	.	ID=scaffold78|size742230:hit:18718:4.5.0.5;Name=snap_masked-scaffold78|size742230-abinit-gene-5.6-mRNA-1
scaffold78|size742230	snap_masked	match_part	557306	557419	5.506	+	.	ID=scaffold78|size742230:hsp:36447:4.5.0.5;Parent=scaffold78|size742230:hit:18718:4.5.0.5;Target=snap_masked-scaffold78|size742230-abinit-gene-5.6-mRNA-1 1 114 +;Gap=M114
scaffold78|size742230	snap_masked	match_part	557537	558106	19.217	+	.	ID=scaffold78|size742230:hsp:36448:4.5.0.5;Parent=scaffold78|size742230:hit:18718:4.5.0.5;Target=snap_masked-scaffold78|size742230-abinit-gene-5.6-mRNA-1 115 684 +;Gap=M570
scaffold78|size742230	snap_masked	match	558125	558628	29.491	+	.	ID=scaffold78|size742230:hit:18719:4.5.0.5;Name=snap_masked-scaffold78|size742230-abinit-gene-5.7-mRNA-1
scaffold78|size742230	snap_masked	match_part	558125	558628	29.491	+	.	ID=scaffold78|size742230:hsp:36449:4.5.0.5;Parent=scaffold78|size742230:hit:18719:4.5.0.5;Target=snap_masked-scaffold78|size742230-abinit-gene-5.7-mRNA-1 1 504 +;Gap=M504
scaffold78|size742230	snap_masked	match	578993	580468	27.112	+	.	ID=scaffold78|size742230:hit:18720:4.5.0.5;Name=snap_masked-scaffold78|size742230-abinit-gene-5.8-mRNA-1
scaffold78|size742230	snap_masked	match_part	578993	579403	-0.946	+	.	ID=scaffold78|size742230:hsp:36450:4.5.0.5;Parent=scaffold78|size742230:hit:18720:4.5.0.5;Target=snap_masked-scaffold78|size742230-abinit-gene-5.8-mRNA-1 1 411 +;Gap=M411
scaffold78|size742230	snap_masked	match_part	579770	580468	28.058	+	.	ID=scaffold78|size742230:hsp:36451:4.5.0.5;Parent=scaffold78|size742230:hit:18720:4.5.0.5;Target=snap_masked-scaffold78|size742230-abinit-gene-5.8-mRNA-1 412 1110 +;Gap=M699
scaffold78|size742230	snap_masked	match	507225	507570	8.21	-	.	ID=scaffold78|size742230:hit:18721:4.5.0.5;Name=snap_masked-scaffold78|size742230-abinit-gene-5.9-mRNA-1
scaffold78|size742230	snap_masked	match_part	507516	507570	12.200	-	.	ID=scaffold78|size742230:hsp:36452:4.5.0.5;Parent=scaffold78|size742230:hit:18721:4.5.0.5;Target=snap_masked-scaffold78|size742230-abinit-gene-5.9-mRNA-1 234 288 +;Gap=M55
scaffold78|size742230	snap_masked	match_part	507225	507457	-3.990	-	.	ID=scaffold78|size742230:hsp:36453:4.5.0.5;Parent=scaffold78|size742230:hit:18721:4.5.0.5;Target=snap_masked-scaffold78|size742230-abinit-gene-5.9-mRNA-1 1 233 +;Gap=M233
scaffold78|size742230	snap_masked	match	507792	508565	37.929	-	.	ID=scaffold78|size742230:hit:18722:4.5.0.5;Name=snap_masked-scaffold78|size742230-abinit-gene-5.10-mRNA-1
scaffold78|size742230	snap_masked	match_part	507792	508565	37.929	-	.	ID=scaffold78|size742230:hsp:36454:4.5.0.5;Parent=scaffold78|size742230:hit:18722:4.5.0.5;Target=snap_masked-scaffold78|size742230-abinit-gene-5.10-mRNA-1 1 774 +;Gap=M774
scaffold78|size742230	snap_masked	match	508991	509758	39.237	-	.	ID=scaffold78|size742230:hit:18723:4.5.0.5;Name=snap_masked-scaffold78|size742230-abinit-gene-5.11-mRNA-1
scaffold78|size742230	snap_masked	match_part	509550	509758	19.493	-	.	ID=scaffold78|size742230:hsp:36455:4.5.0.5;Parent=scaffold78|size742230:hit:18723:4.5.0.5;Target=snap_masked-scaffold78|size742230-abinit-gene-5.11-mRNA-1 512 720 +;Gap=M209
scaffold78|size742230	snap_masked	match_part	508991	509501	19.744	-	.	ID=scaffold78|size742230:hsp:36456:4.5.0.5;Parent=scaffold78|size742230:hit:18723:4.5.0.5;Target=snap_masked-scaffold78|size742230-abinit-gene-5.11-mRNA-1 1 511 +;Gap=M511
scaffold78|size742230	snap_masked	match	543817	544315	43.462	-	.	ID=scaffold78|size742230:hit:18724:4.5.0.5;Name=snap_masked-scaffold78|size742230-abinit-gene-5.12-mRNA-1
scaffold78|size742230	snap_masked	match_part	544084	544315	30.630	-	.	ID=scaffold78|size742230:hsp:36457:4.5.0.5;Parent=scaffold78|size742230:hit:18724:4.5.0.5;Target=snap_masked-scaffold78|size742230-abinit-gene-5.12-mRNA-1 135 366 +;Gap=M232
scaffold78|size742230	snap_masked	match_part	543817	543950	12.832	-	.	ID=scaffold78|size742230:hsp:36458:4.5.0.5;Parent=scaffold78|size742230:hit:18724:4.5.0.5;Target=snap_masked-scaffold78|size742230-abinit-gene-5.12-mRNA-1 1 134 +;Gap=M134
scaffold78|size742230	augustus_masked	match	515439	516352	0.32	+	.	ID=scaffold78|size742230:hit:18725:4.5.0.5;Name=augustus_masked-scaffold78|size742230-abinit-gene-5.0-mRNA-1
scaffold78|size742230	augustus_masked	match_part	515439	515623	0.32	+	.	ID=scaffold78|size742230:hsp:36459:4.5.0.5;Parent=scaffold78|size742230:hit:18725:4.5.0.5;Target=augustus_masked-scaffold78|size742230-abinit-gene-5.0-mRNA-1 1 185 +;Gap=M185
scaffold78|size742230	augustus_masked	match_part	515797	516352	0.32	+	.	ID=scaffold78|size742230:hsp:36460:4.5.0.5;Parent=scaffold78|size742230:hit:18725:4.5.0.5;Target=augustus_masked-scaffold78|size742230-abinit-gene-5.0-mRNA-1 186 741 +;Gap=M556
scaffold78|size742230	augustus_masked	match	557405	558628	0.3	+	.	ID=scaffold78|size742230:hit:18726:4.5.0.5;Name=augustus_masked-scaffold78|size742230-abinit-gene-5.1-mRNA-1
scaffold78|size742230	augustus_masked	match_part	557405	557419	0.3	+	.	ID=scaffold78|size742230:hsp:36461:4.5.0.5;Parent=scaffold78|size742230:hit:18726:4.5.0.5;Target=augustus_masked-scaffold78|size742230-abinit-gene-5.1-mRNA-1 1 15 +;Gap=M15
scaffold78|size742230	augustus_masked	match_part	557537	558018	0.3	+	.	ID=scaffold78|size742230:hsp:36462:4.5.0.5;Parent=scaffold78|size742230:hit:18726:4.5.0.5;Target=augustus_masked-scaffold78|size742230-abinit-gene-5.1-mRNA-1 16 497 +;Gap=M482
scaffold78|size742230	augustus_masked	match_part	558124	558628	0.3	+	.	ID=scaffold78|size742230:hsp:36463:4.5.0.5;Parent=scaffold78|size742230:hit:18726:4.5.0.5;Target=augustus_masked-scaffold78|size742230-abinit-gene-5.1-mRNA-1 498 1002 +;Gap=M505
scaffold78|size742230	augustus_masked	match	579074	580468	0.46	+	.	ID=scaffold78|size742230:hit:18727:4.5.0.5;Name=augustus_masked-scaffold78|size742230-abinit-gene-5.2-mRNA-1
scaffold78|size742230	augustus_masked	match_part	579074	579403	0.46	+	.	ID=scaffold78|size742230:hsp:36464:4.5.0.5;Parent=scaffold78|size742230:hit:18727:4.5.0.5;Target=augustus_masked-scaffold78|size742230-abinit-gene-5.2-mRNA-1 1 330 +;Gap=M330
scaffold78|size742230	augustus_masked	match_part	579746	580468	0.46	+	.	ID=scaffold78|size742230:hsp:36465:4.5.0.5;Parent=scaffold78|size742230:hit:18727:4.5.0.5;Target=augustus_masked-scaffold78|size742230-abinit-gene-5.2-mRNA-1 331 1053 +;Gap=M723
scaffold78|size742230	augustus_masked	match	507433	508565	0.39	-	.	ID=scaffold78|size742230:hit:18728:4.5.0.5;Name=augustus_masked-scaffold78|size742230-abinit-gene-5.3-mRNA-1
scaffold78|size742230	augustus_masked	match_part	508005	508565	0.39	-	.	ID=scaffold78|size742230:hsp:36466:4.5.0.5;Parent=scaffold78|size742230:hit:18728:4.5.0.5;Target=augustus_masked-scaffold78|size742230-abinit-gene-5.3-mRNA-1 346 906 +;Gap=M561
scaffold78|size742230	augustus_masked	match_part	507433	507777	0.39	-	.	ID=scaffold78|size742230:hsp:36467:4.5.0.5;Parent=scaffold78|size742230:hit:18728:4.5.0.5;Target=augustus_masked-scaffold78|size742230-abinit-gene-5.3-mRNA-1 1 345 +;Gap=M345
scaffold78|size742230	augustus_masked	match	508991	510167	0.71	-	.	ID=scaffold78|size742230:hit:18729:4.5.0.5;Name=augustus_masked-scaffold78|size742230-abinit-gene-5.4-mRNA-1
scaffold78|size742230	augustus_masked	match_part	510031	510167	0.71	-	.	ID=scaffold78|size742230:hsp:36468:4.5.0.5;Parent=scaffold78|size742230:hit:18729:4.5.0.5;Target=augustus_masked-scaffold78|size742230-abinit-gene-5.4-mRNA-1 512 648 +;Gap=M137
scaffold78|size742230	augustus_masked	match_part	508991	509501	0.71	-	.	ID=scaffold78|size742230:hsp:36469:4.5.0.5;Parent=scaffold78|size742230:hit:18729:4.5.0.5;Target=augustus_masked-scaffold78|size742230-abinit-gene-5.4-mRNA-1 1 511 +;Gap=M511
###
scaffold78|size742230	maker	gene	727981	728796	.	+	.	ID=CCRYP_006958|size742230-processed-gene-6.30;Name=CCRYP_006958|size742230-processed-gene-6.30;Alias=augustus_masked-scaffold78|size742230-processed-gene-6.30;
scaffold78|size742230	maker	mRNA	727981	728796	.	+	.	ID=CCRYP_006958|size742230-processed-gene-6.30-mRNA-1;Parent=CCRYP_006958|size742230-processed-gene-6.30;Name=CCRYP_006958|size742230-processed-gene-6.30-mRNA-1;Alias=augustus_masked-scaffold78|size742230-processed-gene-6.30-mRNA-1;_AED=0.37;_QI=0|-1|0|1|-1|1|1|0|271;_eAED=-0.02;
scaffold78|size742230	maker	exon	727981	728796	.	+	.	ID=CCRYP_006958-RA|size742230-processed-gene-6.30-mRNA-1:exon:1822;Parent=CCRYP_006958-RA|size742230-processed-gene-6.30-mRNA-1;
scaffold78|size742230	maker	CDS	727981	728796	.	+	0	ID=CCRYP_006958-RA|size742230-processed-gene-6.30-mRNA-1:cds;Parent=CCRYP_006958-RA|size742230-processed-gene-6.30-mRNA-1;
scaffold78|size742230	maker	gene	703194	703661	.	+	.	ID=CCRYP_006953|size742230-processed-gene-6.8;Name=CCRYP_006953|size742230-processed-gene-6.8;Alias=snap_masked-scaffold78|size742230-processed-gene-6.8;
scaffold78|size742230	maker	mRNA	703194	703661	.	+	.	ID=CCRYP_006953|size742230-processed-gene-6.8-mRNA-1;Parent=CCRYP_006953|size742230-processed-gene-6.8;Name=CCRYP_006953|size742230-processed-gene-6.8-mRNA-1;Alias=snap_masked-scaffold78|size742230-processed-gene-6.8-mRNA-1;_AED=0.02;_QI=0|-1|0|1|-1|1|1|0|155;_eAED=-0.00;
scaffold78|size742230	maker	exon	703194	703661	.	+	.	ID=CCRYP_006953-RA|size742230-processed-gene-6.8-mRNA-1:exon:1823;Parent=CCRYP_006953-RA|size742230-processed-gene-6.8-mRNA-1;
scaffold78|size742230	maker	CDS	703194	703661	.	+	0	ID=CCRYP_006953-RA|size742230-processed-gene-6.8-mRNA-1:cds;Parent=CCRYP_006953-RA|size742230-processed-gene-6.8-mRNA-1;
scaffold78|size742230	maker	gene	704184	706823	.	+	.	ID=CCRYP_006954|size742230-processed-gene-6.9;Name=CCRYP_006954|size742230-processed-gene-6.9;Alias=snap_masked-scaffold78|size742230-processed-gene-6.9;
scaffold78|size742230	maker	mRNA	704184	706823	.	+	.	ID=CCRYP_006954|size742230-processed-gene-6.9-mRNA-1;Parent=CCRYP_006954|size742230-processed-gene-6.9;Name=CCRYP_006954|size742230-processed-gene-6.9-mRNA-1;Alias=snap_masked-scaffold78|size742230-processed-gene-6.9-mRNA-1;_AED=0.02;_QI=1244|1|1|1|1|1|2|64|415;_eAED=0.02;
scaffold78|size742230	maker	exon	704184	705846	.	+	.	ID=CCRYP_006954-RA|size742230-processed-gene-6.9-mRNA-1:exon:1824;Parent=CCRYP_006954-RA|size742230-processed-gene-6.9-mRNA-1;
scaffold78|size742230	maker	exon	705931	706823	.	+	.	ID=CCRYP_006954-RA|size742230-processed-gene-6.9-mRNA-1:exon:1825;Parent=CCRYP_006954-RA|size742230-processed-gene-6.9-mRNA-1;
scaffold78|size742230	maker	five_prime_UTR	704184	705427	.	+	.	ID=CCRYP_006954-RA|size742230-processed-gene-6.9-mRNA-1:five_prime_utr;Parent=CCRYP_006954-RA|size742230-processed-gene-6.9-mRNA-1;
scaffold78|size742230	maker	CDS	705428	705846	.	+	0	ID=CCRYP_006954-RA|size742230-processed-gene-6.9-mRNA-1:cds;Parent=CCRYP_006954-RA|size742230-processed-gene-6.9-mRNA-1;
scaffold78|size742230	maker	CDS	705931	706759	.	+	1	ID=CCRYP_006954-RA|size742230-processed-gene-6.9-mRNA-1:cds;Parent=CCRYP_006954-RA|size742230-processed-gene-6.9-mRNA-1;
scaffold78|size742230	maker	three_prime_UTR	706760	706823	.	+	.	ID=CCRYP_006954-RA|size742230-processed-gene-6.9-mRNA-1:three_prime_utr;Parent=CCRYP_006954-RA|size742230-processed-gene-6.9-mRNA-1;
scaffold78|size742230	maker	gene	671456	671875	.	+	.	ID=CCRYP_006948|size742230-exonerate_protein2genome-gene-6.0;Name=CCRYP_006948|size742230-exonerate_protein2genome-gene-6.0;Alias=maker-scaffold78|size742230-exonerate_protein2genome-gene-6.0;
scaffold78|size742230	maker	mRNA	671456	671875	.	+	.	ID=CCRYP_006948|size742230-exonerate_protein2genome-gene-6.0-mRNA-1;Parent=CCRYP_006948|size742230-exonerate_protein2genome-gene-6.0;Name=CCRYP_006948|size742230-exonerate_protein2genome-gene-6.0-mRNA-1;Alias=maker-scaffold78|size742230-exonerate_protein2genome-gene-6.0-mRNA-1;_AED=0.06;_QI=0|-1|0|1|-1|0|1|0|139;_eAED=0.02;score=420;
scaffold78|size742230	maker	mRNA	671630	671875	.	+	.	ID=CCRYP_006948|size742230-exonerate_protein2genome-gene-6.0-mRNA-2;Parent=CCRYP_006948|size742230-exonerate_protein2genome-gene-6.0;Name=CCRYP_006948|size742230-exonerate_protein2genome-gene-6.0-mRNA-2;Alias=maker-scaffold78|size742230-exonerate_protein2genome-gene-6.0-mRNA-2;_AED=0.27;_QI=0|-1|0|1|-1|0|1|0|81;_eAED=0.22;score=246;
scaffold78|size742230	maker	mRNA	671681	671875	.	+	.	ID=CCRYP_006948|size742230-exonerate_protein2genome-gene-6.0-mRNA-3;Parent=CCRYP_006948|size742230-exonerate_protein2genome-gene-6.0;Name=CCRYP_006948|size742230-exonerate_protein2genome-gene-6.0-mRNA-3;Alias=maker-scaffold78|size742230-exonerate_protein2genome-gene-6.0-mRNA-3;_AED=0.33;_QI=0|-1|0|1|-1|0|1|0|64;_eAED=0.28;score=195;
scaffold78|size742230	maker	exon	671456	671875	.	+	.	ID=CCRYP_006948-RA|size742230-exonerate_protein2genome-gene-6.0-mRNA-1:exon:1826;Parent=CCRYP_006948-RA|size742230-exonerate_protein2genome-gene-6.0-mRNA-1;
scaffold78|size742230	maker	exon	671630	671875	.	+	.	ID=CCRYP_006948-RB|size742230-exonerate_protein2genome-gene-6.0-mRNA-2:exon:1827;Parent=CCRYP_006948-RB|size742230-exonerate_protein2genome-gene-6.0-mRNA-2;
scaffold78|size742230	maker	exon	671681	671875	.	+	.	ID=CCRYP_006948-RC|size742230-exonerate_protein2genome-gene-6.0-mRNA-3:exon:1828;Parent=CCRYP_006948-RC|size742230-exonerate_protein2genome-gene-6.0-mRNA-3;
scaffold78|size742230	maker	CDS	671456	671875	.	+	0	ID=CCRYP_006948-RA|size742230-exonerate_protein2genome-gene-6.0-mRNA-1:cds;Parent=CCRYP_006948-RA|size742230-exonerate_protein2genome-gene-6.0-mRNA-1;
scaffold78|size742230	maker	CDS	671630	671875	.	+	0	ID=CCRYP_006948-RB|size742230-exonerate_protein2genome-gene-6.0-mRNA-2:cds;Parent=CCRYP_006948-RB|size742230-exonerate_protein2genome-gene-6.0-mRNA-2;
scaffold78|size742230	maker	CDS	671681	671875	.	+	0	ID=CCRYP_006948-RC|size742230-exonerate_protein2genome-gene-6.0-mRNA-3:cds;Parent=CCRYP_006948-RC|size742230-exonerate_protein2genome-gene-6.0-mRNA-3;
scaffold78|size742230	maker	gene	690803	694319	.	+	.	ID=CCRYP_006951|size742230-augustus-gene-6.18;Name=CCRYP_006951|size742230-augustus-gene-6.18;Alias=maker-scaffold78|size742230-augustus-gene-6.18;
scaffold78|size742230	maker	mRNA	690803	694319	.	+	.	ID=CCRYP_006951|size742230-augustus-gene-6.18-mRNA-1;Parent=CCRYP_006951|size742230-augustus-gene-6.18;Name=CCRYP_006951|size742230-augustus-gene-6.18-mRNA-1;Alias=maker-scaffold78|size742230-augustus-gene-6.18-mRNA-1;_AED=0.09;_QI=0|0|0|0.5|1|1|2|0|1134;_eAED=0.04;
scaffold78|size742230	maker	exon	690803	694184	.	+	.	ID=CCRYP_006951-RA|size742230-augustus-gene-6.18-mRNA-1:exon:1829;Parent=CCRYP_006951-RA|size742230-augustus-gene-6.18-mRNA-1;
scaffold78|size742230	maker	exon	694297	694319	.	+	.	ID=CCRYP_006951-RA|size742230-augustus-gene-6.18-mRNA-1:exon:1830;Parent=CCRYP_006951-RA|size742230-augustus-gene-6.18-mRNA-1;
scaffold78|size742230	maker	CDS	690803	694184	.	+	0	ID=CCRYP_006951-RA|size742230-augustus-gene-6.18-mRNA-1:cds;Parent=CCRYP_006951-RA|size742230-augustus-gene-6.18-mRNA-1;
scaffold78|size742230	maker	CDS	694297	694319	.	+	2	ID=CCRYP_006951-RA|size742230-augustus-gene-6.18-mRNA-1:cds;Parent=CCRYP_006951-RA|size742230-augustus-gene-6.18-mRNA-1;
scaffold78|size742230	maker	gene	723064	723789	.	+	.	ID=CCRYP_006956|size742230-processed-gene-6.10;Name=CCRYP_006956|size742230-processed-gene-6.10;Alias=snap_masked-scaffold78|size742230-processed-gene-6.10;
scaffold78|size742230	maker	mRNA	723064	723789	.	+	.	ID=CCRYP_006956|size742230-processed-gene-6.10-mRNA-1;Parent=CCRYP_006956|size742230-processed-gene-6.10;Name=CCRYP_006956|size742230-processed-gene-6.10-mRNA-1;Alias=snap_masked-scaffold78|size742230-processed-gene-6.10-mRNA-1;_AED=0.15;_QI=0|-1|0|1|-1|1|1|0|241;_eAED=0.15;
scaffold78|size742230	maker	exon	723064	723789	.	+	.	ID=CCRYP_006956-RA|size742230-processed-gene-6.10-mRNA-1:exon:1831;Parent=CCRYP_006956-RA|size742230-processed-gene-6.10-mRNA-1;
scaffold78|size742230	maker	CDS	723064	723789	.	+	0	ID=CCRYP_006956-RA|size742230-processed-gene-6.10-mRNA-1:cds;Parent=CCRYP_006956-RA|size742230-processed-gene-6.10-mRNA-1;
scaffold78|size742230	maker	gene	598972	604575	.	+	.	ID=CCRYP_006946|size742230-processed-gene-6.5;Name=CCRYP_006946|size742230-processed-gene-6.5;Alias=snap_masked-scaffold78|size742230-processed-gene-6.5;
scaffold78|size742230	maker	mRNA	598972	604575	.	+	.	ID=CCRYP_006946|size742230-processed-gene-6.5-mRNA-1;Parent=CCRYP_006946|size742230-processed-gene-6.5;Name=CCRYP_006946|size742230-processed-gene-6.5-mRNA-1;Alias=snap_masked-scaffold78|size742230-processed-gene-6.5-mRNA-1;_AED=0.29;_QI=0|0|0|0.5|1|1|2|0|154;_eAED=0.29;
scaffold78|size742230	maker	exon	598972	598995	.	+	.	ID=CCRYP_006946-RA|size742230-processed-gene-6.5-mRNA-1:exon:1832;Parent=CCRYP_006946-RA|size742230-processed-gene-6.5-mRNA-1;
scaffold78|size742230	maker	exon	604135	604575	.	+	.	ID=CCRYP_006946-RA|size742230-processed-gene-6.5-mRNA-1:exon:1833;Parent=CCRYP_006946-RA|size742230-processed-gene-6.5-mRNA-1;
scaffold78|size742230	maker	CDS	598972	598995	.	+	0	ID=CCRYP_006946-RA|size742230-processed-gene-6.5-mRNA-1:cds;Parent=CCRYP_006946-RA|size742230-processed-gene-6.5-mRNA-1;
scaffold78|size742230	maker	CDS	604135	604575	.	+	0	ID=CCRYP_006946-RA|size742230-processed-gene-6.5-mRNA-1:cds;Parent=CCRYP_006946-RA|size742230-processed-gene-6.5-mRNA-1;
scaffold78|size742230	maker	gene	723941	726076	.	-	.	ID=CCRYP_006957|size742230-snap-gene-6.4;Name=CCRYP_006957|size742230-snap-gene-6.4;Alias=maker-scaffold78|size742230-snap-gene-6.4;
scaffold78|size742230	maker	mRNA	723941	726076	.	-	.	ID=CCRYP_006957|size742230-snap-gene-6.4-mRNA-1;Parent=CCRYP_006957|size742230-snap-gene-6.4;Name=CCRYP_006957|size742230-snap-gene-6.4-mRNA-1;Alias=maker-scaffold78|size742230-snap-gene-6.4-mRNA-1;_AED=0.02;_QI=41|1|1|1|1|1|2|152|613;_eAED=0.02;
scaffold78|size742230	maker	exon	723941	724943	.	-	.	ID=CCRYP_006957-RA|size742230-snap-gene-6.4-mRNA-1:exon:1835;Parent=CCRYP_006957-RA|size742230-snap-gene-6.4-mRNA-1;
scaffold78|size742230	maker	exon	725045	726076	.	-	.	ID=CCRYP_006957-RA|size742230-snap-gene-6.4-mRNA-1:exon:1834;Parent=CCRYP_006957-RA|size742230-snap-gene-6.4-mRNA-1;
scaffold78|size742230	maker	five_prime_UTR	726036	726076	.	-	.	ID=CCRYP_006957-RA|size742230-snap-gene-6.4-mRNA-1:five_prime_utr;Parent=CCRYP_006957-RA|size742230-snap-gene-6.4-mRNA-1;
scaffold78|size742230	maker	CDS	725045	726035	.	-	0	ID=CCRYP_006957-RA|size742230-snap-gene-6.4-mRNA-1:cds;Parent=CCRYP_006957-RA|size742230-snap-gene-6.4-mRNA-1;
scaffold78|size742230	maker	CDS	724093	724943	.	-	2	ID=CCRYP_006957-RA|size742230-snap-gene-6.4-mRNA-1:cds;Parent=CCRYP_006957-RA|size742230-snap-gene-6.4-mRNA-1;
scaffold78|size742230	maker	three_prime_UTR	723941	724092	.	-	.	ID=CCRYP_006957-RA|size742230-snap-gene-6.4-mRNA-1:three_prime_utr;Parent=CCRYP_006957-RA|size742230-snap-gene-6.4-mRNA-1;
scaffold78|size742230	maker	gene	702991	705023	.	-	.	ID=CCRYP_006952|size742230-snap-gene-6.2;Name=CCRYP_006952|size742230-snap-gene-6.2;Alias=maker-scaffold78|size742230-snap-gene-6.2;
scaffold78|size742230	maker	mRNA	702991	705023	.	-	.	ID=CCRYP_006952|size742230-snap-gene-6.2-mRNA-1;Parent=CCRYP_006952|size742230-snap-gene-6.2;Name=CCRYP_006952|size742230-snap-gene-6.2-mRNA-1;Alias=maker-scaffold78|size742230-snap-gene-6.2-mRNA-1;_AED=0.03;_QI=181|1|1|1|1|1|2|799|313;_eAED=0.03;
scaffold78|size742230	maker	exon	702991	704195	.	-	.	ID=CCRYP_006952-RA|size742230-snap-gene-6.2-mRNA-1:exon:1837;Parent=CCRYP_006952-RA|size742230-snap-gene-6.2-mRNA-1;
scaffold78|size742230	maker	exon	704307	705023	.	-	.	ID=CCRYP_006952-RA|size742230-snap-gene-6.2-mRNA-1:exon:1836;Parent=CCRYP_006952-RA|size742230-snap-gene-6.2-mRNA-1;
scaffold78|size742230	maker	five_prime_UTR	704843	705023	.	-	.	ID=CCRYP_006952-RA|size742230-snap-gene-6.2-mRNA-1:five_prime_utr;Parent=CCRYP_006952-RA|size742230-snap-gene-6.2-mRNA-1;
scaffold78|size742230	maker	CDS	704307	704842	.	-	0	ID=CCRYP_006952-RA|size742230-snap-gene-6.2-mRNA-1:cds;Parent=CCRYP_006952-RA|size742230-snap-gene-6.2-mRNA-1;
scaffold78|size742230	maker	CDS	703790	704195	.	-	1	ID=CCRYP_006952-RA|size742230-snap-gene-6.2-mRNA-1:cds;Parent=CCRYP_006952-RA|size742230-snap-gene-6.2-mRNA-1;
scaffold78|size742230	maker	three_prime_UTR	702991	703789	.	-	.	ID=CCRYP_006952-RA|size742230-snap-gene-6.2-mRNA-1:three_prime_utr;Parent=CCRYP_006952-RA|size742230-snap-gene-6.2-mRNA-1;
scaffold78|size742230	maker	gene	629364	635078	.	-	.	ID=CCRYP_006947|size742230-exonerate_protein2genome-gene-6.6;Name=CCRYP_006947|size742230-exonerate_protein2genome-gene-6.6;Alias=maker-scaffold78|size742230-exonerate_protein2genome-gene-6.6;
scaffold78|size742230	maker	mRNA	629364	635078	.	-	.	ID=CCRYP_006947|size742230-exonerate_protein2genome-gene-6.6-mRNA-1;Parent=CCRYP_006947|size742230-exonerate_protein2genome-gene-6.6;Name=CCRYP_006947|size742230-exonerate_protein2genome-gene-6.6-mRNA-1;Alias=maker-scaffold78|size742230-exonerate_protein2genome-gene-6.6-mRNA-1;_AED=0.04;_QI=254|1|1|1|1|1|7|294|1520;_eAED=0.04;score=5111;
scaffold78|size742230	maker	mRNA	629364	635078	.	-	.	ID=CCRYP_006947|size742230-exonerate_protein2genome-gene-6.6-mRNA-2;Parent=CCRYP_006947|size742230-exonerate_protein2genome-gene-6.6;Name=CCRYP_006947|size742230-exonerate_protein2genome-gene-6.6-mRNA-2;Alias=maker-scaffold78|size742230-exonerate_protein2genome-gene-6.6-mRNA-2;_AED=0.03;_QI=254|1|1|1|1|1|6|1459|1160;_eAED=0.03;score=5196;
scaffold78|size742230	maker	mRNA	633399	635078	.	-	.	ID=CCRYP_006947|size742230-exonerate_protein2genome-gene-6.6-mRNA-3;Parent=CCRYP_006947|size742230-exonerate_protein2genome-gene-6.6;Name=CCRYP_006947|size742230-exonerate_protein2genome-gene-6.6-mRNA-3;Alias=maker-scaffold78|size742230-exonerate_protein2genome-gene-6.6-mRNA-3;_AED=0.37;_QI=254|1|0.66|1|1|1|3|0|396;_eAED=0.37;score=1445;
scaffold78|size742230	maker	mRNA	634582	634818	.	-	.	ID=CCRYP_006947|size742230-exonerate_protein2genome-gene-6.6-mRNA-4;Parent=CCRYP_006947|size742230-exonerate_protein2genome-gene-6.6;Name=CCRYP_006947|size742230-exonerate_protein2genome-gene-6.6-mRNA-4;Alias=maker-scaffold78|size742230-exonerate_protein2genome-gene-6.6-mRNA-4;_AED=0.48;_QI=0|-1|0|1|-1|0|1|0|78;_eAED=0.48;score=237;
scaffold78|size742230	maker	exon	634582	634818	.	-	.	ID=CCRYP_006947-RD|size742230-exonerate_protein2genome-gene-6.6-mRNA-4:exon:1847;Parent=CCRYP_006947-RD|size742230-exonerate_protein2genome-gene-6.6-mRNA-4;
scaffold78|size742230	maker	exon	633399	634304	.	-	.	ID=CCRYP_006947-RC|size742230-exonerate_protein2genome-gene-6.6-mRNA-3:exon:1846;Parent=CCRYP_006947-RC|size742230-exonerate_protein2genome-gene-6.6-mRNA-3;
scaffold78|size742230	maker	exon	629364	632208	.	-	.	ID=CCRYP_006947-RB|size742230-exonerate_protein2genome-gene-6.6-mRNA-2:exon:1845;Parent=CCRYP_006947-RB|size742230-exonerate_protein2genome-gene-6.6-mRNA-2;
scaffold78|size742230	maker	exon	634606	635078	.	-	.	ID=CCRYP_006947-RA|size742230-exonerate_protein2genome-gene-6.6-mRNA-1:exon:1844;Parent=CCRYP_006947-RA|size742230-exonerate_protein2genome-gene-6.6-mRNA-1,CCRYP_006947-RA|size742230-exonerate_protein2genome-gene-6.6-mRNA-2,CCRYP_006947-RA|size742230-exonerate_protein2genome-gene-6.6-mRNA-3;
scaffold78|size742230	maker	exon	634405	634470	.	-	.	ID=CCRYP_006947-RA|size742230-exonerate_protein2genome-gene-6.6-mRNA-1:exon:1843;Parent=CCRYP_006947-RA|size742230-exonerate_protein2genome-gene-6.6-mRNA-1,CCRYP_006947-RA|size742230-exonerate_protein2genome-gene-6.6-mRNA-2,CCRYP_006947-RA|size742230-exonerate_protein2genome-gene-6.6-mRNA-3;
scaffold78|size742230	maker	exon	633403	634304	.	-	.	ID=CCRYP_006947-RA|size742230-exonerate_protein2genome-gene-6.6-mRNA-1:exon:1842;Parent=CCRYP_006947-RA|size742230-exonerate_protein2genome-gene-6.6-mRNA-1,CCRYP_006947-RA|size742230-exonerate_protein2genome-gene-6.6-mRNA-2;
scaffold78|size742230	maker	exon	633098	633290	.	-	.	ID=CCRYP_006947-RA|size742230-exonerate_protein2genome-gene-6.6-mRNA-1:exon:1841;Parent=CCRYP_006947-RA|size742230-exonerate_protein2genome-gene-6.6-mRNA-1,CCRYP_006947-RA|size742230-exonerate_protein2genome-gene-6.6-mRNA-2;
scaffold78|size742230	maker	exon	632295	633011	.	-	.	ID=CCRYP_006947-RA|size742230-exonerate_protein2genome-gene-6.6-mRNA-1:exon:1840;Parent=CCRYP_006947-RA|size742230-exonerate_protein2genome-gene-6.6-mRNA-1,CCRYP_006947-RA|size742230-exonerate_protein2genome-gene-6.6-mRNA-2;
scaffold78|size742230	maker	exon	630903	632208	.	-	.	ID=CCRYP_006947-RA|size742230-exonerate_protein2genome-gene-6.6-mRNA-1:exon:1839;Parent=CCRYP_006947-RA|size742230-exonerate_protein2genome-gene-6.6-mRNA-1;
scaffold78|size742230	maker	exon	629364	630817	.	-	.	ID=CCRYP_006947-RA|size742230-exonerate_protein2genome-gene-6.6-mRNA-1:exon:1838;Parent=CCRYP_006947-RA|size742230-exonerate_protein2genome-gene-6.6-mRNA-1;
scaffold78|size742230	maker	five_prime_UTR	634825	635078	.	-	.	ID=CCRYP_006947-RA|size742230-exonerate_protein2genome-gene-6.6-mRNA-1:five_prime_utr;Parent=CCRYP_006947-RA|size742230-exonerate_protein2genome-gene-6.6-mRNA-1;
scaffold78|size742230	maker	CDS	634606	634824	.	-	0	ID=CCRYP_006947-RA|size742230-exonerate_protein2genome-gene-6.6-mRNA-1:cds;Parent=CCRYP_006947-RA|size742230-exonerate_protein2genome-gene-6.6-mRNA-1;
scaffold78|size742230	maker	CDS	634405	634470	.	-	0	ID=CCRYP_006947-RA|size742230-exonerate_protein2genome-gene-6.6-mRNA-1:cds;Parent=CCRYP_006947-RA|size742230-exonerate_protein2genome-gene-6.6-mRNA-1;
scaffold78|size742230	maker	CDS	633403	634304	.	-	0	ID=CCRYP_006947-RA|size742230-exonerate_protein2genome-gene-6.6-mRNA-1:cds;Parent=CCRYP_006947-RA|size742230-exonerate_protein2genome-gene-6.6-mRNA-1;
scaffold78|size742230	maker	CDS	633098	633290	.	-	1	ID=CCRYP_006947-RA|size742230-exonerate_protein2genome-gene-6.6-mRNA-1:cds;Parent=CCRYP_006947-RA|size742230-exonerate_protein2genome-gene-6.6-mRNA-1;
scaffold78|size742230	maker	CDS	632295	633011	.	-	0	ID=CCRYP_006947-RA|size742230-exonerate_protein2genome-gene-6.6-mRNA-1:cds;Parent=CCRYP_006947-RA|size742230-exonerate_protein2genome-gene-6.6-mRNA-1;
scaffold78|size742230	maker	CDS	630903	632208	.	-	0	ID=CCRYP_006947-RA|size742230-exonerate_protein2genome-gene-6.6-mRNA-1:cds;Parent=CCRYP_006947-RA|size742230-exonerate_protein2genome-gene-6.6-mRNA-1;
scaffold78|size742230	maker	CDS	629658	630817	.	-	2	ID=CCRYP_006947-RA|size742230-exonerate_protein2genome-gene-6.6-mRNA-1:cds;Parent=CCRYP_006947-RA|size742230-exonerate_protein2genome-gene-6.6-mRNA-1;
scaffold78|size742230	maker	three_prime_UTR	629364	629657	.	-	.	ID=CCRYP_006947-RA|size742230-exonerate_protein2genome-gene-6.6-mRNA-1:three_prime_utr;Parent=CCRYP_006947-RA|size742230-exonerate_protein2genome-gene-6.6-mRNA-1;
scaffold78|size742230	maker	five_prime_UTR	634825	635078	.	-	.	ID=CCRYP_006947-RB|size742230-exonerate_protein2genome-gene-6.6-mRNA-2:five_prime_utr;Parent=CCRYP_006947-RB|size742230-exonerate_protein2genome-gene-6.6-mRNA-2;
scaffold78|size742230	maker	CDS	634606	634824	.	-	0	ID=CCRYP_006947-RB|size742230-exonerate_protein2genome-gene-6.6-mRNA-2:cds;Parent=CCRYP_006947-RB|size742230-exonerate_protein2genome-gene-6.6-mRNA-2;
scaffold78|size742230	maker	CDS	634405	634470	.	-	0	ID=CCRYP_006947-RB|size742230-exonerate_protein2genome-gene-6.6-mRNA-2:cds;Parent=CCRYP_006947-RB|size742230-exonerate_protein2genome-gene-6.6-mRNA-2;
scaffold78|size742230	maker	CDS	633403	634304	.	-	0	ID=CCRYP_006947-RB|size742230-exonerate_protein2genome-gene-6.6-mRNA-2:cds;Parent=CCRYP_006947-RB|size742230-exonerate_protein2genome-gene-6.6-mRNA-2;
scaffold78|size742230	maker	CDS	633098	633290	.	-	1	ID=CCRYP_006947-RB|size742230-exonerate_protein2genome-gene-6.6-mRNA-2:cds;Parent=CCRYP_006947-RB|size742230-exonerate_protein2genome-gene-6.6-mRNA-2;
scaffold78|size742230	maker	CDS	632295	633011	.	-	0	ID=CCRYP_006947-RB|size742230-exonerate_protein2genome-gene-6.6-mRNA-2:cds;Parent=CCRYP_006947-RB|size742230-exonerate_protein2genome-gene-6.6-mRNA-2;
scaffold78|size742230	maker	CDS	630823	632208	.	-	0	ID=CCRYP_006947-RB|size742230-exonerate_protein2genome-gene-6.6-mRNA-2:cds;Parent=CCRYP_006947-RB|size742230-exonerate_protein2genome-gene-6.6-mRNA-2;
scaffold78|size742230	maker	three_prime_UTR	629364	630822	.	-	.	ID=CCRYP_006947-RB|size742230-exonerate_protein2genome-gene-6.6-mRNA-2:three_prime_utr;Parent=CCRYP_006947-RB|size742230-exonerate_protein2genome-gene-6.6-mRNA-2;
scaffold78|size742230	maker	five_prime_UTR	634825	635078	.	-	.	ID=CCRYP_006947-RC|size742230-exonerate_protein2genome-gene-6.6-mRNA-3:five_prime_utr;Parent=CCRYP_006947-RC|size742230-exonerate_protein2genome-gene-6.6-mRNA-3;
scaffold78|size742230	maker	CDS	634606	634824	.	-	0	ID=CCRYP_006947-RC|size742230-exonerate_protein2genome-gene-6.6-mRNA-3:cds;Parent=CCRYP_006947-RC|size742230-exonerate_protein2genome-gene-6.6-mRNA-3;
scaffold78|size742230	maker	CDS	634405	634470	.	-	0	ID=CCRYP_006947-RC|size742230-exonerate_protein2genome-gene-6.6-mRNA-3:cds;Parent=CCRYP_006947-RC|size742230-exonerate_protein2genome-gene-6.6-mRNA-3;
scaffold78|size742230	maker	CDS	633399	634304	.	-	0	ID=CCRYP_006947-RC|size742230-exonerate_protein2genome-gene-6.6-mRNA-3:cds;Parent=CCRYP_006947-RC|size742230-exonerate_protein2genome-gene-6.6-mRNA-3;
scaffold78|size742230	maker	CDS	634582	634818	.	-	0	ID=CCRYP_006947-RD|size742230-exonerate_protein2genome-gene-6.6-mRNA-4:cds;Parent=CCRYP_006947-RD|size742230-exonerate_protein2genome-gene-6.6-mRNA-4;
scaffold78|size742230	maker	gene	706853	710206	.	-	.	ID=CCRYP_006955|size742230-snap-gene-6.3;Name=CCRYP_006955|size742230-snap-gene-6.3;Alias=maker-scaffold78|size742230-snap-gene-6.3;
scaffold78|size742230	maker	mRNA	706853	710206	.	-	.	ID=CCRYP_006955|size742230-snap-gene-6.3-mRNA-1;Parent=CCRYP_006955|size742230-snap-gene-6.3;Name=CCRYP_006955|size742230-snap-gene-6.3-mRNA-1;Alias=maker-scaffold78|size742230-snap-gene-6.3-mRNA-1;_AED=0.07;_QI=235|0.75|0.6|1|1|1|5|0|892;_eAED=0.07;
scaffold78|size742230	maker	exon	706853	707209	.	-	.	ID=CCRYP_006955-RA|size742230-snap-gene-6.3-mRNA-1:exon:1852;Parent=CCRYP_006955-RA|size742230-snap-gene-6.3-mRNA-1;
scaffold78|size742230	maker	exon	707286	707504	.	-	.	ID=CCRYP_006955-RA|size742230-snap-gene-6.3-mRNA-1:exon:1851;Parent=CCRYP_006955-RA|size742230-snap-gene-6.3-mRNA-1;
scaffold78|size742230	maker	exon	707615	707698	.	-	.	ID=CCRYP_006955-RA|size742230-snap-gene-6.3-mRNA-1:exon:1850;Parent=CCRYP_006955-RA|size742230-snap-gene-6.3-mRNA-1;
scaffold78|size742230	maker	exon	707775	708170	.	-	.	ID=CCRYP_006955-RA|size742230-snap-gene-6.3-mRNA-1:exon:1849;Parent=CCRYP_006955-RA|size742230-snap-gene-6.3-mRNA-1;
scaffold78|size742230	maker	exon	708349	710206	.	-	.	ID=CCRYP_006955-RA|size742230-snap-gene-6.3-mRNA-1:exon:1848;Parent=CCRYP_006955-RA|size742230-snap-gene-6.3-mRNA-1;
scaffold78|size742230	maker	five_prime_UTR	709972	710206	.	-	.	ID=CCRYP_006955-RA|size742230-snap-gene-6.3-mRNA-1:five_prime_utr;Parent=CCRYP_006955-RA|size742230-snap-gene-6.3-mRNA-1;
scaffold78|size742230	maker	CDS	708349	709971	.	-	0	ID=CCRYP_006955-RA|size742230-snap-gene-6.3-mRNA-1:cds;Parent=CCRYP_006955-RA|size742230-snap-gene-6.3-mRNA-1;
scaffold78|size742230	maker	CDS	707775	708170	.	-	0	ID=CCRYP_006955-RA|size742230-snap-gene-6.3-mRNA-1:cds;Parent=CCRYP_006955-RA|size742230-snap-gene-6.3-mRNA-1;
scaffold78|size742230	maker	CDS	707615	707698	.	-	0	ID=CCRYP_006955-RA|size742230-snap-gene-6.3-mRNA-1:cds;Parent=CCRYP_006955-RA|size742230-snap-gene-6.3-mRNA-1;
scaffold78|size742230	maker	CDS	707286	707504	.	-	0	ID=CCRYP_006955-RA|size742230-snap-gene-6.3-mRNA-1:cds;Parent=CCRYP_006955-RA|size742230-snap-gene-6.3-mRNA-1;
scaffold78|size742230	maker	CDS	706853	707209	.	-	0	ID=CCRYP_006955-RA|size742230-snap-gene-6.3-mRNA-1:cds;Parent=CCRYP_006955-RA|size742230-snap-gene-6.3-mRNA-1;
scaffold78|size742230	maker	gene	597874	598896	.	-	.	ID=CCRYP_006945|size742230-processed-gene-6.24;Name=CCRYP_006945|size742230-processed-gene-6.24;Alias=augustus_masked-scaffold78|size742230-processed-gene-6.24;
scaffold78|size742230	maker	mRNA	597874	598896	.	-	.	ID=CCRYP_006945|size742230-processed-gene-6.24-mRNA-1;Parent=CCRYP_006945|size742230-processed-gene-6.24;Name=CCRYP_006945|size742230-processed-gene-6.24-mRNA-1;Alias=augustus_masked-scaffold78|size742230-processed-gene-6.24-mRNA-1;_AED=0.14;_QI=0|-1|0|1|-1|1|1|0|340;_eAED=0.14;
scaffold78|size742230	maker	exon	597874	598896	.	-	.	ID=CCRYP_006945-RA|size742230-processed-gene-6.24-mRNA-1:exon:1853;Parent=CCRYP_006945-RA|size742230-processed-gene-6.24-mRNA-1;
scaffold78|size742230	maker	CDS	597874	598896	.	-	0	ID=CCRYP_006945-RA|size742230-processed-gene-6.24-mRNA-1:cds;Parent=CCRYP_006945-RA|size742230-processed-gene-6.24-mRNA-1;
scaffold78|size742230	maker	gene	672338	672412	.	-	.	ID=CCRYP_006949|size742230-exonerate_protein2genome-gene-6.7;Name=CCRYP_006949|size742230-exonerate_protein2genome-gene-6.7;Alias=maker-scaffold78|size742230-exonerate_protein2genome-gene-6.7;
scaffold78|size742230	maker	mRNA	672338	672412	.	-	.	ID=CCRYP_006949|size742230-exonerate_protein2genome-gene-6.7-mRNA-1;Parent=CCRYP_006949|size742230-exonerate_protein2genome-gene-6.7;Name=CCRYP_006949|size742230-exonerate_protein2genome-gene-6.7-mRNA-1;Alias=maker-scaffold78|size742230-exonerate_protein2genome-gene-6.7-mRNA-1;_AED=0.41;_QI=0|-1|0|1|-1|0|1|0|24;_eAED=1.00;score=75;
scaffold78|size742230	maker	exon	672338	672412	.	-	.	ID=CCRYP_006949-RA|size742230-exonerate_protein2genome-gene-6.7-mRNA-1:exon:1854;Parent=CCRYP_006949-RA|size742230-exonerate_protein2genome-gene-6.7-mRNA-1;
scaffold78|size742230	maker	CDS	672338	672412	.	-	0	ID=CCRYP_006949-RA|size742230-exonerate_protein2genome-gene-6.7-mRNA-1:cds;Parent=CCRYP_006949-RA|size742230-exonerate_protein2genome-gene-6.7-mRNA-1;
scaffold78|size742230	maker	gene	672697	672750	.	-	.	ID=CCRYP_006950|size742230-exonerate_protein2genome-gene-6.8;Name=CCRYP_006950|size742230-exonerate_protein2genome-gene-6.8;Alias=maker-scaffold78|size742230-exonerate_protein2genome-gene-6.8;
scaffold78|size742230	maker	mRNA	672697	672750	.	-	.	ID=CCRYP_006950|size742230-exonerate_protein2genome-gene-6.8-mRNA-1;Parent=CCRYP_006950|size742230-exonerate_protein2genome-gene-6.8;Name=CCRYP_006950|size742230-exonerate_protein2genome-gene-6.8-mRNA-1;Alias=maker-scaffold78|size742230-exonerate_protein2genome-gene-6.8-mRNA-1;_AED=0.44;_QI=0|-1|0|1|-1|0|1|0|17;_eAED=1.00;score=54;
scaffold78|size742230	maker	exon	672697	672750	.	-	.	ID=CCRYP_006950-RA|size742230-exonerate_protein2genome-gene-6.8-mRNA-1:exon:1855;Parent=CCRYP_006950-RA|size742230-exonerate_protein2genome-gene-6.8-mRNA-1;
scaffold78|size742230	maker	CDS	672697	672750	.	-	0	ID=CCRYP_006950-RA|size742230-exonerate_protein2genome-gene-6.8-mRNA-1:cds;Parent=CCRYP_006950-RA|size742230-exonerate_protein2genome-gene-6.8-mRNA-1;
scaffold78|size742230	model_gff:maker	match	704184	706823	12768	+	.	ID=scaffold78|size742230:hit:18730:4.5.0.6;Name=maker-scaffold78|size742230-exonerate_est2genome-gene-6.12-mRNA-1;score=12768
scaffold78|size742230	model_gff:maker	match_part	704184	705846	.	+	.	ID=scaffold78|size742230:hsp:36470:4.5.0.6;Parent=scaffold78|size742230:hit:18730:4.5.0.6;Target=maker-scaffold78|size742230-exonerate_est2genome-gene-6.12-mRNA-1 1 1663 +;Gap=M1663
scaffold78|size742230	model_gff:maker	match_part	705931	706823	.	+	.	ID=scaffold78|size742230:hsp:36471:4.5.0.6;Parent=scaffold78|size742230:hit:18730:4.5.0.6;Target=maker-scaffold78|size742230-exonerate_est2genome-gene-6.12-mRNA-1 1664 2556 +;Gap=M893
scaffold78|size742230	model_gff:maker	match	629364	635078	5111	-	.	ID=scaffold78|size742230:hit:18731:4.5.0.6;Name=maker-scaffold78|size742230-exonerate_protein2genome-gene-6.6-mRNA-1;score=5111
scaffold78|size742230	model_gff:maker	match_part	634606	635078	.	-	.	ID=scaffold78|size742230:hsp:36472:4.5.0.6;Parent=scaffold78|size742230:hit:18731:4.5.0.6;Target=maker-scaffold78|size742230-exonerate_protein2genome-gene-6.6-mRNA-1 4639 5111 +;Gap=M473
scaffold78|size742230	model_gff:maker	match_part	634405	634470	.	-	.	ID=scaffold78|size742230:hsp:36473:4.5.0.6;Parent=scaffold78|size742230:hit:18731:4.5.0.6;Target=maker-scaffold78|size742230-exonerate_protein2genome-gene-6.6-mRNA-1 4573 4638 +;Gap=M66
scaffold78|size742230	model_gff:maker	match_part	633403	634304	.	-	.	ID=scaffold78|size742230:hsp:36474:4.5.0.6;Parent=scaffold78|size742230:hit:18731:4.5.0.6;Target=maker-scaffold78|size742230-exonerate_protein2genome-gene-6.6-mRNA-1 3671 4572 +;Gap=M902
scaffold78|size742230	model_gff:maker	match_part	633098	633290	.	-	.	ID=scaffold78|size742230:hsp:36475:4.5.0.6;Parent=scaffold78|size742230:hit:18731:4.5.0.6;Target=maker-scaffold78|size742230-exonerate_protein2genome-gene-6.6-mRNA-1 3478 3670 +;Gap=M193
scaffold78|size742230	model_gff:maker	match_part	632295	633011	.	-	.	ID=scaffold78|size742230:hsp:36476:4.5.0.6;Parent=scaffold78|size742230:hit:18731:4.5.0.6;Target=maker-scaffold78|size742230-exonerate_protein2genome-gene-6.6-mRNA-1 2761 3477 +;Gap=M717
scaffold78|size742230	model_gff:maker	match_part	630903	632208	.	-	.	ID=scaffold78|size742230:hsp:36477:4.5.0.6;Parent=scaffold78|size742230:hit:18731:4.5.0.6;Target=maker-scaffold78|size742230-exonerate_protein2genome-gene-6.6-mRNA-1 1455 2760 +;Gap=M1306
scaffold78|size742230	model_gff:maker	match_part	629364	630817	.	-	.	ID=scaffold78|size742230:hsp:36478:4.5.0.6;Parent=scaffold78|size742230:hit:18731:4.5.0.6;Target=maker-scaffold78|size742230-exonerate_protein2genome-gene-6.6-mRNA-1 1 1454 +;Gap=M1454
scaffold78|size742230	model_gff:maker	match	629364	635078	5196	-	.	ID=scaffold78|size742230:hit:18732:4.5.0.6;Name=maker-scaffold78|size742230-exonerate_protein2genome-gene-6.6-mRNA-2;score=5196
scaffold78|size742230	model_gff:maker	match_part	634606	635078	.	-	.	ID=scaffold78|size742230:hsp:36479:4.5.0.6;Parent=scaffold78|size742230:hit:18732:4.5.0.6;Target=maker-scaffold78|size742230-exonerate_protein2genome-gene-6.6-mRNA-2 4724 5196 +;Gap=M473
scaffold78|size742230	model_gff:maker	match_part	634405	634470	.	-	.	ID=scaffold78|size742230:hsp:36480:4.5.0.6;Parent=scaffold78|size742230:hit:18732:4.5.0.6;Target=maker-scaffold78|size742230-exonerate_protein2genome-gene-6.6-mRNA-2 4658 4723 +;Gap=M66
scaffold78|size742230	model_gff:maker	match_part	633403	634304	.	-	.	ID=scaffold78|size742230:hsp:36481:4.5.0.6;Parent=scaffold78|size742230:hit:18732:4.5.0.6;Target=maker-scaffold78|size742230-exonerate_protein2genome-gene-6.6-mRNA-2 3756 4657 +;Gap=M902
scaffold78|size742230	model_gff:maker	match_part	633098	633290	.	-	.	ID=scaffold78|size742230:hsp:36482:4.5.0.6;Parent=scaffold78|size742230:hit:18732:4.5.0.6;Target=maker-scaffold78|size742230-exonerate_protein2genome-gene-6.6-mRNA-2 3563 3755 +;Gap=M193
scaffold78|size742230	model_gff:maker	match_part	632295	633011	.	-	.	ID=scaffold78|size742230:hsp:36483:4.5.0.6;Parent=scaffold78|size742230:hit:18732:4.5.0.6;Target=maker-scaffold78|size742230-exonerate_protein2genome-gene-6.6-mRNA-2 2846 3562 +;Gap=M717
scaffold78|size742230	model_gff:maker	match_part	629364	632208	.	-	.	ID=scaffold78|size742230:hsp:36484:4.5.0.6;Parent=scaffold78|size742230:hit:18732:4.5.0.6;Target=maker-scaffold78|size742230-exonerate_protein2genome-gene-6.6-mRNA-2 1 2845 +;Gap=M2845
scaffold78|size742230	model_gff:maker	match	633399	635078	1445	-	.	ID=scaffold78|size742230:hit:18733:4.5.0.6;Name=maker-scaffold78|size742230-exonerate_protein2genome-gene-6.6-mRNA-3;score=1445
scaffold78|size742230	model_gff:maker	match_part	634606	635078	.	-	.	ID=scaffold78|size742230:hsp:36485:4.5.0.6;Parent=scaffold78|size742230:hit:18733:4.5.0.6;Target=maker-scaffold78|size742230-exonerate_protein2genome-gene-6.6-mRNA-3 973 1445 +;Gap=M473
scaffold78|size742230	model_gff:maker	match_part	634405	634470	.	-	.	ID=scaffold78|size742230:hsp:36486:4.5.0.6;Parent=scaffold78|size742230:hit:18733:4.5.0.6;Target=maker-scaffold78|size742230-exonerate_protein2genome-gene-6.6-mRNA-3 907 972 +;Gap=M66
scaffold78|size742230	model_gff:maker	match_part	633399	634304	.	-	.	ID=scaffold78|size742230:hsp:36487:4.5.0.6;Parent=scaffold78|size742230:hit:18733:4.5.0.6;Target=maker-scaffold78|size742230-exonerate_protein2genome-gene-6.6-mRNA-3 1 906 +;Gap=M906
scaffold78|size742230	model_gff:maker	match	634582	634818	237	-	.	ID=scaffold78|size742230:hit:18734:4.5.0.6;Name=maker-scaffold78|size742230-exonerate_protein2genome-gene-6.6-mRNA-4;score=237
scaffold78|size742230	model_gff:maker	match_part	634582	634818	.	-	.	ID=scaffold78|size742230:hsp:36488:4.5.0.6;Parent=scaffold78|size742230:hit:18734:4.5.0.6;Target=maker-scaffold78|size742230-exonerate_protein2genome-gene-6.6-mRNA-4 1 237 +;Gap=M237
scaffold78|size742230	model_gff:maker	match	702991	705023	1922	-	.	ID=scaffold78|size742230:hit:18735:4.5.0.6;Name=maker-scaffold78|size742230-exonerate_protein2genome-gene-6.9-mRNA-1;score=1922
scaffold78|size742230	model_gff:maker	match_part	704307	705023	.	-	.	ID=scaffold78|size742230:hsp:36489:4.5.0.6;Parent=scaffold78|size742230:hit:18735:4.5.0.6;Target=maker-scaffold78|size742230-exonerate_protein2genome-gene-6.9-mRNA-1 1206 1922 +;Gap=M717
scaffold78|size742230	model_gff:maker	match_part	702991	704195	.	-	.	ID=scaffold78|size742230:hsp:36490:4.5.0.6;Parent=scaffold78|size742230:hit:18735:4.5.0.6;Target=maker-scaffold78|size742230-exonerate_protein2genome-gene-6.9-mRNA-1 1 1205 +;Gap=M1205
scaffold78|size742230	model_gff:maker	match	706853	709410	1773	-	.	ID=scaffold78|size742230:hit:18736:4.5.0.6;Name=maker-scaffold78|size742230-exonerate_protein2genome-gene-6.10-mRNA-1;score=1773
scaffold78|size742230	model_gff:maker	match_part	708953	709410	.	-	.	ID=scaffold78|size742230:hsp:36491:4.5.0.6;Parent=scaffold78|size742230:hit:18736:4.5.0.6;Target=maker-scaffold78|size742230-exonerate_protein2genome-gene-6.10-mRNA-1 1316 1773 +;Gap=M458
scaffold78|size742230	model_gff:maker	match_part	708349	708607	.	-	.	ID=scaffold78|size742230:hsp:36492:4.5.0.6;Parent=scaffold78|size742230:hit:18736:4.5.0.6;Target=maker-scaffold78|size742230-exonerate_protein2genome-gene-6.10-mRNA-1 1057 1315 +;Gap=M259
scaffold78|size742230	model_gff:maker	match_part	707775	708170	.	-	.	ID=scaffold78|size742230:hsp:36493:4.5.0.6;Parent=scaffold78|size742230:hit:18736:4.5.0.6;Target=maker-scaffold78|size742230-exonerate_protein2genome-gene-6.10-mRNA-1 661 1056 +;Gap=M396
scaffold78|size742230	model_gff:maker	match_part	707615	707698	.	-	.	ID=scaffold78|size742230:hsp:36494:4.5.0.6;Parent=scaffold78|size742230:hit:18736:4.5.0.6;Target=maker-scaffold78|size742230-exonerate_protein2genome-gene-6.10-mRNA-1 577 660 +;Gap=M84
scaffold78|size742230	model_gff:maker	match_part	707286	707504	.	-	.	ID=scaffold78|size742230:hsp:36495:4.5.0.6;Parent=scaffold78|size742230:hit:18736:4.5.0.6;Target=maker-scaffold78|size742230-exonerate_protein2genome-gene-6.10-mRNA-1 358 576 +;Gap=M219
scaffold78|size742230	model_gff:maker	match_part	706853	707209	.	-	.	ID=scaffold78|size742230:hsp:36496:4.5.0.6;Parent=scaffold78|size742230:hit:18736:4.5.0.6;Target=maker-scaffold78|size742230-exonerate_protein2genome-gene-6.10-mRNA-1 1 357 +;Gap=M357
scaffold78|size742230	model_gff:maker	match	724093	726076	1850	-	.	ID=scaffold78|size742230:hit:18737:4.5.0.6;Name=maker-scaffold78|size742230-exonerate_protein2genome-gene-6.11-mRNA-1;score=1850
scaffold78|size742230	model_gff:maker	match_part	725045	726076	.	-	.	ID=scaffold78|size742230:hsp:36497:4.5.0.6;Parent=scaffold78|size742230:hit:18737:4.5.0.6;Target=maker-scaffold78|size742230-exonerate_protein2genome-gene-6.11-mRNA-1 819 1850 +;Gap=M1032
scaffold78|size742230	model_gff:maker	match_part	724563	724943	.	-	.	ID=scaffold78|size742230:hsp:36498:4.5.0.6;Parent=scaffold78|size742230:hit:18737:4.5.0.6;Target=maker-scaffold78|size742230-exonerate_protein2genome-gene-6.11-mRNA-1 438 818 +;Gap=M381
scaffold78|size742230	model_gff:maker	match_part	724093	724529	.	-	.	ID=scaffold78|size742230:hsp:36499:4.5.0.6;Parent=scaffold78|size742230:hit:18737:4.5.0.6;Target=maker-scaffold78|size742230-exonerate_protein2genome-gene-6.11-mRNA-1 1 437 +;Gap=M437
scaffold78|size742230	model_gff:maker	match	692561	694399	1800	+	.	ID=scaffold78|size742230:hit:18738:4.5.0.6;Name=maker-scaffold78|size742230-exonerate_protein2genome-gene-6.1-mRNA-1;score=1800
scaffold78|size742230	model_gff:maker	match_part	692561	693039	.	+	.	ID=scaffold78|size742230:hsp:36500:4.5.0.6;Parent=scaffold78|size742230:hit:18738:4.5.0.6;Target=maker-scaffold78|size742230-exonerate_protein2genome-gene-6.1-mRNA-1 1 479 +;Gap=M479
scaffold78|size742230	model_gff:maker	match_part	693079	694399	.	+	.	ID=scaffold78|size742230:hsp:36501:4.5.0.6;Parent=scaffold78|size742230:hit:18738:4.5.0.6;Target=maker-scaffold78|size742230-exonerate_protein2genome-gene-6.1-mRNA-1 480 1800 +;Gap=M1321
scaffold78|size742230	model_gff:maker	match	692915	694399	1443	+	.	ID=scaffold78|size742230:hit:18739:4.5.0.6;Name=maker-scaffold78|size742230-exonerate_protein2genome-gene-6.1-mRNA-2;score=1443
scaffold78|size742230	model_gff:maker	match_part	692915	693258	.	+	.	ID=scaffold78|size742230:hsp:36502:4.5.0.6;Parent=scaffold78|size742230:hit:18739:4.5.0.6;Target=maker-scaffold78|size742230-exonerate_protein2genome-gene-6.1-mRNA-2 1 344 +;Gap=M344
scaffold78|size742230	model_gff:maker	match_part	693301	694399	.	+	.	ID=scaffold78|size742230:hsp:36503:4.5.0.6;Parent=scaffold78|size742230:hit:18739:4.5.0.6;Target=maker-scaffold78|size742230-exonerate_protein2genome-gene-6.1-mRNA-2 345 1443 +;Gap=M1099
scaffold78|size742230	model_gff:maker	match	692561	694399	1839	+	.	ID=scaffold78|size742230:hit:18740:4.5.0.6;Name=maker-scaffold78|size742230-exonerate_protein2genome-gene-6.1-mRNA-3;score=1839
scaffold78|size742230	model_gff:maker	match_part	692561	694399	.	+	.	ID=scaffold78|size742230:hsp:36504:4.5.0.6;Parent=scaffold78|size742230:hit:18740:4.5.0.6;Target=maker-scaffold78|size742230-exonerate_protein2genome-gene-6.1-mRNA-3 1 1839 +;Gap=M1839
scaffold78|size742230	model_gff:maker	match	692885	694399	1515	+	.	ID=scaffold78|size742230:hit:18741:4.5.0.6;Name=maker-scaffold78|size742230-exonerate_protein2genome-gene-6.1-mRNA-4;score=1515
scaffold78|size742230	model_gff:maker	match_part	692885	694399	.	+	.	ID=scaffold78|size742230:hsp:36505:4.5.0.6;Parent=scaffold78|size742230:hit:18741:4.5.0.6;Target=maker-scaffold78|size742230-exonerate_protein2genome-gene-6.1-mRNA-4 1 1515 +;Gap=M1515
scaffold78|size742230	model_gff:maker	match	692948	694399	1452	+	.	ID=scaffold78|size742230:hit:18742:4.5.0.6;Name=maker-scaffold78|size742230-exonerate_protein2genome-gene-6.1-mRNA-5;score=1452
scaffold78|size742230	model_gff:maker	match_part	692948	694399	.	+	.	ID=scaffold78|size742230:hsp:36506:4.5.0.6;Parent=scaffold78|size742230:hit:18742:4.5.0.6;Target=maker-scaffold78|size742230-exonerate_protein2genome-gene-6.1-mRNA-5 1 1452 +;Gap=M1452
scaffold78|size742230	model_gff:maker	match	693059	694399	1341	+	.	ID=scaffold78|size742230:hit:18743:4.5.0.6;Name=maker-scaffold78|size742230-exonerate_protein2genome-gene-6.1-mRNA-6;score=1341
scaffold78|size742230	model_gff:maker	match_part	693059	694399	.	+	.	ID=scaffold78|size742230:hsp:36507:4.5.0.6;Parent=scaffold78|size742230:hit:18743:4.5.0.6;Target=maker-scaffold78|size742230-exonerate_protein2genome-gene-6.1-mRNA-6 1 1341 +;Gap=M1341
scaffold78|size742230	model_gff:maker	match	693692	694399	708	+	.	ID=scaffold78|size742230:hit:18744:4.5.0.6;Name=maker-scaffold78|size742230-exonerate_protein2genome-gene-6.1-mRNA-7;score=708
scaffold78|size742230	model_gff:maker	match_part	693692	694399	.	+	.	ID=scaffold78|size742230:hsp:36508:4.5.0.6;Parent=scaffold78|size742230:hit:18744:4.5.0.6;Target=maker-scaffold78|size742230-exonerate_protein2genome-gene-6.1-mRNA-7 1 708 +;Gap=M708
scaffold78|size742230	model_gff:maker	match	694031	694399	369	+	.	ID=scaffold78|size742230:hit:18745:4.5.0.6;Name=maker-scaffold78|size742230-exonerate_protein2genome-gene-6.1-mRNA-8;score=369
scaffold78|size742230	model_gff:maker	match_part	694031	694399	.	+	.	ID=scaffold78|size742230:hsp:36509:4.5.0.6;Parent=scaffold78|size742230:hit:18745:4.5.0.6;Target=maker-scaffold78|size742230-exonerate_protein2genome-gene-6.1-mRNA-8 1 369 +;Gap=M369
scaffold78|size742230	model_gff:maker	match	693999	694115	117	+	.	ID=scaffold78|size742230:hit:18746:4.5.0.6;Name=maker-scaffold78|size742230-exonerate_protein2genome-gene-6.1-mRNA-9;score=117
scaffold78|size742230	model_gff:maker	match_part	693999	694115	.	+	.	ID=scaffold78|size742230:hsp:36510:4.5.0.6;Parent=scaffold78|size742230:hit:18746:4.5.0.6;Target=maker-scaffold78|size742230-exonerate_protein2genome-gene-6.1-mRNA-9 1 117 +;Gap=M117
scaffold78|size742230	model_gff:maker	match	693204	693299	96	+	.	ID=scaffold78|size742230:hit:18747:4.5.0.6;Name=maker-scaffold78|size742230-exonerate_protein2genome-gene-6.1-mRNA-10;score=96
scaffold78|size742230	model_gff:maker	match_part	693204	693299	.	+	.	ID=scaffold78|size742230:hsp:36511:4.5.0.6;Parent=scaffold78|size742230:hit:18747:4.5.0.6;Target=maker-scaffold78|size742230-exonerate_protein2genome-gene-6.1-mRNA-10 1 96 +;Gap=M96
scaffold78|size742230	model_gff:maker	match	727981	728796	816	+	.	ID=scaffold78|size742230:hit:18748:4.5.0.6;Name=maker-scaffold78|size742230-exonerate_protein2genome-gene-6.4-mRNA-1;score=816
scaffold78|size742230	model_gff:maker	match_part	727981	728796	.	+	.	ID=scaffold78|size742230:hsp:36512:4.5.0.6;Parent=scaffold78|size742230:hit:18748:4.5.0.6;Target=maker-scaffold78|size742230-exonerate_protein2genome-gene-6.4-mRNA-1 1 816 +;Gap=M816
scaffold78|size742230	model_gff:maker	match	723217	723789	573	+	.	ID=scaffold78|size742230:hit:18749:4.5.0.6;Name=maker-scaffold78|size742230-exonerate_protein2genome-gene-6.3-mRNA-1;score=573
scaffold78|size742230	model_gff:maker	match_part	723217	723789	.	+	.	ID=scaffold78|size742230:hsp:36513:4.5.0.6;Parent=scaffold78|size742230:hit:18749:4.5.0.6;Target=maker-scaffold78|size742230-exonerate_protein2genome-gene-6.3-mRNA-1 1 573 +;Gap=M573
scaffold78|size742230	model_gff:maker	match	671456	671875	420	+	.	ID=scaffold78|size742230:hit:18750:4.5.0.6;Name=maker-scaffold78|size742230-exonerate_protein2genome-gene-6.0-mRNA-1;score=420
scaffold78|size742230	model_gff:maker	match_part	671456	671875	.	+	.	ID=scaffold78|size742230:hsp:36514:4.5.0.6;Parent=scaffold78|size742230:hit:18750:4.5.0.6;Target=maker-scaffold78|size742230-exonerate_protein2genome-gene-6.0-mRNA-1 1 420 +;Gap=M420
scaffold78|size742230	model_gff:maker	match	671630	671875	246	+	.	ID=scaffold78|size742230:hit:18751:4.5.0.6;Name=maker-scaffold78|size742230-exonerate_protein2genome-gene-6.0-mRNA-2;score=246
scaffold78|size742230	model_gff:maker	match_part	671630	671875	.	+	.	ID=scaffold78|size742230:hsp:36515:4.5.0.6;Parent=scaffold78|size742230:hit:18751:4.5.0.6;Target=maker-scaffold78|size742230-exonerate_protein2genome-gene-6.0-mRNA-2 1 246 +;Gap=M246
scaffold78|size742230	model_gff:maker	match	671681	671875	195	+	.	ID=scaffold78|size742230:hit:18752:4.5.0.6;Name=maker-scaffold78|size742230-exonerate_protein2genome-gene-6.0-mRNA-3;score=195
scaffold78|size742230	model_gff:maker	match_part	671681	671875	.	+	.	ID=scaffold78|size742230:hsp:36516:4.5.0.6;Parent=scaffold78|size742230:hit:18752:4.5.0.6;Target=maker-scaffold78|size742230-exonerate_protein2genome-gene-6.0-mRNA-3 1 195 +;Gap=M195
scaffold78|size742230	model_gff:maker	match	672338	672412	75	-	.	ID=scaffold78|size742230:hit:18753:4.5.0.6;Name=maker-scaffold78|size742230-exonerate_protein2genome-gene-6.7-mRNA-1;score=75
scaffold78|size742230	model_gff:maker	match_part	672338	672412	.	-	.	ID=scaffold78|size742230:hsp:36517:4.5.0.6;Parent=scaffold78|size742230:hit:18753:4.5.0.6;Target=maker-scaffold78|size742230-exonerate_protein2genome-gene-6.7-mRNA-1 1 75 +;Gap=M75
scaffold78|size742230	model_gff:maker	match	672697	672750	54	-	.	ID=scaffold78|size742230:hit:18754:4.5.0.6;Name=maker-scaffold78|size742230-exonerate_protein2genome-gene-6.8-mRNA-1;score=54
scaffold78|size742230	model_gff:maker	match_part	672697	672750	.	-	.	ID=scaffold78|size742230:hsp:36518:4.5.0.6;Parent=scaffold78|size742230:hit:18754:4.5.0.6;Target=maker-scaffold78|size742230-exonerate_protein2genome-gene-6.8-mRNA-1 1 54 +;Gap=M54
scaffold78|size742230	model_gff:maker	match	597874	598701	828	-	.	ID=scaffold78|size742230:hit:18755:4.5.0.6;Name=maker-scaffold78|size742230-exonerate_protein2genome-gene-6.5-mRNA-1;score=828
scaffold78|size742230	model_gff:maker	match_part	597874	598701	.	-	.	ID=scaffold78|size742230:hsp:36519:4.5.0.6;Parent=scaffold78|size742230:hit:18755:4.5.0.6;Target=maker-scaffold78|size742230-exonerate_protein2genome-gene-6.5-mRNA-1 1 828 +;Gap=M828
scaffold78|size742230	snap_masked	match	598972	604575	32.176	+	.	ID=scaffold78|size742230:hit:18756:4.5.0.6;Name=snap_masked-scaffold78|size742230-abinit-gene-6.5-mRNA-1
scaffold78|size742230	snap_masked	match_part	598972	598995	-9.661	+	.	ID=scaffold78|size742230:hsp:36520:4.5.0.6;Parent=scaffold78|size742230:hit:18756:4.5.0.6;Target=snap_masked-scaffold78|size742230-abinit-gene-6.5-mRNA-1 1 24 +;Gap=M24
scaffold78|size742230	snap_masked	match_part	604135	604575	41.837	+	.	ID=scaffold78|size742230:hsp:36521:4.5.0.6;Parent=scaffold78|size742230:hit:18756:4.5.0.6;Target=snap_masked-scaffold78|size742230-abinit-gene-6.5-mRNA-1 25 465 +;Gap=M441
scaffold78|size742230	snap_masked	match	688467	689792	57.138	+	.	ID=scaffold78|size742230:hit:18757:4.5.0.6;Name=snap_masked-scaffold78|size742230-abinit-gene-6.6-mRNA-1
scaffold78|size742230	snap_masked	match_part	688467	689075	25.546	+	.	ID=scaffold78|size742230:hsp:36522:4.5.0.6;Parent=scaffold78|size742230:hit:18757:4.5.0.6;Target=snap_masked-scaffold78|size742230-abinit-gene-6.6-mRNA-1 1 609 +;Gap=M609
scaffold78|size742230	snap_masked	match_part	689145	689792	31.592	+	.	ID=scaffold78|size742230:hsp:36523:4.5.0.6;Parent=scaffold78|size742230:hit:18757:4.5.0.6;Target=snap_masked-scaffold78|size742230-abinit-gene-6.6-mRNA-1 610 1257 +;Gap=M648
scaffold78|size742230	snap_masked	match	690758	693995	141.895	+	.	ID=scaffold78|size742230:hit:18758:4.5.0.6;Name=snap_masked-scaffold78|size742230-abinit-gene-6.7-mRNA-1
scaffold78|size742230	snap_masked	match_part	690758	693823	127.638	+	.	ID=scaffold78|size742230:hsp:36524:4.5.0.6;Parent=scaffold78|size742230:hit:18758:4.5.0.6;Target=snap_masked-scaffold78|size742230-abinit-gene-6.7-mRNA-1 1 3066 +;Gap=M3066
scaffold78|size742230	snap_masked	match_part	693855	693995	14.257	+	.	ID=scaffold78|size742230:hsp:36525:4.5.0.6;Parent=scaffold78|size742230:hit:18758:4.5.0.6;Target=snap_masked-scaffold78|size742230-abinit-gene-6.7-mRNA-1 3067 3207 +;Gap=M141
scaffold78|size742230	snap_masked	match	703194	703661	38.111	+	.	ID=scaffold78|size742230:hit:18759:4.5.0.6;Name=snap_masked-scaffold78|size742230-abinit-gene-6.8-mRNA-1
scaffold78|size742230	snap_masked	match_part	703194	703661	38.111	+	.	ID=scaffold78|size742230:hsp:36526:4.5.0.6;Parent=scaffold78|size742230:hit:18759:4.5.0.6;Target=snap_masked-scaffold78|size742230-abinit-gene-6.8-mRNA-1 1 468 +;Gap=M468
scaffold78|size742230	snap_masked	match	705428	706759	89.84	+	.	ID=scaffold78|size742230:hit:18760:4.5.0.6;Name=snap_masked-scaffold78|size742230-abinit-gene-6.9-mRNA-1
scaffold78|size742230	snap_masked	match_part	705428	705846	24.644	+	.	ID=scaffold78|size742230:hsp:36527:4.5.0.6;Parent=scaffold78|size742230:hit:18760:4.5.0.6;Target=snap_masked-scaffold78|size742230-abinit-gene-6.9-mRNA-1 1 419 +;Gap=M419
scaffold78|size742230	snap_masked	match_part	705931	706759	65.196	+	.	ID=scaffold78|size742230:hsp:36528:4.5.0.6;Parent=scaffold78|size742230:hit:18760:4.5.0.6;Target=snap_masked-scaffold78|size742230-abinit-gene-6.9-mRNA-1 420 1248 +;Gap=M829
scaffold78|size742230	snap_masked	match	723064	723789	46.107	+	.	ID=scaffold78|size742230:hit:18761:4.5.0.6;Name=snap_masked-scaffold78|size742230-abinit-gene-6.10-mRNA-1
scaffold78|size742230	snap_masked	match_part	723064	723789	46.107	+	.	ID=scaffold78|size742230:hsp:36529:4.5.0.6;Parent=scaffold78|size742230:hit:18761:4.5.0.6;Target=snap_masked-scaffold78|size742230-abinit-gene-6.10-mRNA-1 1 726 +;Gap=M726
scaffold78|size742230	snap_masked	match	728008	728796	42.256	+	.	ID=scaffold78|size742230:hit:18762:4.5.0.6;Name=snap_masked-scaffold78|size742230-abinit-gene-6.11-mRNA-1
scaffold78|size742230	snap_masked	match_part	728008	728796	42.256	+	.	ID=scaffold78|size742230:hsp:36530:4.5.0.6;Parent=scaffold78|size742230:hit:18762:4.5.0.6;Target=snap_masked-scaffold78|size742230-abinit-gene-6.11-mRNA-1 1 789 +;Gap=M789
scaffold78|size742230	snap_masked	match	736877	737404	30.019	+	.	ID=scaffold78|size742230:hit:18763:4.5.0.6;Name=snap_masked-scaffold78|size742230-abinit-gene-6.12-mRNA-1
scaffold78|size742230	snap_masked	match_part	736877	737404	30.019	+	.	ID=scaffold78|size742230:hsp:36531:4.5.0.6;Parent=scaffold78|size742230:hit:18763:4.5.0.6;Target=snap_masked-scaffold78|size742230-abinit-gene-6.12-mRNA-1 1 528 +;Gap=M528
scaffold78|size742230	snap_masked	match	629658	634824	397.796	-	.	ID=scaffold78|size742230:hit:18764:4.5.0.6;Name=snap_masked-scaffold78|size742230-abinit-gene-6.13-mRNA-1
scaffold78|size742230	snap_masked	match_part	634606	634824	16.996	-	.	ID=scaffold78|size742230:hsp:36532:4.5.0.6;Parent=scaffold78|size742230:hit:18764:4.5.0.6;Target=snap_masked-scaffold78|size742230-abinit-gene-6.13-mRNA-1 4327 4545 +;Gap=M219
scaffold78|size742230	snap_masked	match_part	634405	634470	15.821	-	.	ID=scaffold78|size742230:hsp:36533:4.5.0.6;Parent=scaffold78|size742230:hit:18764:4.5.0.6;Target=snap_masked-scaffold78|size742230-abinit-gene-6.13-mRNA-1 4261 4326 +;Gap=M66
scaffold78|size742230	snap_masked	match_part	633403	634304	71.586	-	.	ID=scaffold78|size742230:hsp:36534:4.5.0.6;Parent=scaffold78|size742230:hit:18764:4.5.0.6;Target=snap_masked-scaffold78|size742230-abinit-gene-6.13-mRNA-1 3359 4260 +;Gap=M902
scaffold78|size742230	snap_masked	match_part	633098	633290	17.642	-	.	ID=scaffold78|size742230:hsp:36535:4.5.0.6;Parent=scaffold78|size742230:hit:18764:4.5.0.6;Target=snap_masked-scaffold78|size742230-abinit-gene-6.13-mRNA-1 3166 3358 +;Gap=M193
scaffold78|size742230	snap_masked	match_part	632295	633011	86.012	-	.	ID=scaffold78|size742230:hsp:36536:4.5.0.6;Parent=scaffold78|size742230:hit:18764:4.5.0.6;Target=snap_masked-scaffold78|size742230-abinit-gene-6.13-mRNA-1 2449 3165 +;Gap=M717
scaffold78|size742230	snap_masked	match_part	630893	632208	93.699	-	.	ID=scaffold78|size742230:hsp:36537:4.5.0.6;Parent=scaffold78|size742230:hit:18764:4.5.0.6;Target=snap_masked-scaffold78|size742230-abinit-gene-6.13-mRNA-1 1133 2448 +;Gap=M1316
scaffold78|size742230	snap_masked	match_part	629658	630789	96.040	-	.	ID=scaffold78|size742230:hsp:36538:4.5.0.6;Parent=scaffold78|size742230:hit:18764:4.5.0.6;Target=snap_masked-scaffold78|size742230-abinit-gene-6.13-mRNA-1 1 1132 +;Gap=M1132
scaffold78|size742230	snap_masked	match	667213	667805	32.395	-	.	ID=scaffold78|size742230:hit:18765:4.5.0.6;Name=snap_masked-scaffold78|size742230-abinit-gene-6.14-mRNA-1
scaffold78|size742230	snap_masked	match_part	667499	667805	21.738	-	.	ID=scaffold78|size742230:hsp:36539:4.5.0.6;Parent=scaffold78|size742230:hit:18765:4.5.0.6;Target=snap_masked-scaffold78|size742230-abinit-gene-6.14-mRNA-1 81 387 +;Gap=M307
scaffold78|size742230	snap_masked	match_part	667213	667292	10.657	-	.	ID=scaffold78|size742230:hsp:36540:4.5.0.6;Parent=scaffold78|size742230:hit:18765:4.5.0.6;Target=snap_masked-scaffold78|size742230-abinit-gene-6.14-mRNA-1 1 80 +;Gap=M80
scaffold78|size742230	snap_masked	match	703790	704842	52.599	-	.	ID=scaffold78|size742230:hit:18766:4.5.0.6;Name=snap_masked-scaffold78|size742230-abinit-gene-6.15-mRNA-1
scaffold78|size742230	snap_masked	match_part	704307	704842	20.836	-	.	ID=scaffold78|size742230:hsp:36541:4.5.0.6;Parent=scaffold78|size742230:hit:18766:4.5.0.6;Target=snap_masked-scaffold78|size742230-abinit-gene-6.15-mRNA-1 407 942 +;Gap=M536
scaffold78|size742230	snap_masked	match_part	703790	704195	31.763	-	.	ID=scaffold78|size742230:hsp:36542:4.5.0.6;Parent=scaffold78|size742230:hit:18766:4.5.0.6;Target=snap_masked-scaffold78|size742230-abinit-gene-6.15-mRNA-1 1 406 +;Gap=M406
scaffold78|size742230	snap_masked	match	706853	709971	199.053	-	.	ID=scaffold78|size742230:hit:18767:4.5.0.6;Name=snap_masked-scaffold78|size742230-abinit-gene-6.16-mRNA-1
scaffold78|size742230	snap_masked	match_part	708349	709971	98.677	-	.	ID=scaffold78|size742230:hsp:36543:4.5.0.6;Parent=scaffold78|size742230:hit:18767:4.5.0.6;Target=snap_masked-scaffold78|size742230-abinit-gene-6.16-mRNA-1 1027 2649 +;Gap=M1623
scaffold78|size742230	snap_masked	match_part	707775	708170	35.622	-	.	ID=scaffold78|size742230:hsp:36544:4.5.0.6;Parent=scaffold78|size742230:hit:18767:4.5.0.6;Target=snap_masked-scaffold78|size742230-abinit-gene-6.16-mRNA-1 631 1026 +;Gap=M396
scaffold78|size742230	snap_masked	match_part	707615	707668	13.751	-	.	ID=scaffold78|size742230:hsp:36545:4.5.0.6;Parent=scaffold78|size742230:hit:18767:4.5.0.6;Target=snap_masked-scaffold78|size742230-abinit-gene-6.16-mRNA-1 577 630 +;Gap=M54
scaffold78|size742230	snap_masked	match_part	707286	707504	17.335	-	.	ID=scaffold78|size742230:hsp:36546:4.5.0.6;Parent=scaffold78|size742230:hit:18767:4.5.0.6;Target=snap_masked-scaffold78|size742230-abinit-gene-6.16-mRNA-1 358 576 +;Gap=M219
scaffold78|size742230	snap_masked	match_part	706853	707209	33.668	-	.	ID=scaffold78|size742230:hsp:36547:4.5.0.6;Parent=scaffold78|size742230:hit:18767:4.5.0.6;Target=snap_masked-scaffold78|size742230-abinit-gene-6.16-mRNA-1 1 357 +;Gap=M357
scaffold78|size742230	snap_masked	match	724093	726035	66.36	-	.	ID=scaffold78|size742230:hit:18768:4.5.0.6;Name=snap_masked-scaffold78|size742230-abinit-gene-6.17-mRNA-1
scaffold78|size742230	snap_masked	match_part	725045	726035	26.442	-	.	ID=scaffold78|size742230:hsp:36548:4.5.0.6;Parent=scaffold78|size742230:hit:18768:4.5.0.6;Target=snap_masked-scaffold78|size742230-abinit-gene-6.17-mRNA-1 852 1842 +;Gap=M991
scaffold78|size742230	snap_masked	match_part	724093	724943	39.918	-	.	ID=scaffold78|size742230:hsp:36549:4.5.0.6;Parent=scaffold78|size742230:hit:18768:4.5.0.6;Target=snap_masked-scaffold78|size742230-abinit-gene-6.17-mRNA-1 1 851 +;Gap=M851
scaffold78|size742230	augustus_masked	match	597874	598896	0.76	-	.	ID=scaffold78|size742230:hit:18769:4.5.0.6;Name=augustus_masked-scaffold78|size742230-abinit-gene-6.24-mRNA-1
scaffold78|size742230	augustus_masked	match_part	597874	598896	0.76	-	.	ID=scaffold78|size742230:hsp:36550:4.5.0.6;Parent=scaffold78|size742230:hit:18769:4.5.0.6;Target=augustus_masked-scaffold78|size742230-abinit-gene-6.24-mRNA-1 1 1023 +;Gap=M1023
scaffold78|size742230	augustus_masked	match	688467	689141	0.8	+	.	ID=scaffold78|size742230:hit:18770:4.5.0.6;Name=augustus_masked-scaffold78|size742230-abinit-gene-6.25-mRNA-1
scaffold78|size742230	augustus_masked	match_part	688467	689141	0.8	+	.	ID=scaffold78|size742230:hsp:36551:4.5.0.6;Parent=scaffold78|size742230:hit:18770:4.5.0.6;Target=augustus_masked-scaffold78|size742230-abinit-gene-6.25-mRNA-1 1 675 +;Gap=M675
scaffold78|size742230	augustus_masked	match	690866	694319	0.23	+	.	ID=scaffold78|size742230:hit:18771:4.5.0.6;Name=augustus_masked-scaffold78|size742230-abinit-gene-6.26-mRNA-1
scaffold78|size742230	augustus_masked	match_part	690866	694184	0.23	+	.	ID=scaffold78|size742230:hsp:36552:4.5.0.6;Parent=scaffold78|size742230:hit:18771:4.5.0.6;Target=augustus_masked-scaffold78|size742230-abinit-gene-6.26-mRNA-1 1 3319 +;Gap=M3319
scaffold78|size742230	augustus_masked	match_part	694297	694319	0.23	+	.	ID=scaffold78|size742230:hsp:36553:4.5.0.6;Parent=scaffold78|size742230:hit:18771:4.5.0.6;Target=augustus_masked-scaffold78|size742230-abinit-gene-6.26-mRNA-1 3320 3342 +;Gap=M23
scaffold78|size742230	augustus_masked	match	703194	703661	0.95	+	.	ID=scaffold78|size742230:hit:18772:4.5.0.6;Name=augustus_masked-scaffold78|size742230-abinit-gene-6.27-mRNA-1
scaffold78|size742230	augustus_masked	match_part	703194	703661	0.95	+	.	ID=scaffold78|size742230:hsp:36554:4.5.0.6;Parent=scaffold78|size742230:hit:18772:4.5.0.6;Target=augustus_masked-scaffold78|size742230-abinit-gene-6.27-mRNA-1 1 468 +;Gap=M468
scaffold78|size742230	augustus_masked	match	705428	706759	1	+	.	ID=scaffold78|size742230:hit:18773:4.5.0.6;Name=augustus_masked-scaffold78|size742230-abinit-gene-6.28-mRNA-1
scaffold78|size742230	augustus_masked	match_part	705428	705846	1	+	.	ID=scaffold78|size742230:hsp:36555:4.5.0.6;Parent=scaffold78|size742230:hit:18773:4.5.0.6;Target=augustus_masked-scaffold78|size742230-abinit-gene-6.28-mRNA-1 1 419 +;Gap=M419
scaffold78|size742230	augustus_masked	match_part	705931	706759	1	+	.	ID=scaffold78|size742230:hsp:36556:4.5.0.6;Parent=scaffold78|size742230:hit:18773:4.5.0.6;Target=augustus_masked-scaffold78|size742230-abinit-gene-6.28-mRNA-1 420 1248 +;Gap=M829
scaffold78|size742230	augustus_masked	match	710037	723789	0.57	+	.	ID=scaffold78|size742230:hit:18774:4.5.0.6;Name=augustus_masked-scaffold78|size742230-abinit-gene-6.29-mRNA-1
scaffold78|size742230	augustus_masked	match_part	710037	710074	0.57	+	.	ID=scaffold78|size742230:hsp:36557:4.5.0.6;Parent=scaffold78|size742230:hit:18774:4.5.0.6;Target=augustus_masked-scaffold78|size742230-abinit-gene-6.29-mRNA-1 1 38 +;Gap=M38
scaffold78|size742230	augustus_masked	match_part	711726	713016	0.57	+	.	ID=scaffold78|size742230:hsp:36558:4.5.0.6;Parent=scaffold78|size742230:hit:18774:4.5.0.6;Target=augustus_masked-scaffold78|size742230-abinit-gene-6.29-mRNA-1 39 1329 +;Gap=M1291
scaffold78|size742230	augustus_masked	match_part	723109	723789	0.57	+	.	ID=scaffold78|size742230:hsp:36559:4.5.0.6;Parent=scaffold78|size742230:hit:18774:4.5.0.6;Target=augustus_masked-scaffold78|size742230-abinit-gene-6.29-mRNA-1 1330 2010 +;Gap=M681
scaffold78|size742230	augustus_masked	match	727981	728796	0.4	+	.	ID=scaffold78|size742230:hit:18775:4.5.0.6;Name=augustus_masked-scaffold78|size742230-abinit-gene-6.30-mRNA-1
scaffold78|size742230	augustus_masked	match_part	727981	728796	0.4	+	.	ID=scaffold78|size742230:hsp:36560:4.5.0.6;Parent=scaffold78|size742230:hit:18775:4.5.0.6;Target=augustus_masked-scaffold78|size742230-abinit-gene-6.30-mRNA-1 1 816 +;Gap=M816
scaffold78|size742230	augustus_masked	match	736877	737404	0.7	+	.	ID=scaffold78|size742230:hit:18776:4.5.0.6;Name=augustus_masked-scaffold78|size742230-abinit-gene-6.31-mRNA-1
scaffold78|size742230	augustus_masked	match_part	736877	737404	0.7	+	.	ID=scaffold78|size742230:hsp:36561:4.5.0.6;Parent=scaffold78|size742230:hit:18776:4.5.0.6;Target=augustus_masked-scaffold78|size742230-abinit-gene-6.31-mRNA-1 1 528 +;Gap=M528
scaffold78|size742230	augustus_masked	match	604288	604902	0.59	-	.	ID=scaffold78|size742230:hit:18777:4.5.0.6;Name=augustus_masked-scaffold78|size742230-abinit-gene-6.32-mRNA-1
scaffold78|size742230	augustus_masked	match_part	604288	604902	0.59	-	.	ID=scaffold78|size742230:hsp:36562:4.5.0.6;Parent=scaffold78|size742230:hit:18777:4.5.0.6;Target=augustus_masked-scaffold78|size742230-abinit-gene-6.32-mRNA-1 1 615 +;Gap=M615
scaffold78|size742230	augustus_masked	match	629658	634824	0.72	-	.	ID=scaffold78|size742230:hit:18778:4.5.0.6;Name=augustus_masked-scaffold78|size742230-abinit-gene-6.33-mRNA-1
scaffold78|size742230	augustus_masked	match_part	634606	634824	0.72	-	.	ID=scaffold78|size742230:hsp:36563:4.5.0.6;Parent=scaffold78|size742230:hit:18778:4.5.0.6;Target=augustus_masked-scaffold78|size742230-abinit-gene-6.33-mRNA-1 4345 4563 +;Gap=M219
scaffold78|size742230	augustus_masked	match_part	634405	634470	0.72	-	.	ID=scaffold78|size742230:hsp:36564:4.5.0.6;Parent=scaffold78|size742230:hit:18778:4.5.0.6;Target=augustus_masked-scaffold78|size742230-abinit-gene-6.33-mRNA-1 4279 4344 +;Gap=M66
scaffold78|size742230	augustus_masked	match_part	633403	634304	0.72	-	.	ID=scaffold78|size742230:hsp:36565:4.5.0.6;Parent=scaffold78|size742230:hit:18778:4.5.0.6;Target=augustus_masked-scaffold78|size742230-abinit-gene-6.33-mRNA-1 3377 4278 +;Gap=M902
scaffold78|size742230	augustus_masked	match_part	633098	633290	0.72	-	.	ID=scaffold78|size742230:hsp:36566:4.5.0.6;Parent=scaffold78|size742230:hit:18778:4.5.0.6;Target=augustus_masked-scaffold78|size742230-abinit-gene-6.33-mRNA-1 3184 3376 +;Gap=M193
scaffold78|size742230	augustus_masked	match_part	632295	633011	0.72	-	.	ID=scaffold78|size742230:hsp:36567:4.5.0.6;Parent=scaffold78|size742230:hit:18778:4.5.0.6;Target=augustus_masked-scaffold78|size742230-abinit-gene-6.33-mRNA-1 2467 3183 +;Gap=M717
scaffold78|size742230	augustus_masked	match_part	630903	632208	0.72	-	.	ID=scaffold78|size742230:hsp:36568:4.5.0.6;Parent=scaffold78|size742230:hit:18778:4.5.0.6;Target=augustus_masked-scaffold78|size742230-abinit-gene-6.33-mRNA-1 1161 2466 +;Gap=M1306
scaffold78|size742230	augustus_masked	match_part	629658	630817	0.72	-	.	ID=scaffold78|size742230:hsp:36569:4.5.0.6;Parent=scaffold78|size742230:hit:18778:4.5.0.6;Target=augustus_masked-scaffold78|size742230-abinit-gene-6.33-mRNA-1 1 1160 +;Gap=M1160
scaffold78|size742230	augustus_masked	match	703790	704842	1	-	.	ID=scaffold78|size742230:hit:18779:4.5.0.6;Name=augustus_masked-scaffold78|size742230-abinit-gene-6.34-mRNA-1
scaffold78|size742230	augustus_masked	match_part	704307	704842	1	-	.	ID=scaffold78|size742230:hsp:36570:4.5.0.6;Parent=scaffold78|size742230:hit:18779:4.5.0.6;Target=augustus_masked-scaffold78|size742230-abinit-gene-6.34-mRNA-1 407 942 +;Gap=M536
scaffold78|size742230	augustus_masked	match_part	703790	704195	1	-	.	ID=scaffold78|size742230:hsp:36571:4.5.0.6;Parent=scaffold78|size742230:hit:18779:4.5.0.6;Target=augustus_masked-scaffold78|size742230-abinit-gene-6.34-mRNA-1 1 406 +;Gap=M406
scaffold78|size742230	augustus_masked	match	706853	709971	0.54	-	.	ID=scaffold78|size742230:hit:18780:4.5.0.6;Name=augustus_masked-scaffold78|size742230-abinit-gene-6.35-mRNA-1
scaffold78|size742230	augustus_masked	match_part	708349	709971	0.54	-	.	ID=scaffold78|size742230:hsp:36572:4.5.0.6;Parent=scaffold78|size742230:hit:18780:4.5.0.6;Target=augustus_masked-scaffold78|size742230-abinit-gene-6.35-mRNA-1 1057 2679 +;Gap=M1623
scaffold78|size742230	augustus_masked	match_part	707775	708170	0.54	-	.	ID=scaffold78|size742230:hsp:36573:4.5.0.6;Parent=scaffold78|size742230:hit:18780:4.5.0.6;Target=augustus_masked-scaffold78|size742230-abinit-gene-6.35-mRNA-1 661 1056 +;Gap=M396
scaffold78|size742230	augustus_masked	match_part	707615	707698	0.54	-	.	ID=scaffold78|size742230:hsp:36574:4.5.0.6;Parent=scaffold78|size742230:hit:18780:4.5.0.6;Target=augustus_masked-scaffold78|size742230-abinit-gene-6.35-mRNA-1 577 660 +;Gap=M84
scaffold78|size742230	augustus_masked	match_part	707286	707504	0.54	-	.	ID=scaffold78|size742230:hsp:36575:4.5.0.6;Parent=scaffold78|size742230:hit:18780:4.5.0.6;Target=augustus_masked-scaffold78|size742230-abinit-gene-6.35-mRNA-1 358 576 +;Gap=M219
scaffold78|size742230	augustus_masked	match_part	706853	707209	0.54	-	.	ID=scaffold78|size742230:hsp:36576:4.5.0.6;Parent=scaffold78|size742230:hit:18780:4.5.0.6;Target=augustus_masked-scaffold78|size742230-abinit-gene-6.35-mRNA-1 1 357 +;Gap=M357
scaffold78|size742230	augustus_masked	match	724093	726035	0.95	-	.	ID=scaffold78|size742230:hit:18781:4.5.0.6;Name=augustus_masked-scaffold78|size742230-abinit-gene-6.36-mRNA-1
scaffold78|size742230	augustus_masked	match_part	725045	726035	0.95	-	.	ID=scaffold78|size742230:hsp:36577:4.5.0.6;Parent=scaffold78|size742230:hit:18781:4.5.0.6;Target=augustus_masked-scaffold78|size742230-abinit-gene-6.36-mRNA-1 852 1842 +;Gap=M991
scaffold78|size742230	augustus_masked	match_part	724093	724943	0.95	-	.	ID=scaffold78|size742230:hsp:36578:4.5.0.6;Parent=scaffold78|size742230:hit:18781:4.5.0.6;Target=augustus_masked-scaffold78|size742230-abinit-gene-6.36-mRNA-1 1 851 +;Gap=M851
###
scaffold78|size742230	repeatmasker	match	60653	60957	305	+	.	ID=scaffold78|size742230:hit:15819:1.3.0.0;Name=species:%2528TA%2529n|genus:Simple_repeat;Target=species:%2528TA%2529n|genus:Simple_repeat 1 307 +
scaffold78|size742230	repeatmasker	match_part	60653	60957	305	+	.	ID=scaffold78|size742230:hsp:31388:1.3.0.0;Parent=scaffold78|size742230:hit:15819:1.3.0.0;Target=species:%252528TA%252529n|genus:Simple_repeat 1 307 +
scaffold78|size742230	repeatmasker	match	1229	1467	282	+	.	ID=scaffold78|size742230:hit:15820:1.3.0.0;Name=species:%2528TG%2529n|genus:Simple_repeat;Target=species:%2528TG%2529n|genus:Simple_repeat 1 239 +
scaffold78|size742230	repeatmasker	match_part	1229	1467	282	+	.	ID=scaffold78|size742230:hsp:31389:1.3.0.0;Parent=scaffold78|size742230:hit:15820:1.3.0.0;Target=species:%252528TG%252529n|genus:Simple_repeat 1 239 +
scaffold78|size742230	repeatmasker	match	58479	60652	1151	+	.	ID=scaffold78|size742230:hit:15821:1.3.0.0;Name=species:%2528TCTCTCTGTC%2529n|genus:Simple_repeat;Target=species:%2528TCTCTCTGTC%2529n|genus:Simple_repeat 1 2159 +
scaffold78|size742230	repeatmasker	match_part	58479	60652	1151	+	.	ID=scaffold78|size742230:hsp:31390:1.3.0.0;Parent=scaffold78|size742230:hit:15821:1.3.0.0;Target=species:%252528TCTCTCTGTC%252529n|genus:Simple_repeat 1 2159 +
scaffold78|size742230	repeatmasker	match	98287	98350	19	+	.	ID=scaffold78|size742230:hit:15822:1.3.0.0;Name=species:%2528TGA%2529n|genus:Simple_repeat;Target=species:%2528TGA%2529n|genus:Simple_repeat 1 65 +
scaffold78|size742230	repeatmasker	match_part	98287	98350	19	+	.	ID=scaffold78|size742230:hsp:31391:1.3.0.0;Parent=scaffold78|size742230:hit:15822:1.3.0.0;Target=species:%252528TGA%252529n|genus:Simple_repeat 1 65 +
scaffold78|size742230	repeatmasker	match	42877	42934	17	+	.	ID=scaffold78|size742230:hit:15823:1.3.0.0;Name=species:%2528CATCGT%2529n|genus:Simple_repeat;Target=species:%2528CATCGT%2529n|genus:Simple_repeat 1 58 +
scaffold78|size742230	repeatmasker	match_part	42877	42934	17	+	.	ID=scaffold78|size742230:hsp:31392:1.3.0.0;Parent=scaffold78|size742230:hit:15823:1.3.0.0;Target=species:%252528CATCGT%252529n|genus:Simple_repeat 1 58 +
scaffold78|size742230	repeatmasker	match	9960	10005	14	+	.	ID=scaffold78|size742230:hit:15824:1.3.0.0;Name=species:GA-rich|genus:Low_complexity;Target=species:GA-rich|genus:Low_complexity 1 48 +
scaffold78|size742230	repeatmasker	match_part	9960	10005	14	+	.	ID=scaffold78|size742230:hsp:31393:1.3.0.0;Parent=scaffold78|size742230:hit:15824:1.3.0.0;Target=species:GA-rich|genus:Low_complexity 1 48 +
scaffold78|size742230	repeatmasker	match	12158	12195	12	+	.	ID=scaffold78|size742230:hit:15825:1.3.0.0;Name=species:GA-rich|genus:Low_complexity;Target=species:GA-rich|genus:Low_complexity 1 39 +
scaffold78|size742230	repeatmasker	match_part	12158	12195	12	+	.	ID=scaffold78|size742230:hsp:31394:1.3.0.0;Parent=scaffold78|size742230:hit:15825:1.3.0.0;Target=species:GA-rich|genus:Low_complexity 1 39 +
scaffold78|size742230	repeatmasker	match	69791	69838	13	+	.	ID=scaffold78|size742230:hit:15826:1.3.0.0;Name=species:GA-rich|genus:Low_complexity;Target=species:GA-rich|genus:Low_complexity 1 48 +
scaffold78|size742230	repeatmasker	match_part	69791	69838	13	+	.	ID=scaffold78|size742230:hsp:31395:1.3.0.0;Parent=scaffold78|size742230:hit:15826:1.3.0.0;Target=species:GA-rich|genus:Low_complexity 1 48 +
scaffold78|size742230	repeatmasker	match	98267	98306	19	+	.	ID=scaffold78|size742230:hit:15827:1.3.0.0;Name=species:%2528GCT%2529n|genus:Simple_repeat;Target=species:%2528GCT%2529n|genus:Simple_repeat 1 40 +
scaffold78|size742230	repeatmasker	match_part	98267	98306	19	+	.	ID=scaffold78|size742230:hsp:31396:1.3.0.0;Parent=scaffold78|size742230:hit:15827:1.3.0.0;Target=species:%252528GCT%252529n|genus:Simple_repeat 1 40 +
scaffold78|size742230	repeatmasker	match	38890	39083	99	+	.	ID=scaffold78|size742230:hit:15828:1.3.0.0;Name=species:%2528AC%2529n|genus:Simple_repeat;Target=species:%2528AC%2529n|genus:Simple_repeat 1 204 +
scaffold78|size742230	repeatmasker	match_part	38890	39083	99	+	.	ID=scaffold78|size742230:hsp:31397:1.3.0.0;Parent=scaffold78|size742230:hit:15828:1.3.0.0;Target=species:%252528AC%252529n|genus:Simple_repeat 1 204 +
scaffold78|size742230	repeatmasker	match	96197	96260	17	+	.	ID=scaffold78|size742230:hit:15829:1.3.0.0;Name=species:%2528TGGTA%2529n|genus:Simple_repeat;Target=species:%2528TGGTA%2529n|genus:Simple_repeat 1 64 +
scaffold78|size742230	repeatmasker	match_part	96197	96260	17	+	.	ID=scaffold78|size742230:hsp:31398:1.3.0.0;Parent=scaffold78|size742230:hit:15829:1.3.0.0;Target=species:%252528TGGTA%252529n|genus:Simple_repeat 1 64 +
scaffold78|size742230	repeatmasker	match	58303	58325	11	+	.	ID=scaffold78|size742230:hit:15830:1.3.0.0;Name=species:%2528CTCTCC%2529n|genus:Simple_repeat;Target=species:%2528CTCTCC%2529n|genus:Simple_repeat 1 22 +
scaffold78|size742230	repeatmasker	match_part	58303	58325	11	+	.	ID=scaffold78|size742230:hsp:31399:1.3.0.0;Parent=scaffold78|size742230:hit:15830:1.3.0.0;Target=species:%252528CTCTCC%252529n|genus:Simple_repeat 1 22 +
scaffold78|size742230	repeatmasker	match	58461	58476	11	+	.	ID=scaffold78|size742230:hit:15831:1.3.0.0;Name=species:%2528CTCTCC%2529n|genus:Simple_repeat;Target=species:%2528CTCTCC%2529n|genus:Simple_repeat 5 20 +
scaffold78|size742230	repeatmasker	match_part	58461	58476	11	+	.	ID=scaffold78|size742230:hsp:31400:1.3.0.0;Parent=scaffold78|size742230:hit:15831:1.3.0.0;Target=species:%252528CTCTCC%252529n|genus:Simple_repeat 5 20 +
scaffold78|size742230	repeatmasker	match	90508	90574	13	+	.	ID=scaffold78|size742230:hit:15832:1.3.0.0;Name=species:%2528CCCCA%2529n|genus:Simple_repeat;Target=species:%2528CCCCA%2529n|genus:Simple_repeat 1 62 +
scaffold78|size742230	repeatmasker	match_part	90508	90574	13	+	.	ID=scaffold78|size742230:hsp:31401:1.3.0.0;Parent=scaffold78|size742230:hit:15832:1.3.0.0;Target=species:%252528CCCCA%252529n|genus:Simple_repeat 1 62 +
scaffold78|size742230	repeatmasker	match	58326	58460	129	+	.	ID=scaffold78|size742230:hit:15833:1.3.0.0;Name=species:%2528CTCTCATTCC%2529n|genus:Simple_repeat;Target=species:%2528CTCTCATTCC%2529n|genus:Simple_repeat 1 135 +
scaffold78|size742230	repeatmasker	match_part	58326	58460	129	+	.	ID=scaffold78|size742230:hsp:31402:1.3.0.0;Parent=scaffold78|size742230:hit:15833:1.3.0.0;Target=species:%252528CTCTCATTCC%252529n|genus:Simple_repeat 1 135 +
scaffold78|size742230	repeatmasker	match	43649	43683	12	+	.	ID=scaffold78|size742230:hit:15834:1.3.0.0;Name=species:%2528ATG%2529n|genus:Simple_repeat;Target=species:%2528ATG%2529n|genus:Simple_repeat 1 36 +
scaffold78|size742230	repeatmasker	match_part	43649	43683	12	+	.	ID=scaffold78|size742230:hsp:31403:1.3.0.0;Parent=scaffold78|size742230:hit:15834:1.3.0.0;Target=species:%252528ATG%252529n|genus:Simple_repeat 1 36 +
scaffold78|size742230	repeatmasker	match	6	478	739	+	.	ID=scaffold78|size742230:hit:15835:1.3.0.0;Name=species:genome_11_17291|genus:Unspecified;Target=species:genome_11_17291|genus:Unspecified 263 546 +
scaffold78|size742230	repeatmasker	match_part	6	478	739	+	.	ID=scaffold78|size742230:hsp:31404:1.3.0.0;Parent=scaffold78|size742230:hit:15835:1.3.0.0;Target=species:genome_11_17291|genus:Unspecified 263 546 +
scaffold78|size742230	repeatmasker	match	580	619	232	+	.	ID=scaffold78|size742230:hit:15836:1.3.0.0;Name=species:rnd-5_family-412|genus:Unknown;Target=species:rnd-5_family-412|genus:Unknown 118 158 +
scaffold78|size742230	repeatmasker	match_part	580	619	232	+	.	ID=scaffold78|size742230:hsp:31405:1.3.0.0;Parent=scaffold78|size742230:hit:15836:1.3.0.0;Target=species:rnd-5_family-412|genus:Unknown 118 158 +
scaffold78|size742230	repeatmasker	match	688	812	265	+	.	ID=scaffold78|size742230:hit:15837:1.3.0.0;Name=species:rnd-1_family-337|genus:LTR%252FERVK;Target=species:rnd-1_family-337|genus:LTR%252FERVK 865 984 +
scaffold78|size742230	repeatmasker	match_part	688	812	265	+	.	ID=scaffold78|size742230:hsp:31406:1.3.0.0;Parent=scaffold78|size742230:hit:15837:1.3.0.0;Target=species:rnd-1_family-337|genus:LTR%25252FERVK 865 984 +
scaffold78|size742230	repeatmasker	match	858	1228	2438	+	.	ID=scaffold78|size742230:hit:15838:1.3.0.0;Name=species:genome_4_8562|genus:Unspecified;Target=species:genome_4_8562|genus:Unspecified 1 380 +
scaffold78|size742230	repeatmasker	match_part	858	1228	2438	+	.	ID=scaffold78|size742230:hsp:31407:1.3.0.0;Parent=scaffold78|size742230:hit:15838:1.3.0.0;Target=species:genome_4_8562|genus:Unspecified 1 380 +
scaffold78|size742230	repeatmasker	match	1468	1620	2438	+	.	ID=scaffold78|size742230:hit:15839:1.3.0.0;Name=species:genome_4_8562|genus:Unspecified;Target=species:genome_4_8562|genus:Unspecified 381 533 +
scaffold78|size742230	repeatmasker	match_part	1468	1620	2438	+	.	ID=scaffold78|size742230:hsp:31408:1.3.0.0;Parent=scaffold78|size742230:hit:15839:1.3.0.0;Target=species:genome_4_8562|genus:Unspecified 381 533 +
scaffold78|size742230	repeatmasker	match	1771	2832	5896	+	.	ID=scaffold78|size742230:hit:15840:1.3.0.0;Name=species:rnd-5_family-689|genus:LTR%252FGypsy;Target=species:rnd-5_family-689|genus:LTR%252FGypsy 1 776 +
scaffold78|size742230	repeatmasker	match_part	1771	2832	5896	+	.	ID=scaffold78|size742230:hsp:31409:1.3.0.0;Parent=scaffold78|size742230:hit:15840:1.3.0.0;Target=species:rnd-5_family-689|genus:LTR%25252FGypsy 1 776 +
scaffold78|size742230	repeatmasker	match	3314	8747	13820	+	.	ID=scaffold78|size742230:hit:15841:1.3.0.0;Name=species:rnd-1_family-2|genus:Unknown;Target=species:rnd-1_family-2|genus:Unknown 1 1682 +
scaffold78|size742230	repeatmasker	match_part	3314	8747	13820	+	.	ID=scaffold78|size742230:hsp:31410:1.3.0.0;Parent=scaffold78|size742230:hit:15841:1.3.0.0;Target=species:rnd-1_family-2|genus:Unknown 1 1682 +
scaffold78|size742230	repeatmasker	match	30527	30668	786	+	.	ID=scaffold78|size742230:hit:15842:1.3.0.0;Name=species:genome_6_2456|genus:Unspecified;Target=species:genome_6_2456|genus:Unspecified 232 377 +
scaffold78|size742230	repeatmasker	match_part	30527	30668	786	+	.	ID=scaffold78|size742230:hsp:31411:1.3.0.0;Parent=scaffold78|size742230:hit:15842:1.3.0.0;Target=species:genome_6_2456|genus:Unspecified 232 377 +
scaffold78|size742230	repeatmasker	match	30716	32173	4553	+	.	ID=scaffold78|size742230:hit:15843:1.3.0.0;Name=species:genome_11_16249|genus:Unspecified;Target=species:genome_11_16249|genus:Unspecified 77 663 +
scaffold78|size742230	repeatmasker	match_part	30716	32173	4553	+	.	ID=scaffold78|size742230:hsp:31412:1.3.0.0;Parent=scaffold78|size742230:hit:15843:1.3.0.0;Target=species:genome_11_16249|genus:Unspecified 77 663 +
scaffold78|size742230	repeatmasker	match	32730	34465	1550	+	.	ID=scaffold78|size742230:hit:15844:1.3.0.0;Name=species:genome_1_15599|genus:Unspecified;Target=species:genome_1_15599|genus:Unspecified 337 1269 +
scaffold78|size742230	repeatmasker	match_part	32730	34465	1550	+	.	ID=scaffold78|size742230:hsp:31413:1.3.0.0;Parent=scaffold78|size742230:hit:15844:1.3.0.0;Target=species:genome_1_15599|genus:Unspecified 337 1269 +
scaffold78|size742230	repeatmasker	match	36732	37184	1153	+	.	ID=scaffold78|size742230:hit:15845:1.3.0.0;Name=species:rnd-1_family-1023|genus:Unknown;Target=species:rnd-1_family-1023|genus:Unknown 1 158 +
scaffold78|size742230	repeatmasker	match_part	36732	37184	1153	+	.	ID=scaffold78|size742230:hsp:31414:1.3.0.0;Parent=scaffold78|size742230:hit:15845:1.3.0.0;Target=species:rnd-1_family-1023|genus:Unknown 1 158 +
scaffold78|size742230	repeatmasker	match	37757	38225	785	+	.	ID=scaffold78|size742230:hit:15846:1.3.0.0;Name=species:rnd-5_family-392|genus:Unknown;Target=species:rnd-5_family-392|genus:Unknown 279 534 +
scaffold78|size742230	repeatmasker	match_part	37757	38225	785	+	.	ID=scaffold78|size742230:hsp:31415:1.3.0.0;Parent=scaffold78|size742230:hit:15846:1.3.0.0;Target=species:rnd-5_family-392|genus:Unknown 279 534 +
scaffold78|size742230	repeatmasker	match	38314	38421	306	+	.	ID=scaffold78|size742230:hit:15847:1.3.0.0;Name=species:genome_1_3367|genus:Unspecified;Target=species:genome_1_3367|genus:Unspecified 44 153 +
scaffold78|size742230	repeatmasker	match_part	38314	38421	306	+	.	ID=scaffold78|size742230:hsp:31416:1.3.0.0;Parent=scaffold78|size742230:hit:15847:1.3.0.0;Target=species:genome_1_3367|genus:Unspecified 44 153 +
scaffold78|size742230	repeatmasker	match	38585	38889	1313	+	.	ID=scaffold78|size742230:hit:15848:1.3.0.0;Name=species:rnd-1_family-1148|genus:Unknown;Target=species:rnd-1_family-1148|genus:Unknown 1 155 +
scaffold78|size742230	repeatmasker	match_part	38585	38889	1313	+	.	ID=scaffold78|size742230:hsp:31417:1.3.0.0;Parent=scaffold78|size742230:hit:15848:1.3.0.0;Target=species:rnd-1_family-1148|genus:Unknown 1 155 +
scaffold78|size742230	repeatmasker	match	39088	39776	762	+	.	ID=scaffold78|size742230:hit:15849:1.3.0.0;Name=species:rnd-1_family-287|genus:Unknown;Target=species:rnd-1_family-287|genus:Unknown 1 547 +
scaffold78|size742230	repeatmasker	match_part	39088	39776	762	+	.	ID=scaffold78|size742230:hsp:31418:1.3.0.0;Parent=scaffold78|size742230:hit:15849:1.3.0.0;Target=species:rnd-1_family-287|genus:Unknown 1 547 +
scaffold78|size742230	repeatmasker	match	40730	40888	1174	+	.	ID=scaffold78|size742230:hit:15850:1.3.0.0;Name=species:rnd-1_family-1023|genus:Unknown;Target=species:rnd-1_family-1023|genus:Unknown 1 158 +
scaffold78|size742230	repeatmasker	match_part	40730	40888	1174	+	.	ID=scaffold78|size742230:hsp:31419:1.3.0.0;Parent=scaffold78|size742230:hit:15850:1.3.0.0;Target=species:rnd-1_family-1023|genus:Unknown 1 158 +
scaffold78|size742230	repeatmasker	match	40941	41141	262	+	.	ID=scaffold78|size742230:hit:15851:1.3.0.0;Name=species:genome_3_21671|genus:Unspecified;Target=species:genome_3_21671|genus:Unspecified 1 99 +
scaffold78|size742230	repeatmasker	match_part	40941	41141	262	+	.	ID=scaffold78|size742230:hsp:31420:1.3.0.0;Parent=scaffold78|size742230:hit:15851:1.3.0.0;Target=species:genome_3_21671|genus:Unspecified 1 99 +
scaffold78|size742230	repeatmasker	match	41703	42237	668	+	.	ID=scaffold78|size742230:hit:15852:1.3.0.0;Name=species:rnd-5_family-392|genus:Unknown;Target=species:rnd-5_family-392|genus:Unknown 279 534 +
scaffold78|size742230	repeatmasker	match_part	41703	42237	668	+	.	ID=scaffold78|size742230:hsp:31421:1.3.0.0;Parent=scaffold78|size742230:hit:15852:1.3.0.0;Target=species:rnd-5_family-392|genus:Unknown 279 534 +
scaffold78|size742230	repeatmasker	match	42325	42432	262	+	.	ID=scaffold78|size742230:hit:15853:1.3.0.0;Name=species:genome_1_3367|genus:Unspecified;Target=species:genome_1_3367|genus:Unspecified 44 153 +
scaffold78|size742230	repeatmasker	match_part	42325	42432	262	+	.	ID=scaffold78|size742230:hsp:31422:1.3.0.0;Parent=scaffold78|size742230:hit:15853:1.3.0.0;Target=species:genome_1_3367|genus:Unspecified 44 153 +
scaffold78|size742230	repeatmasker	match	42530	42566	309	+	.	ID=scaffold78|size742230:hit:15854:1.3.0.0;Name=species:rnd-4_family-212|genus:Unknown;Target=species:rnd-4_family-212|genus:Unknown 1943 1979 +
scaffold78|size742230	repeatmasker	match_part	42530	42566	309	+	.	ID=scaffold78|size742230:hsp:31423:1.3.0.0;Parent=scaffold78|size742230:hit:15854:1.3.0.0;Target=species:rnd-4_family-212|genus:Unknown 1943 1979 +
scaffold78|size742230	repeatmasker	match	53552	53631	369	+	.	ID=scaffold78|size742230:hit:15855:1.3.0.0;Name=species:rnd-1_family-17|genus:Unknown;Target=species:rnd-1_family-17|genus:Unknown 474 556 +
scaffold78|size742230	repeatmasker	match_part	53552	53631	369	+	.	ID=scaffold78|size742230:hsp:31424:1.3.0.0;Parent=scaffold78|size742230:hit:15855:1.3.0.0;Target=species:rnd-1_family-17|genus:Unknown 474 556 +
scaffold78|size742230	repeatmasker	match	55604	55684	354	+	.	ID=scaffold78|size742230:hit:15856:1.3.0.0;Name=species:genome_2_13625|genus:Unspecified;Target=species:genome_2_13625|genus:Unspecified 417 505 +
scaffold78|size742230	repeatmasker	match_part	55604	55684	354	+	.	ID=scaffold78|size742230:hsp:31425:1.3.0.0;Parent=scaffold78|size742230:hit:15856:1.3.0.0;Target=species:genome_2_13625|genus:Unspecified 417 505 +
scaffold78|size742230	repeatmasker	match	56216	56282	236	+	.	ID=scaffold78|size742230:hit:15857:1.3.0.0;Name=species:rnd-1_family-628|genus:Unknown;Target=species:rnd-1_family-628|genus:Unknown 296 367 +
scaffold78|size742230	repeatmasker	match_part	56216	56282	236	+	.	ID=scaffold78|size742230:hsp:31426:1.3.0.0;Parent=scaffold78|size742230:hit:15857:1.3.0.0;Target=species:rnd-1_family-628|genus:Unknown 296 367 +
scaffold78|size742230	repeatmasker	match	56433	58302	1231	+	.	ID=scaffold78|size742230:hit:15858:1.3.0.0;Name=species:genome_7_21013|genus:Unspecified;Target=species:genome_7_21013|genus:Unspecified 268 864 +
scaffold78|size742230	repeatmasker	match_part	56433	58302	1231	+	.	ID=scaffold78|size742230:hsp:31427:1.3.0.0;Parent=scaffold78|size742230:hit:15858:1.3.0.0;Target=species:genome_7_21013|genus:Unspecified 268 864 +
scaffold78|size742230	repeatmasker	match	61150	61243	291	+	.	ID=scaffold78|size742230:hit:15859:1.3.0.0;Name=species:rnd-1_family-1197|genus:Unknown;Target=species:rnd-1_family-1197|genus:Unknown 886 979 +
scaffold78|size742230	repeatmasker	match_part	61150	61243	291	+	.	ID=scaffold78|size742230:hsp:31428:1.3.0.0;Parent=scaffold78|size742230:hit:15859:1.3.0.0;Target=species:rnd-1_family-1197|genus:Unknown 886 979 +
scaffold78|size742230	repeatmasker	match	62471	62591	446	+	.	ID=scaffold78|size742230:hit:15860:1.3.0.0;Name=species:genome_6_10615|genus:Unspecified;Target=species:genome_6_10615|genus:Unspecified 1 130 +
scaffold78|size742230	repeatmasker	match_part	62471	62591	446	+	.	ID=scaffold78|size742230:hsp:31429:1.3.0.0;Parent=scaffold78|size742230:hit:15860:1.3.0.0;Target=species:genome_6_10615|genus:Unspecified 1 130 +
scaffold78|size742230	repeatmasker	match	62813	63809	5880	+	.	ID=scaffold78|size742230:hit:15861:1.3.0.0;Name=species:genome_5_144|genus:Unspecified;Target=species:genome_5_144|genus:Unspecified 1 946 +
scaffold78|size742230	repeatmasker	match_part	62813	63809	5880	+	.	ID=scaffold78|size742230:hsp:31430:1.3.0.0;Parent=scaffold78|size742230:hit:15861:1.3.0.0;Target=species:genome_5_144|genus:Unspecified 1 946 +
scaffold78|size742230	repeatmasker	match	63916	64516	2867	+	.	ID=scaffold78|size742230:hit:15862:1.3.0.0;Name=species:rnd-5_family-393|genus:Unknown;Target=species:rnd-5_family-393|genus:Unknown 227 573 +
scaffold78|size742230	repeatmasker	match_part	63916	64516	2867	+	.	ID=scaffold78|size742230:hsp:31431:1.3.0.0;Parent=scaffold78|size742230:hit:15862:1.3.0.0;Target=species:rnd-5_family-393|genus:Unknown 227 573 +
scaffold78|size742230	repeatmasker	match	64853	65535	1731	+	.	ID=scaffold78|size742230:hit:15863:1.3.0.0;Name=species:rnd-5_family-394|genus:Unknown;Target=species:rnd-5_family-394|genus:Unknown 1 417 +
scaffold78|size742230	repeatmasker	match_part	64853	65535	1731	+	.	ID=scaffold78|size742230:hsp:31432:1.3.0.0;Parent=scaffold78|size742230:hit:15863:1.3.0.0;Target=species:rnd-5_family-394|genus:Unknown 1 417 +
scaffold78|size742230	repeatmasker	match	65676	65883	620	+	.	ID=scaffold78|size742230:hit:15864:1.3.0.0;Name=species:rnd-1_family-630|genus:DNA%252FGinger;Target=species:rnd-1_family-630|genus:DNA%252FGinger 4 212 +
scaffold78|size742230	repeatmasker	match_part	65676	65883	620	+	.	ID=scaffold78|size742230:hsp:31433:1.3.0.0;Parent=scaffold78|size742230:hit:15864:1.3.0.0;Target=species:rnd-1_family-630|genus:DNA%25252FGinger 4 212 +
scaffold78|size742230	repeatmasker	match	66396	67816	3667	+	.	ID=scaffold78|size742230:hit:15865:1.3.0.0;Name=species:genome_1_4458|genus:Unspecified;Target=species:genome_1_4458|genus:Unspecified 1 405 +
scaffold78|size742230	repeatmasker	match_part	66396	67816	3667	+	.	ID=scaffold78|size742230:hsp:31434:1.3.0.0;Parent=scaffold78|size742230:hit:15865:1.3.0.0;Target=species:genome_1_4458|genus:Unspecified 1 405 +
scaffold78|size742230	repeatmasker	match	82246	82454	807	+	.	ID=scaffold78|size742230:hit:15866:1.3.0.0;Name=species:rnd-4_family-406|genus:Unknown;Target=species:rnd-4_family-406|genus:Unknown 1 114 +
scaffold78|size742230	repeatmasker	match_part	82246	82454	807	+	.	ID=scaffold78|size742230:hsp:31435:1.3.0.0;Parent=scaffold78|size742230:hit:15866:1.3.0.0;Target=species:rnd-4_family-406|genus:Unknown 1 114 +
scaffold78|size742230	repeatmasker	match	83240	83315	430	+	.	ID=scaffold78|size742230:hit:15867:1.3.0.0;Name=species:rnd-5_family-616|genus:Unknown;Target=species:rnd-5_family-616|genus:Unknown 1 76 +
scaffold78|size742230	repeatmasker	match_part	83240	83315	430	+	.	ID=scaffold78|size742230:hsp:31436:1.3.0.0;Parent=scaffold78|size742230:hit:15867:1.3.0.0;Target=species:rnd-5_family-616|genus:Unknown 1 76 +
scaffold78|size742230	repeatmasker	match	83583	87767	15862	+	.	ID=scaffold78|size742230:hit:15868:1.3.0.0;Name=species:scaffold89|size764991_%2528dbseq-nr_709%2529_%255B617926%252C624013%255D|genus:Unspecified;Target=species:scaffold89|size764991_%2528dbseq-nr_709%2529_%255B617926%252C624013%255D|genus:Unspecified 3331 5688 +
scaffold78|size742230	repeatmasker	match_part	83583	87767	15862	+	.	ID=scaffold78|size742230:hsp:31437:1.3.0.0;Parent=scaffold78|size742230:hit:15868:1.3.0.0;Target=species:scaffold89|size764991_%252528dbseq-nr_709%252529_%25255B617926%25252C624013%25255D|genus:Unspecified 3331 5688 +
scaffold78|size742230	repeatmasker	match	88982	89604	2554	+	.	ID=scaffold78|size742230:hit:15869:1.3.0.0;Name=species:scaffold75|size1059443_%2528dbseq-nr_397%2529_%255B263011%252C269128%255D|genus:Unspecified;Target=species:scaffold75|size1059443_%2528dbseq-nr_397%2529_%255B263011%252C269128%255D|genus:Unspecified 5713 6117 +
scaffold78|size742230	repeatmasker	match_part	88982	89604	2554	+	.	ID=scaffold78|size742230:hsp:31438:1.3.0.0;Parent=scaffold78|size742230:hit:15869:1.3.0.0;Target=species:scaffold75|size1059443_%252528dbseq-nr_397%252529_%25255B263011%25252C269128%25255D|genus:Unspecified 5713 6117 +
scaffold78|size742230	repeatmasker	match	98449	98515	287	+	.	ID=scaffold78|size742230:hit:15870:1.3.0.0;Name=species:rnd-5_family-4603|genus:Unknown;Target=species:rnd-5_family-4603|genus:Unknown 163 233 +
scaffold78|size742230	repeatmasker	match_part	98449	98515	287	+	.	ID=scaffold78|size742230:hsp:31439:1.3.0.0;Parent=scaffold78|size742230:hit:15870:1.3.0.0;Target=species:rnd-5_family-4603|genus:Unknown 163 233 +
scaffold78|size742230	repeatmasker	match	98639	99728	4924	+	.	ID=scaffold78|size742230:hit:15871:1.3.0.0;Name=species:genome_11_4629|genus:Unspecified;Target=species:genome_11_4629|genus:Unspecified 2 674 +
scaffold78|size742230	repeatmasker	match_part	98639	99728	4924	+	.	ID=scaffold78|size742230:hsp:31440:1.3.0.0;Parent=scaffold78|size742230:hit:15871:1.3.0.0;Target=species:genome_11_4629|genus:Unspecified 2 674 +
scaffold78|size742230	repeatmasker	match	154168	154207	34	+	.	ID=scaffold78|size742230:hit:15872:1.3.0.1;Name=species:%2528AAG%2529n|genus:Simple_repeat;Target=species:%2528AAG%2529n|genus:Simple_repeat 1 40 +
scaffold78|size742230	repeatmasker	match_part	154168	154207	34	+	.	ID=scaffold78|size742230:hsp:31441:1.3.0.1;Parent=scaffold78|size742230:hit:15872:1.3.0.1;Target=species:%252528AAG%252529n|genus:Simple_repeat 1 40 +
scaffold78|size742230	repeatmasker	match	138015	138048	13	+	.	ID=scaffold78|size742230:hit:15873:1.3.0.1;Name=species:%2528AGAACA%2529n|genus:Simple_repeat;Target=species:%2528AGAACA%2529n|genus:Simple_repeat 1 34 +
scaffold78|size742230	repeatmasker	match_part	138015	138048	13	+	.	ID=scaffold78|size742230:hsp:31442:1.3.0.1;Parent=scaffold78|size742230:hit:15873:1.3.0.1;Target=species:%252528AGAACA%252529n|genus:Simple_repeat 1 34 +
scaffold78|size742230	repeatmasker	match	190969	191080	124	+	.	ID=scaffold78|size742230:hit:15874:1.3.0.1;Name=species:%2528CAAA%2529n|genus:Simple_repeat;Target=species:%2528CAAA%2529n|genus:Simple_repeat 1 112 +
scaffold78|size742230	repeatmasker	match_part	190969	191080	124	+	.	ID=scaffold78|size742230:hsp:31443:1.3.0.1;Parent=scaffold78|size742230:hit:15874:1.3.0.1;Target=species:%252528CAAA%252529n|genus:Simple_repeat 1 112 +
scaffold78|size742230	repeatmasker	match	166257	166293	13	+	.	ID=scaffold78|size742230:hit:15875:1.3.0.1;Name=species:%2528TTAATG%2529n|genus:Simple_repeat;Target=species:%2528TTAATG%2529n|genus:Simple_repeat 1 37 +
scaffold78|size742230	repeatmasker	match_part	166257	166293	13	+	.	ID=scaffold78|size742230:hsp:31444:1.3.0.1;Parent=scaffold78|size742230:hit:15875:1.3.0.1;Target=species:%252528TTAATG%252529n|genus:Simple_repeat 1 37 +
scaffold78|size742230	repeatmasker	match	181452	181514	13	+	.	ID=scaffold78|size742230:hit:15876:1.3.0.1;Name=species:%2528ACA%2529n|genus:Simple_repeat;Target=species:%2528ACA%2529n|genus:Simple_repeat 1 66 +
scaffold78|size742230	repeatmasker	match_part	181452	181514	13	+	.	ID=scaffold78|size742230:hsp:31445:1.3.0.1;Parent=scaffold78|size742230:hit:15876:1.3.0.1;Target=species:%252528ACA%252529n|genus:Simple_repeat 1 66 +
scaffold78|size742230	repeatmasker	match	150260	150814	1021	+	.	ID=scaffold78|size742230:hit:15877:1.3.0.1;Name=species:%2528AT%2529n|genus:Simple_repeat;Target=species:%2528AT%2529n|genus:Simple_repeat 1 561 +
scaffold78|size742230	repeatmasker	match_part	150260	150814	1021	+	.	ID=scaffold78|size742230:hsp:31446:1.3.0.1;Parent=scaffold78|size742230:hit:15877:1.3.0.1;Target=species:%252528AT%252529n|genus:Simple_repeat 1 561 +
scaffold78|size742230	repeatmasker	match	151135	151976	1021	+	.	ID=scaffold78|size742230:hit:15878:1.3.0.1;Name=species:%2528AT%2529n|genus:Simple_repeat;Target=species:%2528AT%2529n|genus:Simple_repeat 2 839 +
scaffold78|size742230	repeatmasker	match_part	151135	151976	1021	+	.	ID=scaffold78|size742230:hsp:31447:1.3.0.1;Parent=scaffold78|size742230:hit:15878:1.3.0.1;Target=species:%252528AT%252529n|genus:Simple_repeat 2 839 +
scaffold78|size742230	repeatmasker	match	152217	152256	43	+	.	ID=scaffold78|size742230:hit:15879:1.3.0.1;Name=species:%2528AT%2529n|genus:Simple_repeat;Target=species:%2528AT%2529n|genus:Simple_repeat 1 41 +
scaffold78|size742230	repeatmasker	match_part	152217	152256	43	+	.	ID=scaffold78|size742230:hsp:31448:1.3.0.1;Parent=scaffold78|size742230:hit:15879:1.3.0.1;Target=species:%252528AT%252529n|genus:Simple_repeat 1 41 +
scaffold78|size742230	repeatmasker	match	152767	153208	342	+	.	ID=scaffold78|size742230:hit:15880:1.3.0.1;Name=species:%2528AT%2529n|genus:Simple_repeat;Target=species:%2528AT%2529n|genus:Simple_repeat 1 451 +
scaffold78|size742230	repeatmasker	match_part	152767	153208	342	+	.	ID=scaffold78|size742230:hsp:31449:1.3.0.1;Parent=scaffold78|size742230:hit:15880:1.3.0.1;Target=species:%252528AT%252529n|genus:Simple_repeat 1 451 +
scaffold78|size742230	repeatmasker	match	151977	152199	262	+	.	ID=scaffold78|size742230:hit:15881:1.3.0.1;Name=species:GA-rich|genus:Low_complexity;Target=species:GA-rich|genus:Low_complexity 1 230 +
scaffold78|size742230	repeatmasker	match_part	151977	152199	262	+	.	ID=scaffold78|size742230:hsp:31450:1.3.0.1;Parent=scaffold78|size742230:hit:15881:1.3.0.1;Target=species:GA-rich|genus:Low_complexity 1 230 +
scaffold78|size742230	repeatmasker	match	153211	153513	262	+	.	ID=scaffold78|size742230:hit:15882:1.3.0.1;Name=species:GA-rich|genus:Low_complexity;Target=species:GA-rich|genus:Low_complexity 756 1062 +
scaffold78|size742230	repeatmasker	match_part	153211	153513	262	+	.	ID=scaffold78|size742230:hsp:31451:1.3.0.1;Parent=scaffold78|size742230:hit:15882:1.3.0.1;Target=species:GA-rich|genus:Low_complexity 756 1062 +
scaffold78|size742230	repeatmasker	match	148220	148268	43	+	.	ID=scaffold78|size742230:hit:15883:1.3.0.1;Name=species:%2528GGAGGAGAA%2529n|genus:Simple_repeat;Target=species:%2528GGAGGAGAA%2529n|genus:Simple_repeat 1 49 +
scaffold78|size742230	repeatmasker	match_part	148220	148268	43	+	.	ID=scaffold78|size742230:hsp:31452:1.3.0.1;Parent=scaffold78|size742230:hit:15883:1.3.0.1;Target=species:%252528GGAGGAGAA%252529n|genus:Simple_repeat 1 49 +
scaffold78|size742230	repeatmasker	match	160130	160162	12	+	.	ID=scaffold78|size742230:hit:15884:1.3.0.1;Name=species:%2528CGACAA%2529n|genus:Simple_repeat;Target=species:%2528CGACAA%2529n|genus:Simple_repeat 1 33 +
scaffold78|size742230	repeatmasker	match_part	160130	160162	12	+	.	ID=scaffold78|size742230:hsp:31453:1.3.0.1;Parent=scaffold78|size742230:hit:15884:1.3.0.1;Target=species:%252528CGACAA%252529n|genus:Simple_repeat 1 33 +
scaffold78|size742230	repeatmasker	match	150235	150260	20	+	.	ID=scaffold78|size742230:hit:15885:1.3.0.1;Name=species:%2528AG%2529n|genus:Simple_repeat;Target=species:%2528AG%2529n|genus:Simple_repeat 1 25 +
scaffold78|size742230	repeatmasker	match_part	150235	150260	20	+	.	ID=scaffold78|size742230:hsp:31454:1.3.0.1;Parent=scaffold78|size742230:hit:15885:1.3.0.1;Target=species:%252528AG%252529n|genus:Simple_repeat 1 25 +
scaffold78|size742230	repeatmasker	match	103077	106148	25787	+	.	ID=scaffold78|size742230:hit:15886:1.3.0.1;Name=species:scaffold29|size1339158_%2528dbseq-nr_696%2529_%255B579210%252C582717%255D|genus:Unspecified;Target=species:scaffold29|size1339158_%2528dbseq-nr_696%2529_%255B579210%252C582717%255D|genus:Unspecified 1 3070 +
scaffold78|size742230	repeatmasker	match_part	103077	106148	25787	+	.	ID=scaffold78|size742230:hsp:31455:1.3.0.1;Parent=scaffold78|size742230:hit:15886:1.3.0.1;Target=species:scaffold29|size1339158_%252528dbseq-nr_696%252529_%25255B579210%25252C582717%25255D|genus:Unspecified 1 3070 +
scaffold78|size742230	repeatmasker	match	107450	109209	3876	+	.	ID=scaffold78|size742230:hit:15887:1.3.0.1;Name=species:rnd-4_family-360|genus:Unknown;Target=species:rnd-4_family-360|genus:Unknown 1771 2268 +
scaffold78|size742230	repeatmasker	match_part	107450	109209	3876	+	.	ID=scaffold78|size742230:hsp:31456:1.3.0.1;Parent=scaffold78|size742230:hit:15887:1.3.0.1;Target=species:rnd-4_family-360|genus:Unknown 1771 2268 +
scaffold78|size742230	repeatmasker	match	109314	109412	275	+	.	ID=scaffold78|size742230:hit:15888:1.3.0.1;Name=species:rnd-5_family-342|genus:Unknown;Target=species:rnd-5_family-342|genus:Unknown 27 128 +
scaffold78|size742230	repeatmasker	match_part	109314	109412	275	+	.	ID=scaffold78|size742230:hsp:31457:1.3.0.1;Parent=scaffold78|size742230:hit:15888:1.3.0.1;Target=species:rnd-5_family-342|genus:Unknown 27 128 +
scaffold78|size742230	repeatmasker	match	119330	119737	725	+	.	ID=scaffold78|size742230:hit:15889:1.3.0.1;Name=species:rnd-1_family-905|genus:Unknown;Target=species:rnd-1_family-905|genus:Unknown 9 401 +
scaffold78|size742230	repeatmasker	match_part	119330	119737	725	+	.	ID=scaffold78|size742230:hsp:31458:1.3.0.1;Parent=scaffold78|size742230:hit:15889:1.3.0.1;Target=species:rnd-1_family-905|genus:Unknown 9 401 +
scaffold78|size742230	repeatmasker	match	119798	120138	756	+	.	ID=scaffold78|size742230:hit:15890:1.3.0.1;Name=species:rnd-1_family-905|genus:Unknown;Target=species:rnd-1_family-905|genus:Unknown 9 349 +
scaffold78|size742230	repeatmasker	match_part	119798	120138	756	+	.	ID=scaffold78|size742230:hsp:31459:1.3.0.1;Parent=scaffold78|size742230:hit:15890:1.3.0.1;Target=species:rnd-1_family-905|genus:Unknown 9 349 +
scaffold78|size742230	repeatmasker	match	120865	127167	23474	+	.	ID=scaffold78|size742230:hit:15891:1.3.0.1;Name=species:rnd-5_family-1745|genus:Unknown;Target=species:rnd-5_family-1745|genus:Unknown 4403 8213 +
scaffold78|size742230	repeatmasker	match_part	120865	127167	23474	+	.	ID=scaffold78|size742230:hsp:31460:1.3.0.1;Parent=scaffold78|size742230:hit:15891:1.3.0.1;Target=species:rnd-5_family-1745|genus:Unknown 4403 8213 +
scaffold78|size742230	repeatmasker	match	128299	128493	713	+	.	ID=scaffold78|size742230:hit:15892:1.3.0.1;Name=species:rnd-1_family-809|genus:LINE%252FPenelope;Target=species:rnd-1_family-809|genus:LINE%252FPenelope 110 307 +
scaffold78|size742230	repeatmasker	match_part	128299	128493	713	+	.	ID=scaffold78|size742230:hsp:31461:1.3.0.1;Parent=scaffold78|size742230:hit:15892:1.3.0.1;Target=species:rnd-1_family-809|genus:LINE%25252FPenelope 110 307 +
scaffold78|size742230	repeatmasker	match	128682	134458	16126	+	.	ID=scaffold78|size742230:hit:15893:1.3.0.1;Name=species:rnd-5_family-5342|genus:Unknown;Target=species:rnd-5_family-5342|genus:Unknown 80 2129 +
scaffold78|size742230	repeatmasker	match_part	128682	134458	16126	+	.	ID=scaffold78|size742230:hsp:31462:1.3.0.1;Parent=scaffold78|size742230:hit:15893:1.3.0.1;Target=species:rnd-5_family-5342|genus:Unknown 80 2129 +
scaffold78|size742230	repeatmasker	match	136250	136442	691	+	.	ID=scaffold78|size742230:hit:15894:1.3.0.1;Name=species:rnd-5_family-2648|genus:Unknown;Target=species:rnd-5_family-2648|genus:Unknown 87 287 +
scaffold78|size742230	repeatmasker	match_part	136250	136442	691	+	.	ID=scaffold78|size742230:hsp:31463:1.3.0.1;Parent=scaffold78|size742230:hit:15894:1.3.0.1;Target=species:rnd-5_family-2648|genus:Unknown 87 287 +
scaffold78|size742230	repeatmasker	match	136597	136756	635	+	.	ID=scaffold78|size742230:hit:15895:1.3.0.1;Name=species:rnd-1_family-760|genus:Unknown;Target=species:rnd-1_family-760|genus:Unknown 9 154 +
scaffold78|size742230	repeatmasker	match_part	136597	136756	635	+	.	ID=scaffold78|size742230:hsp:31464:1.3.0.1;Parent=scaffold78|size742230:hit:15895:1.3.0.1;Target=species:rnd-1_family-760|genus:Unknown 9 154 +
scaffold78|size742230	repeatmasker	match	137325	137397	328	+	.	ID=scaffold78|size742230:hit:15896:1.3.0.1;Name=species:genome_3_21671|genus:Unspecified;Target=species:genome_3_21671|genus:Unspecified 56 128 +
scaffold78|size742230	repeatmasker	match_part	137325	137397	328	+	.	ID=scaffold78|size742230:hsp:31465:1.3.0.1;Parent=scaffold78|size742230:hit:15896:1.3.0.1;Target=species:genome_3_21671|genus:Unspecified 56 128 +
scaffold78|size742230	repeatmasker	match	139379	139471	247	+	.	ID=scaffold78|size742230:hit:15897:1.3.0.1;Name=species:scaffold14|size2522936_%2528dbseq-nr_238%2529_%255B1322522%252C1328710%255D|genus:Unspecified;Target=species:scaffold14|size2522936_%2528dbseq-nr_238%2529_%255B1322522%252C1328710%255D|genus:Unspecified 3726 3819 +
scaffold78|size742230	repeatmasker	match_part	139379	139471	247	+	.	ID=scaffold78|size742230:hsp:31466:1.3.0.1;Parent=scaffold78|size742230:hit:15897:1.3.0.1;Target=species:scaffold14|size2522936_%252528dbseq-nr_238%252529_%25255B1322522%25252C1328710%25255D|genus:Unspecified 3726 3819 +
scaffold78|size742230	repeatmasker	match	141528	141803	1806	+	.	ID=scaffold78|size742230:hit:15898:1.3.0.1;Name=species:genome_8_12029|genus:Unspecified;Target=species:genome_8_12029|genus:Unspecified 1 292 +
scaffold78|size742230	repeatmasker	match_part	141528	141803	1806	+	.	ID=scaffold78|size742230:hsp:31467:1.3.0.1;Parent=scaffold78|size742230:hit:15898:1.3.0.1;Target=species:genome_8_12029|genus:Unspecified 1 292 +
scaffold78|size742230	repeatmasker	match	143963	144062	548	+	.	ID=scaffold78|size742230:hit:15899:1.3.0.1;Name=species:rnd-1_family-1026|genus:Unknown;Target=species:rnd-1_family-1026|genus:Unknown 1 86 +
scaffold78|size742230	repeatmasker	match_part	143963	144062	548	+	.	ID=scaffold78|size742230:hsp:31468:1.3.0.1;Parent=scaffold78|size742230:hit:15899:1.3.0.1;Target=species:rnd-1_family-1026|genus:Unknown 1 86 +
scaffold78|size742230	repeatmasker	match	144796	146369	3011	+	.	ID=scaffold78|size742230:hit:15900:1.3.0.1;Name=species:genome_4_9765|genus:Unspecified;Target=species:genome_4_9765|genus:Unspecified 1 447 +
scaffold78|size742230	repeatmasker	match_part	144796	146369	3011	+	.	ID=scaffold78|size742230:hsp:31469:1.3.0.1;Parent=scaffold78|size742230:hit:15900:1.3.0.1;Target=species:genome_4_9765|genus:Unspecified 1 447 +
scaffold78|size742230	repeatmasker	match	146549	148219	2696	+	.	ID=scaffold78|size742230:hit:15901:1.3.0.1;Name=species:genome_11_17291|genus:Unspecified;Target=species:genome_11_17291|genus:Unspecified 1 491 +
scaffold78|size742230	repeatmasker	match_part	146549	148219	2696	+	.	ID=scaffold78|size742230:hsp:31470:1.3.0.1;Parent=scaffold78|size742230:hit:15901:1.3.0.1;Target=species:genome_11_17291|genus:Unspecified 1 491 +
scaffold78|size742230	repeatmasker	match	148269	148346	992	+	.	ID=scaffold78|size742230:hit:15902:1.3.0.1;Name=species:rnd-2_family-88|genus:Unknown;Target=species:rnd-2_family-88|genus:Unknown 924 1005 +
scaffold78|size742230	repeatmasker	match_part	148269	148346	992	+	.	ID=scaffold78|size742230:hsp:31471:1.3.0.1;Parent=scaffold78|size742230:hit:15902:1.3.0.1;Target=species:rnd-2_family-88|genus:Unknown 924 1005 +
scaffold78|size742230	repeatmasker	match	148731	149407	1100	+	.	ID=scaffold78|size742230:hit:15903:1.3.0.1;Name=species:rnd-1_family-1119|genus:Unknown;Target=species:rnd-1_family-1119|genus:Unknown 2 160 +
scaffold78|size742230	repeatmasker	match_part	148731	149407	1100	+	.	ID=scaffold78|size742230:hsp:31472:1.3.0.1;Parent=scaffold78|size742230:hit:15903:1.3.0.1;Target=species:rnd-1_family-1119|genus:Unknown 2 160 +
scaffold78|size742230	repeatmasker	match	153865	154163	1074	+	.	ID=scaffold78|size742230:hit:15904:1.3.0.1;Name=species:rnd-1_family-26|genus:Unknown;Target=species:rnd-1_family-26|genus:Unknown 1 324 +
scaffold78|size742230	repeatmasker	match_part	153865	154163	1074	+	.	ID=scaffold78|size742230:hsp:31473:1.3.0.1;Parent=scaffold78|size742230:hit:15904:1.3.0.1;Target=species:rnd-1_family-26|genus:Unknown 1 324 +
scaffold78|size742230	repeatmasker	match	154208	154353	426	+	.	ID=scaffold78|size742230:hit:15905:1.3.0.1;Name=species:rnd-1_family-91|genus:Unknown;Target=species:rnd-1_family-91|genus:Unknown 1 67 +
scaffold78|size742230	repeatmasker	match_part	154208	154353	426	+	.	ID=scaffold78|size742230:hsp:31474:1.3.0.1;Parent=scaffold78|size742230:hit:15905:1.3.0.1;Target=species:rnd-1_family-91|genus:Unknown 1 67 +
scaffold78|size742230	repeatmasker	match	154403	155615	5034	+	.	ID=scaffold78|size742230:hit:15906:1.3.0.1;Name=species:rnd-1_family-790|genus:Unknown;Target=species:rnd-1_family-790|genus:Unknown 1 765 +
scaffold78|size742230	repeatmasker	match_part	154403	155615	5034	+	.	ID=scaffold78|size742230:hsp:31475:1.3.0.1;Parent=scaffold78|size742230:hit:15906:1.3.0.1;Target=species:rnd-1_family-790|genus:Unknown 1 765 +
scaffold78|size742230	repeatmasker	match	155697	159501	6046	+	.	ID=scaffold78|size742230:hit:15907:1.3.0.1;Name=species:rnd-1_family-1054|genus:Unknown;Target=species:rnd-1_family-1054|genus:Unknown 33 937 +
scaffold78|size742230	repeatmasker	match_part	155697	159501	6046	+	.	ID=scaffold78|size742230:hsp:31476:1.3.0.1;Parent=scaffold78|size742230:hit:15907:1.3.0.1;Target=species:rnd-1_family-1054|genus:Unknown 33 937 +
scaffold78|size742230	repeatmasker	match	159692	159764	577	+	.	ID=scaffold78|size742230:hit:15908:1.3.0.1;Name=species:rnd-1_family-933|genus:Unknown;Target=species:rnd-1_family-933|genus:Unknown 576 648 +
scaffold78|size742230	repeatmasker	match_part	159692	159764	577	+	.	ID=scaffold78|size742230:hsp:31477:1.3.0.1;Parent=scaffold78|size742230:hit:15908:1.3.0.1;Target=species:rnd-1_family-933|genus:Unknown 576 648 +
scaffold78|size742230	repeatmasker	match	166521	166619	497	+	.	ID=scaffold78|size742230:hit:15909:1.3.0.1;Name=species:rnd-1_family-91|genus:Unknown;Target=species:rnd-1_family-91|genus:Unknown 1 67 +
scaffold78|size742230	repeatmasker	match_part	166521	166619	497	+	.	ID=scaffold78|size742230:hsp:31478:1.3.0.1;Parent=scaffold78|size742230:hit:15909:1.3.0.1;Target=species:rnd-1_family-91|genus:Unknown 1 67 +
scaffold78|size742230	repeatmasker	match	167045	172172	19301	+	.	ID=scaffold78|size742230:hit:15910:1.3.0.1;Name=species:rnd-1_family-249|genus:RC%252FHelitron;Target=species:rnd-1_family-249|genus:RC%252FHelitron 2104 4825 +
scaffold78|size742230	repeatmasker	match_part	167045	172172	19301	+	.	ID=scaffold78|size742230:hsp:31479:1.3.0.1;Parent=scaffold78|size742230:hit:15910:1.3.0.1;Target=species:rnd-1_family-249|genus:RC%25252FHelitron 2104 4825 +
scaffold78|size742230	repeatmasker	match	172277	172453	787	+	.	ID=scaffold78|size742230:hit:15911:1.3.0.1;Name=species:rnd-1_family-231|genus:Unknown;Target=species:rnd-1_family-231|genus:Unknown 1807 1981 +
scaffold78|size742230	repeatmasker	match_part	172277	172453	787	+	.	ID=scaffold78|size742230:hsp:31480:1.3.0.1;Parent=scaffold78|size742230:hit:15911:1.3.0.1;Target=species:rnd-1_family-231|genus:Unknown 1807 1981 +
scaffold78|size742230	repeatmasker	match	172584	173016	2929	+	.	ID=scaffold78|size742230:hit:15912:1.3.0.1;Name=species:rnd-1_family-241|genus:Unknown;Target=species:rnd-1_family-241|genus:Unknown 1 455 +
scaffold78|size742230	repeatmasker	match_part	172584	173016	2929	+	.	ID=scaffold78|size742230:hsp:31481:1.3.0.1;Parent=scaffold78|size742230:hit:15912:1.3.0.1;Target=species:rnd-1_family-241|genus:Unknown 1 455 +
scaffold78|size742230	repeatmasker	match	174028	174453	2530	+	.	ID=scaffold78|size742230:hit:15913:1.3.0.1;Name=species:genome_1_20055|genus:Unspecified;Target=species:genome_1_20055|genus:Unspecified 1 426 +
scaffold78|size742230	repeatmasker	match_part	174028	174453	2530	+	.	ID=scaffold78|size742230:hsp:31482:1.3.0.1;Parent=scaffold78|size742230:hit:15913:1.3.0.1;Target=species:genome_1_20055|genus:Unspecified 1 426 +
scaffold78|size742230	repeatmasker	match	174726	180415	16216	+	.	ID=scaffold78|size742230:hit:15914:1.3.0.1;Name=species:rnd-1_family-273|genus:RC%252FHelitron;Target=species:rnd-1_family-273|genus:RC%252FHelitron 1 4035 +
scaffold78|size742230	repeatmasker	match_part	174726	180415	16216	+	.	ID=scaffold78|size742230:hsp:31483:1.3.0.1;Parent=scaffold78|size742230:hit:15914:1.3.0.1;Target=species:rnd-1_family-273|genus:RC%25252FHelitron 1 4035 +
scaffold78|size742230	repeatmasker	match	180791	180920	477	+	.	ID=scaffold78|size742230:hit:15915:1.3.0.1;Name=species:rnd-1_family-285|genus:Unknown;Target=species:rnd-1_family-285|genus:Unknown 967 1088 +
scaffold78|size742230	repeatmasker	match_part	180791	180920	477	+	.	ID=scaffold78|size742230:hsp:31484:1.3.0.1;Parent=scaffold78|size742230:hit:15915:1.3.0.1;Target=species:rnd-1_family-285|genus:Unknown 967 1088 +
scaffold78|size742230	repeatmasker	match	181153	181451	990	+	.	ID=scaffold78|size742230:hit:15916:1.3.0.1;Name=species:rnd-1_family-116|genus:Unknown;Target=species:rnd-1_family-116|genus:Unknown 107 392 +
scaffold78|size742230	repeatmasker	match_part	181153	181451	990	+	.	ID=scaffold78|size742230:hsp:31485:1.3.0.1;Parent=scaffold78|size742230:hit:15916:1.3.0.1;Target=species:rnd-1_family-116|genus:Unknown 107 392 +
scaffold78|size742230	repeatmasker	match	181515	182119	2316	+	.	ID=scaffold78|size742230:hit:15917:1.3.0.1;Name=species:rnd-1_family-116|genus:Unknown;Target=species:rnd-1_family-116|genus:Unknown 394 949 +
scaffold78|size742230	repeatmasker	match_part	181515	182119	2316	+	.	ID=scaffold78|size742230:hsp:31486:1.3.0.1;Parent=scaffold78|size742230:hit:15917:1.3.0.1;Target=species:rnd-1_family-116|genus:Unknown 394 949 +
scaffold78|size742230	repeatmasker	match	186840	187703	2147	+	.	ID=scaffold78|size742230:hit:15918:1.3.0.1;Name=species:rnd-5_family-641|genus:Unknown;Target=species:rnd-5_family-641|genus:Unknown 590 989 +
scaffold78|size742230	repeatmasker	match_part	186840	187703	2147	+	.	ID=scaffold78|size742230:hsp:31487:1.3.0.1;Parent=scaffold78|size742230:hit:15918:1.3.0.1;Target=species:rnd-5_family-641|genus:Unknown 590 989 +
scaffold78|size742230	repeatmasker	match	187826	190968	20510	+	.	ID=scaffold78|size742230:hit:15919:1.3.0.1;Name=species:scaffold60|size524837_%2528dbseq-nr_150%2529_%255B111726%252C117839%255D|genus:Unspecified;Target=species:scaffold60|size524837_%2528dbseq-nr_150%2529_%255B111726%252C117839%255D|genus:Unspecified 3073 6225 +
scaffold78|size742230	repeatmasker	match_part	187826	190968	20510	+	.	ID=scaffold78|size742230:hsp:31488:1.3.0.1;Parent=scaffold78|size742230:hit:15919:1.3.0.1;Target=species:scaffold60|size524837_%252528dbseq-nr_150%252529_%25255B111726%25252C117839%25255D|genus:Unspecified 3073 6225 +
scaffold78|size742230	repeatmasker	match	191081	193904	20510	+	.	ID=scaffold78|size742230:hit:15920:1.3.0.1;Name=species:scaffold60|size524837_%2528dbseq-nr_150%2529_%255B111726%252C117839%255D|genus:Unspecified;Target=species:scaffold60|size524837_%2528dbseq-nr_150%2529_%255B111726%252C117839%255D|genus:Unspecified 1562 3072 +
scaffold78|size742230	repeatmasker	match_part	191081	193904	20510	+	.	ID=scaffold78|size742230:hsp:31489:1.3.0.1;Parent=scaffold78|size742230:hit:15920:1.3.0.1;Target=species:scaffold60|size524837_%252528dbseq-nr_150%252529_%25255B111726%25252C117839%25255D|genus:Unspecified 1562 3072 +
scaffold78|size742230	repeatmasker	match	194094	194929	4538	+	.	ID=scaffold78|size742230:hit:15921:1.3.0.1;Name=species:rnd-1_family-601|genus:Unknown;Target=species:rnd-1_family-601|genus:Unknown 3 834 +
scaffold78|size742230	repeatmasker	match_part	194094	194929	4538	+	.	ID=scaffold78|size742230:hsp:31490:1.3.0.1;Parent=scaffold78|size742230:hit:15921:1.3.0.1;Target=species:rnd-1_family-601|genus:Unknown 3 834 +
scaffold78|size742230	repeatmasker	match	283535	283608	47	+	.	ID=scaffold78|size742230:hit:15922:1.3.0.2;Name=species:%2528TTGGTGTCAC%2529n|genus:Simple_repeat;Target=species:%2528TTGGTGTCAC%2529n|genus:Simple_repeat 1 74 +
scaffold78|size742230	repeatmasker	match_part	283535	283608	47	+	.	ID=scaffold78|size742230:hsp:31491:1.3.0.2;Parent=scaffold78|size742230:hit:15922:1.3.0.2;Target=species:%252528TTGGTGTCAC%252529n|genus:Simple_repeat 1 74 +
scaffold78|size742230	repeatmasker	match	290461	290487	18	+	.	ID=scaffold78|size742230:hit:15923:1.3.0.2;Name=species:%2528G%2529n|genus:Simple_repeat;Target=species:%2528G%2529n|genus:Simple_repeat 1 27 +
scaffold78|size742230	repeatmasker	match_part	290461	290487	18	+	.	ID=scaffold78|size742230:hsp:31492:1.3.0.2;Parent=scaffold78|size742230:hit:15923:1.3.0.2;Target=species:%252528G%252529n|genus:Simple_repeat 1 27 +
scaffold78|size742230	repeatmasker	match	259171	259211	13	+	.	ID=scaffold78|size742230:hit:15924:1.3.0.2;Name=species:%2528GGTGAC%2529n|genus:Simple_repeat;Target=species:%2528GGTGAC%2529n|genus:Simple_repeat 1 41 +
scaffold78|size742230	repeatmasker	match_part	259171	259211	13	+	.	ID=scaffold78|size742230:hsp:31493:1.3.0.2;Parent=scaffold78|size742230:hit:15924:1.3.0.2;Target=species:%252528GGTGAC%252529n|genus:Simple_repeat 1 41 +
scaffold78|size742230	repeatmasker	match	203651	203697	31	+	.	ID=scaffold78|size742230:hit:15925:1.3.0.2;Name=species:%2528ATTA%2529n|genus:Simple_repeat;Target=species:%2528ATTA%2529n|genus:Simple_repeat 1 47 +
scaffold78|size742230	repeatmasker	match_part	203651	203697	31	+	.	ID=scaffold78|size742230:hsp:31494:1.3.0.2;Parent=scaffold78|size742230:hit:15925:1.3.0.2;Target=species:%252528ATTA%252529n|genus:Simple_repeat 1 47 +
scaffold78|size742230	repeatmasker	match	204963	205009	31	+	.	ID=scaffold78|size742230:hit:15926:1.3.0.2;Name=species:%2528ATTA%2529n|genus:Simple_repeat;Target=species:%2528ATTA%2529n|genus:Simple_repeat 1 47 +
scaffold78|size742230	repeatmasker	match_part	204963	205009	31	+	.	ID=scaffold78|size742230:hsp:31495:1.3.0.2;Parent=scaffold78|size742230:hit:15926:1.3.0.2;Target=species:%252528ATTA%252529n|genus:Simple_repeat 1 47 +
scaffold78|size742230	repeatmasker	match	297715	297754	28	+	.	ID=scaffold78|size742230:hit:15927:1.3.0.2;Name=species:%2528ACCCTA%2529n|genus:Simple_repeat;Target=species:%2528ACCCTA%2529n|genus:Simple_repeat 1 40 +
scaffold78|size742230	repeatmasker	match_part	297715	297754	28	+	.	ID=scaffold78|size742230:hsp:31496:1.3.0.2;Parent=scaffold78|size742230:hit:15927:1.3.0.2;Target=species:%252528ACCCTA%252529n|genus:Simple_repeat 1 40 +
scaffold78|size742230	repeatmasker	match	267099	267139	19	+	.	ID=scaffold78|size742230:hit:15928:1.3.0.2;Name=species:%2528CTC%2529n|genus:Simple_repeat;Target=species:%2528CTC%2529n|genus:Simple_repeat 1 41 +
scaffold78|size742230	repeatmasker	match_part	267099	267139	19	+	.	ID=scaffold78|size742230:hsp:31497:1.3.0.2;Parent=scaffold78|size742230:hit:15928:1.3.0.2;Target=species:%252528CTC%252529n|genus:Simple_repeat 1 41 +
scaffold78|size742230	repeatmasker	match	251950	252000	13	+	.	ID=scaffold78|size742230:hit:15929:1.3.0.2;Name=species:%2528GGTT%2529n|genus:Simple_repeat;Target=species:%2528GGTT%2529n|genus:Simple_repeat 1 51 +
scaffold78|size742230	repeatmasker	match_part	251950	252000	13	+	.	ID=scaffold78|size742230:hsp:31498:1.3.0.2;Parent=scaffold78|size742230:hit:15929:1.3.0.2;Target=species:%252528GGTT%252529n|genus:Simple_repeat 1 51 +
scaffold78|size742230	repeatmasker	match	279656	279716	14	+	.	ID=scaffold78|size742230:hit:15930:1.3.0.2;Name=species:%2528TCA%2529n|genus:Simple_repeat;Target=species:%2528TCA%2529n|genus:Simple_repeat 1 62 +
scaffold78|size742230	repeatmasker	match_part	279656	279716	14	+	.	ID=scaffold78|size742230:hsp:31499:1.3.0.2;Parent=scaffold78|size742230:hit:15930:1.3.0.2;Target=species:%252528TCA%252529n|genus:Simple_repeat 1 62 +
scaffold78|size742230	repeatmasker	match	290533	290727	92	+	.	ID=scaffold78|size742230:hit:15931:1.3.0.2;Name=species:G-rich|genus:Low_complexity;Target=species:G-rich|genus:Low_complexity 1 195 +
scaffold78|size742230	repeatmasker	match_part	290533	290727	92	+	.	ID=scaffold78|size742230:hsp:31500:1.3.0.2;Parent=scaffold78|size742230:hit:15931:1.3.0.2;Target=species:G-rich|genus:Low_complexity 1 195 +
scaffold78|size742230	repeatmasker	match	206519	206587	33	+	.	ID=scaffold78|size742230:hit:15932:1.3.0.2;Name=species:GA-rich|genus:Low_complexity;Target=species:GA-rich|genus:Low_complexity 1 71 +
scaffold78|size742230	repeatmasker	match_part	206519	206587	33	+	.	ID=scaffold78|size742230:hsp:31501:1.3.0.2;Parent=scaffold78|size742230:hit:15932:1.3.0.2;Target=species:GA-rich|genus:Low_complexity 1 71 +
scaffold78|size742230	repeatmasker	match	283621	283675	30	+	.	ID=scaffold78|size742230:hit:15933:1.3.0.2;Name=species:%2528GTCACTCGGT%2529n|genus:Simple_repeat;Target=species:%2528GTCACTCGGT%2529n|genus:Simple_repeat 1 55 +
scaffold78|size742230	repeatmasker	match_part	283621	283675	30	+	.	ID=scaffold78|size742230:hsp:31502:1.3.0.2;Parent=scaffold78|size742230:hit:15933:1.3.0.2;Target=species:%252528GTCACTCGGT%252529n|genus:Simple_repeat 1 55 +
scaffold78|size742230	repeatmasker	match	231557	231602	11	+	.	ID=scaffold78|size742230:hit:15934:1.3.0.2;Name=species:%2528CTCCCG%2529n|genus:Simple_repeat;Target=species:%2528CTCCCG%2529n|genus:Simple_repeat 1 46 +
scaffold78|size742230	repeatmasker	match_part	231557	231602	11	+	.	ID=scaffold78|size742230:hsp:31503:1.3.0.2;Parent=scaffold78|size742230:hit:15934:1.3.0.2;Target=species:%252528CTCCCG%252529n|genus:Simple_repeat 1 46 +
scaffold78|size742230	repeatmasker	match	288548	288577	16	+	.	ID=scaffold78|size742230:hit:15935:1.3.0.2;Name=species:A-rich|genus:Low_complexity;Target=species:A-rich|genus:Low_complexity 1 30 +
scaffold78|size742230	repeatmasker	match_part	288548	288577	16	+	.	ID=scaffold78|size742230:hsp:31504:1.3.0.2;Parent=scaffold78|size742230:hit:15935:1.3.0.2;Target=species:A-rich|genus:Low_complexity 1 30 +
scaffold78|size742230	repeatmasker	match	278849	278883	11	+	.	ID=scaffold78|size742230:hit:15936:1.3.0.2;Name=species:%2528GCGGCC%2529n|genus:Simple_repeat;Target=species:%2528GCGGCC%2529n|genus:Simple_repeat 1 35 +
scaffold78|size742230	repeatmasker	match_part	278849	278883	11	+	.	ID=scaffold78|size742230:hsp:31505:1.3.0.2;Parent=scaffold78|size742230:hit:15936:1.3.0.2;Target=species:%252528GCGGCC%252529n|genus:Simple_repeat 1 35 +
scaffold78|size742230	repeatmasker	match	221512	221541	16	+	.	ID=scaffold78|size742230:hit:15937:1.3.0.2;Name=species:%2528T%2529n|genus:Simple_repeat;Target=species:%2528T%2529n|genus:Simple_repeat 1 30 +
scaffold78|size742230	repeatmasker	match_part	221512	221541	16	+	.	ID=scaffold78|size742230:hsp:31506:1.3.0.2;Parent=scaffold78|size742230:hit:15937:1.3.0.2;Target=species:%252528T%252529n|genus:Simple_repeat 1 30 +
scaffold78|size742230	repeatmasker	match	270165	270209	19	+	.	ID=scaffold78|size742230:hit:15938:1.3.0.2;Name=species:%2528TGATCG%2529n|genus:Simple_repeat;Target=species:%2528TGATCG%2529n|genus:Simple_repeat 1 47 +
scaffold78|size742230	repeatmasker	match_part	270165	270209	19	+	.	ID=scaffold78|size742230:hsp:31507:1.3.0.2;Parent=scaffold78|size742230:hit:15938:1.3.0.2;Target=species:%252528TGATCG%252529n|genus:Simple_repeat 1 47 +
scaffold78|size742230	repeatmasker	match	276616	276660	19	+	.	ID=scaffold78|size742230:hit:15939:1.3.0.2;Name=species:%2528TGATCG%2529n|genus:Simple_repeat;Target=species:%2528TGATCG%2529n|genus:Simple_repeat 1 47 +
scaffold78|size742230	repeatmasker	match_part	276616	276660	19	+	.	ID=scaffold78|size742230:hsp:31508:1.3.0.2;Parent=scaffold78|size742230:hit:15939:1.3.0.2;Target=species:%252528TGATCG%252529n|genus:Simple_repeat 1 47 +
scaffold78|size742230	repeatmasker	match	252846	252875	13	+	.	ID=scaffold78|size742230:hit:15940:1.3.0.2;Name=species:%2528CGA%2529n|genus:Simple_repeat;Target=species:%2528CGA%2529n|genus:Simple_repeat 1 30 +
scaffold78|size742230	repeatmasker	match_part	252846	252875	13	+	.	ID=scaffold78|size742230:hsp:31509:1.3.0.2;Parent=scaffold78|size742230:hit:15940:1.3.0.2;Target=species:%252528CGA%252529n|genus:Simple_repeat 1 30 +
scaffold78|size742230	repeatmasker	match	283776	283870	55	+	.	ID=scaffold78|size742230:hit:15941:1.3.0.2;Name=species:%2528TCACTTGGTT%2529n|genus:Simple_repeat;Target=species:%2528TCACTTGGTT%2529n|genus:Simple_repeat 1 94 +
scaffold78|size742230	repeatmasker	match_part	283776	283870	55	+	.	ID=scaffold78|size742230:hsp:31510:1.3.0.2;Parent=scaffold78|size742230:hit:15941:1.3.0.2;Target=species:%252528TCACTTGGTT%252529n|genus:Simple_repeat 1 94 +
scaffold78|size742230	repeatmasker	match	290753	290781	15	+	.	ID=scaffold78|size742230:hit:15942:1.3.0.2;Name=species:%2528C%2529n|genus:Simple_repeat;Target=species:%2528C%2529n|genus:Simple_repeat 1 29 +
scaffold78|size742230	repeatmasker	match_part	290753	290781	15	+	.	ID=scaffold78|size742230:hsp:31511:1.3.0.2;Parent=scaffold78|size742230:hit:15942:1.3.0.2;Target=species:%252528C%252529n|genus:Simple_repeat 1 29 +
scaffold78|size742230	repeatmasker	match	203328	203650	10074	+	.	ID=scaffold78|size742230:hit:15943:1.3.0.2;Name=species:rnd-1_family-369|genus:Unknown;Target=species:rnd-1_family-369|genus:Unknown 3 240 +
scaffold78|size742230	repeatmasker	match_part	203328	203650	10074	+	.	ID=scaffold78|size742230:hsp:31512:1.3.0.2;Parent=scaffold78|size742230:hit:15943:1.3.0.2;Target=species:rnd-1_family-369|genus:Unknown 3 240 +
scaffold78|size742230	repeatmasker	match	203698	204962	10074	+	.	ID=scaffold78|size742230:hit:15944:1.3.0.2;Name=species:rnd-1_family-369|genus:Unknown;Target=species:rnd-1_family-369|genus:Unknown 241 1289 +
scaffold78|size742230	repeatmasker	match_part	203698	204962	10074	+	.	ID=scaffold78|size742230:hsp:31513:1.3.0.2;Parent=scaffold78|size742230:hit:15944:1.3.0.2;Target=species:rnd-1_family-369|genus:Unknown 241 1289 +
scaffold78|size742230	repeatmasker	match	205010	206515	10390	+	.	ID=scaffold78|size742230:hit:15945:1.3.0.2;Name=species:rnd-1_family-369|genus:Unknown;Target=species:rnd-1_family-369|genus:Unknown 241 1289 +
scaffold78|size742230	repeatmasker	match_part	205010	206515	10390	+	.	ID=scaffold78|size742230:hsp:31514:1.3.0.2;Parent=scaffold78|size742230:hit:15945:1.3.0.2;Target=species:rnd-1_family-369|genus:Unknown 241 1289 +
scaffold78|size742230	repeatmasker	match	206589	206657	583	+	.	ID=scaffold78|size742230:hit:15946:1.3.0.2;Name=species:rnd-1_family-91|genus:Unknown;Target=species:rnd-1_family-91|genus:Unknown 1 69 +
scaffold78|size742230	repeatmasker	match_part	206589	206657	583	+	.	ID=scaffold78|size742230:hsp:31515:1.3.0.2;Parent=scaffold78|size742230:hit:15946:1.3.0.2;Target=species:rnd-1_family-91|genus:Unknown 1 69 +
scaffold78|size742230	repeatmasker	match	206786	206909	595	+	.	ID=scaffold78|size742230:hit:15947:1.3.0.2;Name=species:rnd-1_family-99|genus:Unknown;Target=species:rnd-1_family-99|genus:Unknown 73 194 +
scaffold78|size742230	repeatmasker	match_part	206786	206909	595	+	.	ID=scaffold78|size742230:hsp:31516:1.3.0.2;Parent=scaffold78|size742230:hit:15947:1.3.0.2;Target=species:rnd-1_family-99|genus:Unknown 73 194 +
scaffold78|size742230	repeatmasker	match	206973	207322	559	+	.	ID=scaffold78|size742230:hit:15948:1.3.0.2;Name=species:rnd-4_family-169|genus:RC%252FHelitron;Target=species:rnd-4_family-169|genus:RC%252FHelitron 41 259 +
scaffold78|size742230	repeatmasker	match_part	206973	207322	559	+	.	ID=scaffold78|size742230:hsp:31517:1.3.0.2;Parent=scaffold78|size742230:hit:15948:1.3.0.2;Target=species:rnd-4_family-169|genus:RC%25252FHelitron 41 259 +
scaffold78|size742230	repeatmasker	match	207412	207633	512	+	.	ID=scaffold78|size742230:hit:15949:1.3.0.2;Name=species:rnd-5_family-390|genus:Unknown;Target=species:rnd-5_family-390|genus:Unknown 3121 3360 +
scaffold78|size742230	repeatmasker	match_part	207412	207633	512	+	.	ID=scaffold78|size742230:hsp:31518:1.3.0.2;Parent=scaffold78|size742230:hit:15949:1.3.0.2;Target=species:rnd-5_family-390|genus:Unknown 3121 3360 +
scaffold78|size742230	repeatmasker	match	207943	208128	391	+	.	ID=scaffold78|size742230:hit:15950:1.3.0.2;Name=species:rnd-5_family-390|genus:Unknown;Target=species:rnd-5_family-390|genus:Unknown 3364 3593 +
scaffold78|size742230	repeatmasker	match_part	207943	208128	391	+	.	ID=scaffold78|size742230:hsp:31519:1.3.0.2;Parent=scaffold78|size742230:hit:15950:1.3.0.2;Target=species:rnd-5_family-390|genus:Unknown 3364 3593 +
scaffold78|size742230	repeatmasker	match	208341	208508	268	+	.	ID=scaffold78|size742230:hit:15951:1.3.0.2;Name=species:rnd-4_family-237|genus:Unknown;Target=species:rnd-4_family-237|genus:Unknown 60 225 +
scaffold78|size742230	repeatmasker	match_part	208341	208508	268	+	.	ID=scaffold78|size742230:hsp:31520:1.3.0.2;Parent=scaffold78|size742230:hit:15951:1.3.0.2;Target=species:rnd-4_family-237|genus:Unknown 60 225 +
scaffold78|size742230	repeatmasker	match	208746	208869	331	+	.	ID=scaffold78|size742230:hit:15952:1.3.0.2;Name=species:genome_11_17291|genus:Unspecified;Target=species:genome_11_17291|genus:Unspecified 412 546 +
scaffold78|size742230	repeatmasker	match_part	208746	208869	331	+	.	ID=scaffold78|size742230:hsp:31521:1.3.0.2;Parent=scaffold78|size742230:hit:15952:1.3.0.2;Target=species:genome_11_17291|genus:Unspecified 412 546 +
scaffold78|size742230	repeatmasker	match	209221	209854	3854	+	.	ID=scaffold78|size742230:hit:15953:1.3.0.2;Name=species:rnd-1_family-1047|genus:Unknown;Target=species:rnd-1_family-1047|genus:Unknown 1 593 +
scaffold78|size742230	repeatmasker	match_part	209221	209854	3854	+	.	ID=scaffold78|size742230:hsp:31522:1.3.0.2;Parent=scaffold78|size742230:hit:15953:1.3.0.2;Target=species:rnd-1_family-1047|genus:Unknown 1 593 +
scaffold78|size742230	repeatmasker	match	209932	210701	6202	+	.	ID=scaffold78|size742230:hit:15954:1.3.0.2;Name=species:rnd-5_family-2452|genus:Unknown;Target=species:rnd-5_family-2452|genus:Unknown 2255 3024 +
scaffold78|size742230	repeatmasker	match_part	209932	210701	6202	+	.	ID=scaffold78|size742230:hsp:31523:1.3.0.2;Parent=scaffold78|size742230:hit:15954:1.3.0.2;Target=species:rnd-5_family-2452|genus:Unknown 2255 3024 +
scaffold78|size742230	repeatmasker	match	211769	211911	441	+	.	ID=scaffold78|size742230:hit:15955:1.3.0.2;Name=species:rnd-5_family-4228|genus:Unknown;Target=species:rnd-5_family-4228|genus:Unknown 10 85 +
scaffold78|size742230	repeatmasker	match_part	211769	211911	441	+	.	ID=scaffold78|size742230:hsp:31524:1.3.0.2;Parent=scaffold78|size742230:hit:15955:1.3.0.2;Target=species:rnd-5_family-4228|genus:Unknown 10 85 +
scaffold78|size742230	repeatmasker	match	212037	212083	247	+	.	ID=scaffold78|size742230:hit:15956:1.3.0.2;Name=species:rnd-1_family-373|genus:Unknown;Target=species:rnd-1_family-373|genus:Unknown 134 182 +
scaffold78|size742230	repeatmasker	match_part	212037	212083	247	+	.	ID=scaffold78|size742230:hsp:31525:1.3.0.2;Parent=scaffold78|size742230:hit:15956:1.3.0.2;Target=species:rnd-1_family-373|genus:Unknown 134 182 +
scaffold78|size742230	repeatmasker	match	212272	212609	808	+	.	ID=scaffold78|size742230:hit:15957:1.3.0.2;Name=species:rnd-5_family-2623|genus:Unknown;Target=species:rnd-5_family-2623|genus:Unknown 1 344 +
scaffold78|size742230	repeatmasker	match_part	212272	212609	808	+	.	ID=scaffold78|size742230:hsp:31526:1.3.0.2;Parent=scaffold78|size742230:hit:15957:1.3.0.2;Target=species:rnd-5_family-2623|genus:Unknown 1 344 +
scaffold78|size742230	repeatmasker	match	214969	215700	2040	+	.	ID=scaffold78|size742230:hit:15958:1.3.0.2;Name=species:genome_8_12029|genus:Unspecified;Target=species:genome_8_12029|genus:Unspecified 1 290 +
scaffold78|size742230	repeatmasker	match_part	214969	215700	2040	+	.	ID=scaffold78|size742230:hsp:31527:1.3.0.2;Parent=scaffold78|size742230:hit:15958:1.3.0.2;Target=species:genome_8_12029|genus:Unspecified 1 290 +
scaffold78|size742230	repeatmasker	match	215753	215799	229	+	.	ID=scaffold78|size742230:hit:15959:1.3.0.2;Name=species:genome_9_21378|genus:Unspecified;Target=species:genome_9_21378|genus:Unspecified 241 288 +
scaffold78|size742230	repeatmasker	match_part	215753	215799	229	+	.	ID=scaffold78|size742230:hsp:31528:1.3.0.2;Parent=scaffold78|size742230:hit:15959:1.3.0.2;Target=species:genome_9_21378|genus:Unspecified 241 288 +
scaffold78|size742230	repeatmasker	match	216218	216283	353	+	.	ID=scaffold78|size742230:hit:15960:1.3.0.2;Name=species:scaffold177|size204315_%2528dbseq-nr_273%2529_%255B38496%252C44408%255D|genus:Unspecified;Target=species:scaffold177|size204315_%2528dbseq-nr_273%2529_%255B38496%252C44408%255D|genus:Unspecified 314 381 +
scaffold78|size742230	repeatmasker	match_part	216218	216283	353	+	.	ID=scaffold78|size742230:hsp:31529:1.3.0.2;Parent=scaffold78|size742230:hit:15960:1.3.0.2;Target=species:scaffold177|size204315_%252528dbseq-nr_273%252529_%25255B38496%25252C44408%25255D|genus:Unspecified 314 381 +
scaffold78|size742230	repeatmasker	match	216498	217216	475	+	.	ID=scaffold78|size742230:hit:15961:1.3.0.2;Name=species:scaffold233|size717952_%2528dbseq-nr_637%2529_%255B346609%252C352715%255D|genus:Unspecified;Target=species:scaffold233|size717952_%2528dbseq-nr_637%2529_%255B346609%252C352715%255D|genus:Unspecified 4673 5399 +
scaffold78|size742230	repeatmasker	match_part	216498	217216	475	+	.	ID=scaffold78|size742230:hsp:31530:1.3.0.2;Parent=scaffold78|size742230:hit:15961:1.3.0.2;Target=species:scaffold233|size717952_%252528dbseq-nr_637%252529_%25255B346609%25252C352715%25255D|genus:Unspecified 4673 5399 +
scaffold78|size742230	repeatrunner	protein_match	217950	218189	187	-	.	ID=scaffold78|size742230:hit:15962:1.3.0.2;Name=gi|12667266|gb|AAK01366.1|AF315785_1;Target=gi|12667266|gb|AAK01366.1|AF315785_1 346 426 +
scaffold78|size742230	repeatrunner	match_part	217950	218189	187	-	.	ID=scaffold78|size742230:hsp:31531:1.3.0.2;Parent=scaffold78|size742230:hit:15962:1.3.0.2;Target=gi|12667266|gb|AAK01366.1|AF315785_1 346 426 +
scaffold78|size742230	repeatmasker	match	218240	218427	252	+	.	ID=scaffold78|size742230:hit:15963:1.3.0.2;Name=species:scaffold14|size2522936_%2528dbseq-nr_238%2529_%255B150087%252C155942%255D|genus:Unspecified;Target=species:scaffold14|size2522936_%2528dbseq-nr_238%2529_%255B150087%252C155942%255D|genus:Unspecified 2174 2339 +
scaffold78|size742230	repeatmasker	match_part	218240	218427	252	+	.	ID=scaffold78|size742230:hsp:31532:1.3.0.2;Parent=scaffold78|size742230:hit:15963:1.3.0.2;Target=species:scaffold14|size2522936_%252528dbseq-nr_238%252529_%25255B150087%25252C155942%25255D|genus:Unspecified 2174 2339 +
scaffold78|size742230	repeatmasker	match	218565	218618	236	+	.	ID=scaffold78|size742230:hit:15964:1.3.0.2;Name=species:scaffold21|size630201_%2528dbseq-nr_224%2529_%255B497027%252C503169%255D|genus:Unspecified;Target=species:scaffold21|size630201_%2528dbseq-nr_224%2529_%255B497027%252C503169%255D|genus:Unspecified 2656 2709 +
scaffold78|size742230	repeatmasker	match_part	218565	218618	236	+	.	ID=scaffold78|size742230:hsp:31533:1.3.0.2;Parent=scaffold78|size742230:hit:15964:1.3.0.2;Target=species:scaffold21|size630201_%252528dbseq-nr_224%252529_%25255B497027%25252C503169%25255D|genus:Unspecified 2656 2709 +
scaffold78|size742230	repeatrunner	protein_match	218671	219096	161	-	.	ID=scaffold78|size742230:hit:15965:1.3.0.2;Name=gi|12667266|gb|AAK01366.1|AF315785_1;Target=gi|12667266|gb|AAK01366.1|AF315785_1 38 177 +
scaffold78|size742230	repeatrunner	match_part	218671	219096	161	-	.	ID=scaffold78|size742230:hsp:31534:1.3.0.2;Parent=scaffold78|size742230:hit:15965:1.3.0.2;Target=gi|12667266|gb|AAK01366.1|AF315785_1 38 177 +
scaffold78|size742230	repeatmasker	match	219375	219925	636	+	.	ID=scaffold78|size742230:hit:15966:1.3.0.2;Name=species:scaffold80|size783030_%2528dbseq-nr_43%2529_%255B553675%252C559585%255D|genus:Unspecified;Target=species:scaffold80|size783030_%2528dbseq-nr_43%2529_%255B553675%252C559585%255D|genus:Unspecified 1974 2416 +
scaffold78|size742230	repeatmasker	match_part	219375	219925	636	+	.	ID=scaffold78|size742230:hsp:31535:1.3.0.2;Parent=scaffold78|size742230:hit:15966:1.3.0.2;Target=species:scaffold80|size783030_%252528dbseq-nr_43%252529_%25255B553675%25252C559585%25255D|genus:Unspecified 1974 2416 +
scaffold78|size742230	repeatmasker	match	221874	222091	286	+	.	ID=scaffold78|size742230:hit:15967:1.3.0.2;Name=species:scaffold226|size248449_%2528dbseq-nr_558%2529_%255B94722%252C100627%255D|genus:Unspecified;Target=species:scaffold226|size248449_%2528dbseq-nr_558%2529_%255B94722%252C100627%255D|genus:Unspecified 5525 5726 +
scaffold78|size742230	repeatmasker	match_part	221874	222091	286	+	.	ID=scaffold78|size742230:hsp:31536:1.3.0.2;Parent=scaffold78|size742230:hit:15967:1.3.0.2;Target=species:scaffold226|size248449_%252528dbseq-nr_558%252529_%25255B94722%25252C100627%25255D|genus:Unspecified 5525 5726 +
scaffold78|size742230	repeatmasker	match	222320	222782	1668	+	.	ID=scaffold78|size742230:hit:15968:1.3.0.2;Name=species:rnd-4_family-237|genus:Unknown;Target=species:rnd-4_family-237|genus:Unknown 3 278 +
scaffold78|size742230	repeatmasker	match_part	222320	222782	1668	+	.	ID=scaffold78|size742230:hsp:31537:1.3.0.2;Parent=scaffold78|size742230:hit:15968:1.3.0.2;Target=species:rnd-4_family-237|genus:Unknown 3 278 +
scaffold78|size742230	repeatmasker	match	224074	224230	957	+	.	ID=scaffold78|size742230:hit:15969:1.3.0.2;Name=species:rnd-1_family-1026|genus:Unknown;Target=species:rnd-1_family-1026|genus:Unknown 1 155 +
scaffold78|size742230	repeatmasker	match_part	224074	224230	957	+	.	ID=scaffold78|size742230:hsp:31538:1.3.0.2;Parent=scaffold78|size742230:hit:15969:1.3.0.2;Target=species:rnd-1_family-1026|genus:Unknown 1 155 +
scaffold78|size742230	repeatmasker	match	224274	224806	595	+	.	ID=scaffold78|size742230:hit:15970:1.3.0.2;Name=species:genome_11_17291|genus:Unspecified;Target=species:genome_11_17291|genus:Unspecified 249 540 +
scaffold78|size742230	repeatmasker	match_part	224274	224806	595	+	.	ID=scaffold78|size742230:hsp:31539:1.3.0.2;Parent=scaffold78|size742230:hit:15970:1.3.0.2;Target=species:genome_11_17291|genus:Unspecified 249 540 +
scaffold78|size742230	repeatmasker	match	225354	225624	424	+	.	ID=scaffold78|size742230:hit:15971:1.3.0.2;Name=species:rnd-3_family-180|genus:Unknown;Target=species:rnd-3_family-180|genus:Unknown 314 445 +
scaffold78|size742230	repeatmasker	match_part	225354	225624	424	+	.	ID=scaffold78|size742230:hsp:31540:1.3.0.2;Parent=scaffold78|size742230:hit:15971:1.3.0.2;Target=species:rnd-3_family-180|genus:Unknown 314 445 +
scaffold78|size742230	repeatmasker	match	227161	227252	323	+	.	ID=scaffold78|size742230:hit:15972:1.3.0.2;Name=species:rnd-1_family-928|genus:Unknown;Target=species:rnd-1_family-928|genus:Unknown 4 83 +
scaffold78|size742230	repeatmasker	match_part	227161	227252	323	+	.	ID=scaffold78|size742230:hsp:31541:1.3.0.2;Parent=scaffold78|size742230:hit:15972:1.3.0.2;Target=species:rnd-1_family-928|genus:Unknown 4 83 +
scaffold78|size742230	repeatmasker	match	227298	227336	253	+	.	ID=scaffold78|size742230:hit:15973:1.3.0.2;Name=species:rnd-4_family-406|genus:Unknown;Target=species:rnd-4_family-406|genus:Unknown 76 114 +
scaffold78|size742230	repeatmasker	match_part	227298	227336	253	+	.	ID=scaffold78|size742230:hsp:31542:1.3.0.2;Parent=scaffold78|size742230:hit:15973:1.3.0.2;Target=species:rnd-4_family-406|genus:Unknown 76 114 +
scaffold78|size742230	repeatmasker	match	228359	228435	403	+	.	ID=scaffold78|size742230:hit:15974:1.3.0.2;Name=species:rnd-5_family-616|genus:Unknown;Target=species:rnd-5_family-616|genus:Unknown 1 76 +
scaffold78|size742230	repeatmasker	match_part	228359	228435	403	+	.	ID=scaffold78|size742230:hsp:31543:1.3.0.2;Parent=scaffold78|size742230:hit:15974:1.3.0.2;Target=species:rnd-5_family-616|genus:Unknown 1 76 +
scaffold78|size742230	repeatmasker	match	231894	231981	579	+	.	ID=scaffold78|size742230:hit:15975:1.3.0.2;Name=species:rnd-5_family-6096|genus:Unknown;Target=species:rnd-5_family-6096|genus:Unknown 1 88 +
scaffold78|size742230	repeatmasker	match_part	231894	231981	579	+	.	ID=scaffold78|size742230:hsp:31544:1.3.0.2;Parent=scaffold78|size742230:hit:15975:1.3.0.2;Target=species:rnd-5_family-6096|genus:Unknown 1 88 +
scaffold78|size742230	repeatmasker	match	232149	232651	2712	+	.	ID=scaffold78|size742230:hit:15976:1.3.0.2;Name=species:rnd-5_family-6096|genus:Unknown;Target=species:rnd-5_family-6096|genus:Unknown 340 808 +
scaffold78|size742230	repeatmasker	match_part	232149	232651	2712	+	.	ID=scaffold78|size742230:hsp:31545:1.3.0.2;Parent=scaffold78|size742230:hit:15976:1.3.0.2;Target=species:rnd-5_family-6096|genus:Unknown 340 808 +
scaffold78|size742230	repeatmasker	match	234412	249139	54182	+	.	ID=scaffold78|size742230:hit:15977:1.3.0.2;Name=species:scaffold60|size524837_%2528dbseq-nr_150%2529_%255B111726%252C117839%255D|genus:Unspecified;Target=species:scaffold60|size524837_%2528dbseq-nr_150%2529_%255B111726%252C117839%255D|genus:Unspecified 1 6114 +
scaffold78|size742230	repeatmasker	match_part	234412	249139	54182	+	.	ID=scaffold78|size742230:hsp:31546:1.3.0.2;Parent=scaffold78|size742230:hit:15977:1.3.0.2;Target=species:scaffold60|size524837_%252528dbseq-nr_150%252529_%25255B111726%25252C117839%25255D|genus:Unspecified 1 6114 +
scaffold78|size742230	repeatmasker	match	250865	251704	1500	+	.	ID=scaffold78|size742230:hit:15978:1.3.0.2;Name=species:rnd-1_family-363|genus:Unknown;Target=species:rnd-1_family-363|genus:Unknown 1 528 +
scaffold78|size742230	repeatmasker	match_part	250865	251704	1500	+	.	ID=scaffold78|size742230:hsp:31547:1.3.0.2;Parent=scaffold78|size742230:hit:15978:1.3.0.2;Target=species:rnd-1_family-363|genus:Unknown 1 528 +
scaffold78|size742230	repeatmasker	match	252901	252986	248	+	.	ID=scaffold78|size742230:hit:15979:1.3.0.2;Name=species:rnd-5_family-1014|genus:Unknown;Target=species:rnd-5_family-1014|genus:Unknown 820 911 +
scaffold78|size742230	repeatmasker	match_part	252901	252986	248	+	.	ID=scaffold78|size742230:hsp:31548:1.3.0.2;Parent=scaffold78|size742230:hit:15979:1.3.0.2;Target=species:rnd-5_family-1014|genus:Unknown 820 911 +
scaffold78|size742230	repeatmasker	match	255569	255634	337	+	.	ID=scaffold78|size742230:hit:15980:1.3.0.2;Name=species:rnd-1_family-91|genus:Unknown;Target=species:rnd-1_family-91|genus:Unknown 4 68 +
scaffold78|size742230	repeatmasker	match_part	255569	255634	337	+	.	ID=scaffold78|size742230:hsp:31549:1.3.0.2;Parent=scaffold78|size742230:hit:15980:1.3.0.2;Target=species:rnd-1_family-91|genus:Unknown 4 68 +
scaffold78|size742230	repeatmasker	match	255960	256105	475	+	.	ID=scaffold78|size742230:hit:15981:1.3.0.2;Name=species:rnd-3_family-180|genus:Unknown;Target=species:rnd-3_family-180|genus:Unknown 315 460 +
scaffold78|size742230	repeatmasker	match_part	255960	256105	475	+	.	ID=scaffold78|size742230:hsp:31550:1.3.0.2;Parent=scaffold78|size742230:hit:15981:1.3.0.2;Target=species:rnd-3_family-180|genus:Unknown 315 460 +
scaffold78|size742230	repeatmasker	match	256642	257170	559	+	.	ID=scaffold78|size742230:hit:15982:1.3.0.2;Name=species:genome_11_1145|genus:Unspecified;Target=species:genome_11_1145|genus:Unspecified 475 883 +
scaffold78|size742230	repeatmasker	match_part	256642	257170	559	+	.	ID=scaffold78|size742230:hsp:31551:1.3.0.2;Parent=scaffold78|size742230:hit:15982:1.3.0.2;Target=species:genome_11_1145|genus:Unspecified 475 883 +
scaffold78|size742230	repeatmasker	match	257240	257613	2276	+	.	ID=scaffold78|size742230:hit:15983:1.3.0.2;Name=species:genome_7_4584|genus:Unspecified;Target=species:genome_7_4584|genus:Unspecified 28 409 +
scaffold78|size742230	repeatmasker	match_part	257240	257613	2276	+	.	ID=scaffold78|size742230:hsp:31552:1.3.0.2;Parent=scaffold78|size742230:hit:15983:1.3.0.2;Target=species:genome_7_4584|genus:Unspecified 28 409 +
scaffold78|size742230	repeatmasker	match	263041	263253	373	+	.	ID=scaffold78|size742230:hit:15984:1.3.0.2;Name=species:scaffold63|size1124630_%2528dbseq-nr_381%2529_%255B331096%252C337000%255D|genus:Unspecified;Target=species:scaffold63|size1124630_%2528dbseq-nr_381%2529_%255B331096%252C337000%255D|genus:Unspecified 344 546 +
scaffold78|size742230	repeatmasker	match_part	263041	263253	373	+	.	ID=scaffold78|size742230:hsp:31553:1.3.0.2;Parent=scaffold78|size742230:hit:15984:1.3.0.2;Target=species:scaffold63|size1124630_%252528dbseq-nr_381%252529_%25255B331096%25252C337000%25255D|genus:Unspecified 344 546 +
scaffold78|size742230	repeatmasker	match	263709	264957	2607	+	.	ID=scaffold78|size742230:hit:15985:1.3.0.2;Name=species:rnd-4_family-1505|genus:Unknown;Target=species:rnd-4_family-1505|genus:Unknown 29 823 +
scaffold78|size742230	repeatmasker	match_part	263709	264957	2607	+	.	ID=scaffold78|size742230:hsp:31554:1.3.0.2;Parent=scaffold78|size742230:hit:15985:1.3.0.2;Target=species:rnd-4_family-1505|genus:Unknown 29 823 +
scaffold78|size742230	repeatmasker	match	265282	265670	491	+	.	ID=scaffold78|size742230:hit:15986:1.3.0.2;Name=species:rnd-5_family-3853|genus:Unknown;Target=species:rnd-5_family-3853|genus:Unknown 27 187 +
scaffold78|size742230	repeatmasker	match_part	265282	265670	491	+	.	ID=scaffold78|size742230:hsp:31555:1.3.0.2;Parent=scaffold78|size742230:hit:15986:1.3.0.2;Target=species:rnd-5_family-3853|genus:Unknown 27 187 +
scaffold78|size742230	repeatmasker	match	266647	267094	1819	+	.	ID=scaffold78|size742230:hit:15987:1.3.0.2;Name=species:rnd-1_family-26|genus:Unknown;Target=species:rnd-1_family-26|genus:Unknown 1 324 +
scaffold78|size742230	repeatmasker	match_part	266647	267094	1819	+	.	ID=scaffold78|size742230:hsp:31556:1.3.0.2;Parent=scaffold78|size742230:hit:15987:1.3.0.2;Target=species:rnd-1_family-26|genus:Unknown 1 324 +
scaffold78|size742230	repeatmasker	match	267143	270164	3733	+	.	ID=scaffold78|size742230:hit:15988:1.3.0.2;Name=species:genome_1_13889|genus:Unspecified;Target=species:genome_1_13889|genus:Unspecified 1 497 +
scaffold78|size742230	repeatmasker	match_part	267143	270164	3733	+	.	ID=scaffold78|size742230:hsp:31557:1.3.0.2;Parent=scaffold78|size742230:hit:15988:1.3.0.2;Target=species:genome_1_13889|genus:Unspecified 1 497 +
scaffold78|size742230	repeatmasker	match	270215	270821	5379	+	.	ID=scaffold78|size742230:hit:15989:1.3.0.2;Name=species:rnd-4_family-69|genus:LTR%252FCopia;Target=species:rnd-4_family-69|genus:LTR%252FCopia 25 632 +
scaffold78|size742230	repeatmasker	match_part	270215	270821	5379	+	.	ID=scaffold78|size742230:hsp:31558:1.3.0.2;Parent=scaffold78|size742230:hit:15989:1.3.0.2;Target=species:rnd-4_family-69|genus:LTR%25252FCopia 25 632 +
scaffold78|size742230	repeatmasker	match	271797	272624	7690	+	.	ID=scaffold78|size742230:hit:15990:1.3.0.2;Name=species:rnd-4_family-69|genus:LTR%252FCopia;Target=species:rnd-4_family-69|genus:LTR%252FCopia 633 1460 +
scaffold78|size742230	repeatmasker	match_part	271797	272624	7690	+	.	ID=scaffold78|size742230:hsp:31559:1.3.0.2;Parent=scaffold78|size742230:hit:15990:1.3.0.2;Target=species:rnd-4_family-69|genus:LTR%25252FCopia 633 1460 +
scaffold78|size742230	repeatmasker	match	273213	273363	446	+	.	ID=scaffold78|size742230:hit:15991:1.3.0.2;Name=species:rnd-1_family-441|genus:LTR%252FCopia;Target=species:rnd-1_family-441|genus:LTR%252FCopia 3625 3776 +
scaffold78|size742230	repeatmasker	match_part	273213	273363	446	+	.	ID=scaffold78|size742230:hsp:31560:1.3.0.2;Parent=scaffold78|size742230:hit:15991:1.3.0.2;Target=species:rnd-1_family-441|genus:LTR%25252FCopia 3625 3776 +
scaffold78|size742230	repeatmasker	match	276440	276615	1128	+	.	ID=scaffold78|size742230:hit:15992:1.3.0.2;Name=species:rnd-5_family-719|genus:Unknown;Target=species:rnd-5_family-719|genus:Unknown 1 127 +
scaffold78|size742230	repeatmasker	match_part	276440	276615	1128	+	.	ID=scaffold78|size742230:hsp:31561:1.3.0.2;Parent=scaffold78|size742230:hit:15992:1.3.0.2;Target=species:rnd-5_family-719|genus:Unknown 1 127 +
scaffold78|size742230	repeatmasker	match	276666	276917	2090	+	.	ID=scaffold78|size742230:hit:15993:1.3.0.2;Name=species:rnd-4_family-69|genus:LTR%252FCopia;Target=species:rnd-4_family-69|genus:LTR%252FCopia 25 276 +
scaffold78|size742230	repeatmasker	match_part	276666	276917	2090	+	.	ID=scaffold78|size742230:hsp:31562:1.3.0.2;Parent=scaffold78|size742230:hit:15993:1.3.0.2;Target=species:rnd-4_family-69|genus:LTR%25252FCopia 25 276 +
scaffold78|size742230	repeatmasker	match	276968	277051	569	+	.	ID=scaffold78|size742230:hit:15994:1.3.0.2;Name=species:rnd-1_family-60|genus:Unknown;Target=species:rnd-1_family-60|genus:Unknown 16 99 +
scaffold78|size742230	repeatmasker	match_part	276968	277051	569	+	.	ID=scaffold78|size742230:hsp:31563:1.3.0.2;Parent=scaffold78|size742230:hit:15994:1.3.0.2;Target=species:rnd-1_family-60|genus:Unknown 16 99 +
scaffold78|size742230	repeatmasker	match	283043	283534	2723	+	.	ID=scaffold78|size742230:hit:15995:1.3.0.2;Name=species:genome_4_5555|genus:Unspecified;Target=species:genome_4_5555|genus:Unspecified 178 492 +
scaffold78|size742230	repeatmasker	match_part	283043	283534	2723	+	.	ID=scaffold78|size742230:hsp:31564:1.3.0.2;Parent=scaffold78|size742230:hit:15995:1.3.0.2;Target=species:genome_4_5555|genus:Unspecified 178 492 +
scaffold78|size742230	repeatmasker	match	283609	283620	1271	+	.	ID=scaffold78|size742230:hit:15996:1.3.0.2;Name=species:genome_11_13808|genus:Unspecified;Target=species:genome_11_13808|genus:Unspecified 135 146 +
scaffold78|size742230	repeatmasker	match_part	283609	283620	1271	+	.	ID=scaffold78|size742230:hsp:31565:1.3.0.2;Parent=scaffold78|size742230:hit:15996:1.3.0.2;Target=species:genome_11_13808|genus:Unspecified 135 146 +
scaffold78|size742230	repeatmasker	match	283676	283775	1421	+	.	ID=scaffold78|size742230:hit:15997:1.3.0.2;Name=species:genome_11_13808|genus:Unspecified;Target=species:genome_11_13808|genus:Unspecified 493 529 +
scaffold78|size742230	repeatmasker	match_part	283676	283775	1421	+	.	ID=scaffold78|size742230:hsp:31566:1.3.0.2;Parent=scaffold78|size742230:hit:15997:1.3.0.2;Target=species:genome_11_13808|genus:Unspecified 493 529 +
scaffold78|size742230	repeatmasker	match	283871	284483	1082	+	.	ID=scaffold78|size742230:hit:15998:1.3.0.2;Name=species:genome_5_16740|genus:Unspecified;Target=species:genome_5_16740|genus:Unspecified 336 563 +
scaffold78|size742230	repeatmasker	match_part	283871	284483	1082	+	.	ID=scaffold78|size742230:hsp:31567:1.3.0.2;Parent=scaffold78|size742230:hit:15998:1.3.0.2;Target=species:genome_5_16740|genus:Unspecified 336 563 +
scaffold78|size742230	repeatmasker	match	284566	285053	1019	+	.	ID=scaffold78|size742230:hit:15999:1.3.0.2;Name=species:rnd-1_family-1112|genus:Unknown;Target=species:rnd-1_family-1112|genus:Unknown 14 287 +
scaffold78|size742230	repeatmasker	match_part	284566	285053	1019	+	.	ID=scaffold78|size742230:hsp:31568:1.3.0.2;Parent=scaffold78|size742230:hit:15999:1.3.0.2;Target=species:rnd-1_family-1112|genus:Unknown 14 287 +
scaffold78|size742230	repeatmasker	match	285834	286266	1898	+	.	ID=scaffold78|size742230:hit:16000:1.3.0.2;Name=species:rnd-1_family-994|genus:DNA%252FGinger;Target=species:rnd-1_family-994|genus:DNA%252FGinger 1 419 +
scaffold78|size742230	repeatmasker	match_part	285834	286266	1898	+	.	ID=scaffold78|size742230:hsp:31569:1.3.0.2;Parent=scaffold78|size742230:hit:16000:1.3.0.2;Target=species:rnd-1_family-994|genus:DNA%25252FGinger 1 419 +
scaffold78|size742230	repeatmasker	match	286772	287326	1958	+	.	ID=scaffold78|size742230:hit:16001:1.3.0.2;Name=species:rnd-1_family-1015|genus:DNA%252FGinger;Target=species:rnd-1_family-1015|genus:DNA%252FGinger 3 479 +
scaffold78|size742230	repeatmasker	match_part	286772	287326	1958	+	.	ID=scaffold78|size742230:hsp:31570:1.3.0.2;Parent=scaffold78|size742230:hit:16001:1.3.0.2;Target=species:rnd-1_family-1015|genus:DNA%25252FGinger 3 479 +
scaffold78|size742230	repeatmasker	match	288664	288878	1622	+	.	ID=scaffold78|size742230:hit:16002:1.3.0.2;Name=species:rnd-1_family-216|genus:Unknown;Target=species:rnd-1_family-216|genus:Unknown 1206 1415 +
scaffold78|size742230	repeatmasker	match_part	288664	288878	1622	+	.	ID=scaffold78|size742230:hsp:31571:1.3.0.2;Parent=scaffold78|size742230:hit:16002:1.3.0.2;Target=species:rnd-1_family-216|genus:Unknown 1206 1415 +
scaffold78|size742230	repeatmasker	match	289086	290315	6318	+	.	ID=scaffold78|size742230:hit:16003:1.3.0.2;Name=species:rnd-1_family-167|genus:Unknown;Target=species:rnd-1_family-167|genus:Unknown 1 966 +
scaffold78|size742230	repeatmasker	match_part	289086	290315	6318	+	.	ID=scaffold78|size742230:hsp:31572:1.3.0.2;Parent=scaffold78|size742230:hit:16003:1.3.0.2;Target=species:rnd-1_family-167|genus:Unknown 1 966 +
scaffold78|size742230	repeatmasker	match	290788	296571	26423	+	.	ID=scaffold78|size742230:hit:16004:1.3.0.2;Name=species:rnd-5_family-1006|genus:Unknown;Target=species:rnd-5_family-1006|genus:Unknown 3 2872 +
scaffold78|size742230	repeatmasker	match_part	290788	296571	26423	+	.	ID=scaffold78|size742230:hsp:31573:1.3.0.2;Parent=scaffold78|size742230:hit:16004:1.3.0.2;Target=species:rnd-5_family-1006|genus:Unknown 3 2872 +
scaffold78|size742230	repeatmasker	match	296722	300000	14950	+	.	ID=scaffold78|size742230:hit:16005:1.3.0.2;Name=species:rnd-5_family-1745|genus:Unknown;Target=species:rnd-5_family-1745|genus:Unknown 2808 5112 +
scaffold78|size742230	repeatmasker	match_part	296722	300000	14950	+	.	ID=scaffold78|size742230:hsp:31574:1.3.0.2;Parent=scaffold78|size742230:hit:16005:1.3.0.2;Target=species:rnd-5_family-1745|genus:Unknown 2808 5112 +
scaffold78|size742230	repeatmasker	match	353700	353733	11	+	.	ID=scaffold78|size742230:hit:16006:1.3.0.3;Name=species:%2528GAGGAT%2529n|genus:Simple_repeat;Target=species:%2528GAGGAT%2529n|genus:Simple_repeat 1 34 +
scaffold78|size742230	repeatmasker	match_part	353700	353733	11	+	.	ID=scaffold78|size742230:hsp:31575:1.3.0.3;Parent=scaffold78|size742230:hit:16006:1.3.0.3;Target=species:%252528GAGGAT%252529n|genus:Simple_repeat 1 34 +
scaffold78|size742230	repeatmasker	match	301822	301839	16	+	.	ID=scaffold78|size742230:hit:16007:1.3.0.3;Name=species:%2528G%2529n|genus:Simple_repeat;Target=species:%2528G%2529n|genus:Simple_repeat 1 18 +
scaffold78|size742230	repeatmasker	match_part	301822	301839	16	+	.	ID=scaffold78|size742230:hsp:31576:1.3.0.3;Parent=scaffold78|size742230:hit:16007:1.3.0.3;Target=species:%252528G%252529n|genus:Simple_repeat 1 18 +
scaffold78|size742230	repeatmasker	match	352219	352254	18	+	.	ID=scaffold78|size742230:hit:16008:1.3.0.3;Name=species:%2528CCTCTT%2529n|genus:Simple_repeat;Target=species:%2528CCTCTT%2529n|genus:Simple_repeat 1 36 +
scaffold78|size742230	repeatmasker	match_part	352219	352254	18	+	.	ID=scaffold78|size742230:hsp:31577:1.3.0.3;Parent=scaffold78|size742230:hit:16008:1.3.0.3;Target=species:%252528CCTCTT%252529n|genus:Simple_repeat 1 36 +
scaffold78|size742230	repeatmasker	match	389008	389088	92	+	.	ID=scaffold78|size742230:hit:16009:1.3.0.3;Name=species:%2528TAAT%2529n|genus:Simple_repeat;Target=species:%2528TAAT%2529n|genus:Simple_repeat 1 81 +
scaffold78|size742230	repeatmasker	match_part	389008	389088	92	+	.	ID=scaffold78|size742230:hsp:31578:1.3.0.3;Parent=scaffold78|size742230:hit:16009:1.3.0.3;Target=species:%252528TAAT%252529n|genus:Simple_repeat 1 81 +
scaffold78|size742230	repeatmasker	match	328157	328183	15	+	.	ID=scaffold78|size742230:hit:16010:1.3.0.3;Name=species:%2528GGA%2529n|genus:Simple_repeat;Target=species:%2528GGA%2529n|genus:Simple_repeat 1 27 +
scaffold78|size742230	repeatmasker	match_part	328157	328183	15	+	.	ID=scaffold78|size742230:hsp:31579:1.3.0.3;Parent=scaffold78|size742230:hit:16010:1.3.0.3;Target=species:%252528GGA%252529n|genus:Simple_repeat 1 27 +
scaffold78|size742230	repeatmasker	match	399529	399611	92	+	.	ID=scaffold78|size742230:hit:16011:1.3.0.3;Name=species:%2528AT%2529n|genus:Simple_repeat;Target=species:%2528AT%2529n|genus:Simple_repeat 1 83 +
scaffold78|size742230	repeatmasker	match_part	399529	399611	92	+	.	ID=scaffold78|size742230:hsp:31580:1.3.0.3;Parent=scaffold78|size742230:hit:16011:1.3.0.3;Target=species:%252528AT%252529n|genus:Simple_repeat 1 83 +
scaffold78|size742230	repeatmasker	match	353781	353819	14	+	.	ID=scaffold78|size742230:hit:16012:1.3.0.3;Name=species:%2528TGA%2529n|genus:Simple_repeat;Target=species:%2528TGA%2529n|genus:Simple_repeat 1 39 +
scaffold78|size742230	repeatmasker	match_part	353781	353819	14	+	.	ID=scaffold78|size742230:hsp:31581:1.3.0.3;Parent=scaffold78|size742230:hit:16012:1.3.0.3;Target=species:%252528TGA%252529n|genus:Simple_repeat 1 39 +
scaffold78|size742230	repeatmasker	match	352099	352136	12	+	.	ID=scaffold78|size742230:hit:16013:1.3.0.3;Name=species:%2528CATCCT%2529n|genus:Simple_repeat;Target=species:%2528CATCCT%2529n|genus:Simple_repeat 1 38 +
scaffold78|size742230	repeatmasker	match_part	352099	352136	12	+	.	ID=scaffold78|size742230:hsp:31582:1.3.0.3;Parent=scaffold78|size742230:hit:16013:1.3.0.3;Target=species:%252528CATCCT%252529n|genus:Simple_repeat 1 38 +
scaffold78|size742230	repeatmasker	match	339902	339952	26	+	.	ID=scaffold78|size742230:hit:16014:1.3.0.3;Name=species:%2528GCTACCGGAGA%2529n|genus:Simple_repeat;Target=species:%2528GCTACCGGAGA%2529n|genus:Simple_repeat 1 53 +
scaffold78|size742230	repeatmasker	match_part	339902	339952	26	+	.	ID=scaffold78|size742230:hsp:31583:1.3.0.3;Parent=scaffold78|size742230:hit:16014:1.3.0.3;Target=species:%252528GCTACCGGAGA%252529n|genus:Simple_repeat 1 53 +
scaffold78|size742230	repeatmasker	match	323681	323735	51	+	.	ID=scaffold78|size742230:hit:16015:1.3.0.3;Name=species:%2528TGC%2529n|genus:Simple_repeat;Target=species:%2528TGC%2529n|genus:Simple_repeat 1 55 +
scaffold78|size742230	repeatmasker	match_part	323681	323735	51	+	.	ID=scaffold78|size742230:hsp:31584:1.3.0.3;Parent=scaffold78|size742230:hit:16015:1.3.0.3;Target=species:%252528TGC%252529n|genus:Simple_repeat 1 55 +
scaffold78|size742230	repeatmasker	match	300003	301695	7545	+	.	ID=scaffold78|size742230:hit:16016:1.3.0.3;Name=species:rnd-5_family-1745|genus:Unknown;Target=species:rnd-5_family-1745|genus:Unknown 1098 2804 +
scaffold78|size742230	repeatmasker	match_part	300003	301695	7545	+	.	ID=scaffold78|size742230:hsp:31585:1.3.0.3;Parent=scaffold78|size742230:hit:16016:1.3.0.3;Target=species:rnd-5_family-1745|genus:Unknown 1098 2804 +
scaffold78|size742230	repeatmasker	match	301858	304037	6054	+	.	ID=scaffold78|size742230:hit:16017:1.3.0.3;Name=species:rnd-1_family-771|genus:Unknown;Target=species:rnd-1_family-771|genus:Unknown 1 1672 +
scaffold78|size742230	repeatmasker	match_part	301858	304037	6054	+	.	ID=scaffold78|size742230:hsp:31586:1.3.0.3;Parent=scaffold78|size742230:hit:16017:1.3.0.3;Target=species:rnd-1_family-771|genus:Unknown 1 1672 +
scaffold78|size742230	repeatmasker	match	304324	309005	10836	+	.	ID=scaffold78|size742230:hit:16018:1.3.0.3;Name=species:rnd-1_family-218|genus:Unknown;Target=species:rnd-1_family-218|genus:Unknown 1 1817 +
scaffold78|size742230	repeatmasker	match_part	304324	309005	10836	+	.	ID=scaffold78|size742230:hsp:31587:1.3.0.3;Parent=scaffold78|size742230:hit:16018:1.3.0.3;Target=species:rnd-1_family-218|genus:Unknown 1 1817 +
scaffold78|size742230	repeatmasker	match	309167	309375	640	+	.	ID=scaffold78|size742230:hit:16019:1.3.0.3;Name=species:rnd-1_family-165|genus:LTR%252FGypsy;Target=species:rnd-1_family-165|genus:LTR%252FGypsy 376 614 +
scaffold78|size742230	repeatmasker	match_part	309167	309375	640	+	.	ID=scaffold78|size742230:hsp:31588:1.3.0.3;Parent=scaffold78|size742230:hit:16019:1.3.0.3;Target=species:rnd-1_family-165|genus:LTR%25252FGypsy 376 614 +
scaffold78|size742230	repeatmasker	match	309928	310353	2278	+	.	ID=scaffold78|size742230:hit:16020:1.3.0.3;Name=species:rnd-4_family-807|genus:LTR%252FGypsy;Target=species:rnd-4_family-807|genus:LTR%252FGypsy 170 593 +
scaffold78|size742230	repeatmasker	match_part	309928	310353	2278	+	.	ID=scaffold78|size742230:hsp:31589:1.3.0.3;Parent=scaffold78|size742230:hit:16020:1.3.0.3;Target=species:rnd-4_family-807|genus:LTR%25252FGypsy 170 593 +
scaffold78|size742230	repeatmasker	match	310425	310513	324	+	.	ID=scaffold78|size742230:hit:16021:1.3.0.3;Name=species:rnd-1_family-579|genus:Unknown;Target=species:rnd-1_family-579|genus:Unknown 24 110 +
scaffold78|size742230	repeatmasker	match_part	310425	310513	324	+	.	ID=scaffold78|size742230:hsp:31590:1.3.0.3;Parent=scaffold78|size742230:hit:16021:1.3.0.3;Target=species:rnd-1_family-579|genus:Unknown 24 110 +
scaffold78|size742230	repeatmasker	match	310590	311838	8212	+	.	ID=scaffold78|size742230:hit:16022:1.3.0.3;Name=species:genome_12_20921|genus:Unspecified;Target=species:genome_12_20921|genus:Unspecified 1 930 +
scaffold78|size742230	repeatmasker	match_part	310590	311838	8212	+	.	ID=scaffold78|size742230:hsp:31591:1.3.0.3;Parent=scaffold78|size742230:hit:16022:1.3.0.3;Target=species:genome_12_20921|genus:Unspecified 1 930 +
scaffold78|size742230	repeatmasker	match	312009	313703	557	+	.	ID=scaffold78|size742230:hit:16023:1.3.0.3;Name=species:rnd-1_family-363|genus:Unknown;Target=species:rnd-1_family-363|genus:Unknown 1 537 +
scaffold78|size742230	repeatmasker	match_part	312009	313703	557	+	.	ID=scaffold78|size742230:hsp:31592:1.3.0.3;Parent=scaffold78|size742230:hit:16023:1.3.0.3;Target=species:rnd-1_family-363|genus:Unknown 1 537 +
scaffold78|size742230	repeatmasker	match	314933	315605	440	+	.	ID=scaffold78|size742230:hit:16024:1.3.0.3;Name=species:rnd-1_family-612|genus:Unknown;Target=species:rnd-1_family-612|genus:Unknown 1 553 +
scaffold78|size742230	repeatmasker	match_part	314933	315605	440	+	.	ID=scaffold78|size742230:hsp:31593:1.3.0.3;Parent=scaffold78|size742230:hit:16024:1.3.0.3;Target=species:rnd-1_family-612|genus:Unknown 1 553 +
scaffold78|size742230	repeatmasker	match	316582	317409	2288	+	.	ID=scaffold78|size742230:hit:16025:1.3.0.3;Name=species:rnd-1_family-291|genus:Unknown;Target=species:rnd-1_family-291|genus:Unknown 1 413 +
scaffold78|size742230	repeatmasker	match_part	316582	317409	2288	+	.	ID=scaffold78|size742230:hsp:31594:1.3.0.3;Parent=scaffold78|size742230:hit:16025:1.3.0.3;Target=species:rnd-1_family-291|genus:Unknown 1 413 +
scaffold78|size742230	repeatmasker	match	317906	321907	6492	+	.	ID=scaffold78|size742230:hit:16026:1.3.0.3;Name=species:rnd-1_family-189|genus:Unknown;Target=species:rnd-1_family-189|genus:Unknown 21 1134 +
scaffold78|size742230	repeatmasker	match_part	317906	321907	6492	+	.	ID=scaffold78|size742230:hsp:31595:1.3.0.3;Parent=scaffold78|size742230:hit:16026:1.3.0.3;Target=species:rnd-1_family-189|genus:Unknown 21 1134 +
scaffold78|size742230	repeatmasker	match	322175	322705	4165	+	.	ID=scaffold78|size742230:hit:16027:1.3.0.3;Name=species:genome_7_10266|genus:Unspecified;Target=species:genome_7_10266|genus:Unspecified 1 520 +
scaffold78|size742230	repeatmasker	match_part	322175	322705	4165	+	.	ID=scaffold78|size742230:hsp:31596:1.3.0.3;Parent=scaffold78|size742230:hit:16027:1.3.0.3;Target=species:genome_7_10266|genus:Unspecified 1 520 +
scaffold78|size742230	repeatmasker	match	322904	323078	1081	+	.	ID=scaffold78|size742230:hit:16028:1.3.0.3;Name=species:rnd-1_family-345|genus:Unknown;Target=species:rnd-1_family-345|genus:Unknown 1 175 +
scaffold78|size742230	repeatmasker	match_part	322904	323078	1081	+	.	ID=scaffold78|size742230:hsp:31597:1.3.0.3;Parent=scaffold78|size742230:hit:16028:1.3.0.3;Target=species:rnd-1_family-345|genus:Unknown 1 175 +
scaffold78|size742230	repeatmasker	match	325498	326326	1998	+	.	ID=scaffold78|size742230:hit:16029:1.3.0.3;Name=species:rnd-1_family-337|genus:LTR%252FERVK;Target=species:rnd-1_family-337|genus:LTR%252FERVK 1 481 +
scaffold78|size742230	repeatmasker	match_part	325498	326326	1998	+	.	ID=scaffold78|size742230:hsp:31598:1.3.0.3;Parent=scaffold78|size742230:hit:16029:1.3.0.3;Target=species:rnd-1_family-337|genus:LTR%25252FERVK 1 481 +
scaffold78|size742230	repeatmasker	match	326565	328108	7755	+	.	ID=scaffold78|size742230:hit:16030:1.3.0.3;Name=species:rnd-1_family-155|genus:Unknown;Target=species:rnd-1_family-155|genus:Unknown 1 1244 +
scaffold78|size742230	repeatmasker	match_part	326565	328108	7755	+	.	ID=scaffold78|size742230:hsp:31599:1.3.0.3;Parent=scaffold78|size742230:hit:16030:1.3.0.3;Target=species:rnd-1_family-155|genus:Unknown 1 1244 +
scaffold78|size742230	repeatmasker	match	328184	336800	24729	+	.	ID=scaffold78|size742230:hit:16031:1.3.0.3;Name=species:rnd-1_family-187|genus:DNA%252FhAT-Tag1;Target=species:rnd-1_family-187|genus:DNA%252FhAT-Tag1 1 3382 +
scaffold78|size742230	repeatmasker	match_part	328184	336800	24729	+	.	ID=scaffold78|size742230:hsp:31600:1.3.0.3;Parent=scaffold78|size742230:hit:16031:1.3.0.3;Target=species:rnd-1_family-187|genus:DNA%25252FhAT-Tag1 1 3382 +
scaffold78|size742230	repeatmasker	match	337246	337730	2065	+	.	ID=scaffold78|size742230:hit:16032:1.3.0.3;Name=species:rnd-4_family-807|genus:LTR%252FGypsy;Target=species:rnd-4_family-807|genus:LTR%252FGypsy 128 615 +
scaffold78|size742230	repeatmasker	match_part	337246	337730	2065	+	.	ID=scaffold78|size742230:hsp:31601:1.3.0.3;Parent=scaffold78|size742230:hit:16032:1.3.0.3;Target=species:rnd-4_family-807|genus:LTR%25252FGypsy 128 615 +
scaffold78|size742230	repeatmasker	match	338307	338522	554	+	.	ID=scaffold78|size742230:hit:16033:1.3.0.3;Name=species:rnd-1_family-165|genus:LTR%252FGypsy;Target=species:rnd-1_family-165|genus:LTR%252FGypsy 376 614 +
scaffold78|size742230	repeatmasker	match_part	338307	338522	554	+	.	ID=scaffold78|size742230:hsp:31602:1.3.0.3;Parent=scaffold78|size742230:hit:16033:1.3.0.3;Target=species:rnd-1_family-165|genus:LTR%25252FGypsy 376 614 +
scaffold78|size742230	repeatmasker	match	338912	338948	230	+	.	ID=scaffold78|size742230:hit:16034:1.3.0.3;Name=species:rnd-4_family-406|genus:Unknown;Target=species:rnd-4_family-406|genus:Unknown 78 114 +
scaffold78|size742230	repeatmasker	match_part	338912	338948	230	+	.	ID=scaffold78|size742230:hsp:31603:1.3.0.3;Parent=scaffold78|size742230:hit:16034:1.3.0.3;Target=species:rnd-4_family-406|genus:Unknown 78 114 +
scaffold78|size742230	repeatmasker	match	339229	339326	243	+	.	ID=scaffold78|size742230:hit:16035:1.3.0.3;Name=species:scaffold59|size999685_%2528dbseq-nr_521%2529_%255B477864%252C484081%255D|genus:Unspecified;Target=species:scaffold59|size999685_%2528dbseq-nr_521%2529_%255B477864%252C484081%255D|genus:Unspecified 406 494 +
scaffold78|size742230	repeatmasker	match_part	339229	339326	243	+	.	ID=scaffold78|size742230:hsp:31604:1.3.0.3;Parent=scaffold78|size742230:hit:16035:1.3.0.3;Target=species:scaffold59|size999685_%252528dbseq-nr_521%252529_%25255B477864%25252C484081%25255D|genus:Unspecified 406 494 +
scaffold78|size742230	repeatmasker	match	339588	339897	800	+	.	ID=scaffold78|size742230:hit:16036:1.3.0.3;Name=species:rnd-5_family-2623|genus:Unknown;Target=species:rnd-5_family-2623|genus:Unknown 1 308 +
scaffold78|size742230	repeatmasker	match_part	339588	339897	800	+	.	ID=scaffold78|size742230:hsp:31605:1.3.0.3;Parent=scaffold78|size742230:hit:16036:1.3.0.3;Target=species:rnd-5_family-2623|genus:Unknown 1 308 +
scaffold78|size742230	repeatmasker	match	340099	340146	269	+	.	ID=scaffold78|size742230:hit:16037:1.3.0.3;Name=species:rnd-1_family-373|genus:Unknown;Target=species:rnd-1_family-373|genus:Unknown 134 182 +
scaffold78|size742230	repeatmasker	match_part	340099	340146	269	+	.	ID=scaffold78|size742230:hsp:31606:1.3.0.3;Parent=scaffold78|size742230:hit:16037:1.3.0.3;Target=species:rnd-1_family-373|genus:Unknown 134 182 +
scaffold78|size742230	repeatmasker	match	340292	341889	499	+	.	ID=scaffold78|size742230:hit:16038:1.3.0.3;Name=species:rnd-5_family-1755|genus:Unknown;Target=species:rnd-5_family-1755|genus:Unknown 34 313 +
scaffold78|size742230	repeatmasker	match_part	340292	341889	499	+	.	ID=scaffold78|size742230:hsp:31607:1.3.0.3;Parent=scaffold78|size742230:hit:16038:1.3.0.3;Target=species:rnd-5_family-1755|genus:Unknown 34 313 +
scaffold78|size742230	repeatmasker	match	342049	342108	257	+	.	ID=scaffold78|size742230:hit:16039:1.3.0.3;Name=species:rnd-5_family-1816|genus:Unknown;Target=species:rnd-5_family-1816|genus:Unknown 320 374 +
scaffold78|size742230	repeatmasker	match_part	342049	342108	257	+	.	ID=scaffold78|size742230:hsp:31608:1.3.0.3;Parent=scaffold78|size742230:hit:16039:1.3.0.3;Target=species:rnd-5_family-1816|genus:Unknown 320 374 +
scaffold78|size742230	repeatmasker	match	344010	344628	742	+	.	ID=scaffold78|size742230:hit:16040:1.3.0.3;Name=species:scaffold233|size717952_%2528dbseq-nr_637%2529_%255B346609%252C352715%255D|genus:Unspecified;Target=species:scaffold233|size717952_%2528dbseq-nr_637%2529_%255B346609%252C352715%255D|genus:Unspecified 2065 2583 +
scaffold78|size742230	repeatmasker	match_part	344010	344628	742	+	.	ID=scaffold78|size742230:hsp:31609:1.3.0.3;Parent=scaffold78|size742230:hit:16040:1.3.0.3;Target=species:scaffold233|size717952_%252528dbseq-nr_637%252529_%25255B346609%25252C352715%25255D|genus:Unspecified 2065 2583 +
scaffold78|size742230	repeatmasker	match	344874	346018	2770	+	.	ID=scaffold78|size742230:hit:16041:1.3.0.3;Name=species:rnd-4_family-866|genus:LTR%252FCopia;Target=species:rnd-4_family-866|genus:LTR%252FCopia 2 658 +
scaffold78|size742230	repeatmasker	match_part	344874	346018	2770	+	.	ID=scaffold78|size742230:hsp:31610:1.3.0.3;Parent=scaffold78|size742230:hit:16041:1.3.0.3;Target=species:rnd-4_family-866|genus:LTR%25252FCopia 2 658 +
scaffold78|size742230	repeatmasker	match	348373	348590	760	+	.	ID=scaffold78|size742230:hit:16042:1.3.0.3;Name=species:rnd-4_family-866|genus:LTR%252FCopia;Target=species:rnd-4_family-866|genus:LTR%252FCopia 4090 4317 +
scaffold78|size742230	repeatmasker	match_part	348373	348590	760	+	.	ID=scaffold78|size742230:hsp:31611:1.3.0.3;Parent=scaffold78|size742230:hit:16042:1.3.0.3;Target=species:rnd-4_family-866|genus:LTR%25252FCopia 4090 4317 +
scaffold78|size742230	repeatmasker	match	349151	352098	14872	+	.	ID=scaffold78|size742230:hit:16043:1.3.0.3;Name=species:rnd-4_family-866|genus:LTR%252FCopia;Target=species:rnd-4_family-866|genus:LTR%252FCopia 1284 4104 +
scaffold78|size742230	repeatmasker	match_part	349151	352098	14872	+	.	ID=scaffold78|size742230:hsp:31612:1.3.0.3;Parent=scaffold78|size742230:hit:16043:1.3.0.3;Target=species:rnd-4_family-866|genus:LTR%25252FCopia 1284 4104 +
scaffold78|size742230	repeatmasker	match	352339	353613	4301	+	.	ID=scaffold78|size742230:hit:16044:1.3.0.3;Name=species:rnd-4_family-866|genus:LTR%252FCopia;Target=species:rnd-4_family-866|genus:LTR%252FCopia 2 984 +
scaffold78|size742230	repeatmasker	match_part	352339	353613	4301	+	.	ID=scaffold78|size742230:hsp:31613:1.3.0.3;Parent=scaffold78|size742230:hit:16044:1.3.0.3;Target=species:rnd-4_family-866|genus:LTR%25252FCopia 2 984 +
scaffold78|size742230	repeatmasker	match	353823	356419	10897	+	.	ID=scaffold78|size742230:hit:16045:1.3.0.3;Name=species:rnd-4_family-866|genus:LTR%252FCopia;Target=species:rnd-4_family-866|genus:LTR%252FCopia 1722 3805 +
scaffold78|size742230	repeatmasker	match_part	353823	356419	10897	+	.	ID=scaffold78|size742230:hsp:31614:1.3.0.3;Parent=scaffold78|size742230:hit:16045:1.3.0.3;Target=species:rnd-4_family-866|genus:LTR%25252FCopia 1722 3805 +
scaffold78|size742230	repeatmasker	match	356999	357215	772	+	.	ID=scaffold78|size742230:hit:16046:1.3.0.3;Name=species:rnd-4_family-866|genus:LTR%252FCopia;Target=species:rnd-4_family-866|genus:LTR%252FCopia 4105 4322 +
scaffold78|size742230	repeatmasker	match_part	356999	357215	772	+	.	ID=scaffold78|size742230:hsp:31615:1.3.0.3;Parent=scaffold78|size742230:hit:16046:1.3.0.3;Target=species:rnd-4_family-866|genus:LTR%25252FCopia 4105 4322 +
scaffold78|size742230	repeatmasker	match	358944	361304	9445	+	.	ID=scaffold78|size742230:hit:16047:1.3.0.3;Name=species:rnd-1_family-645|genus:DNA%252FTcMar-Sagan;Target=species:rnd-1_family-645|genus:DNA%252FTcMar-Sagan 1 1222 +
scaffold78|size742230	repeatmasker	match_part	358944	361304	9445	+	.	ID=scaffold78|size742230:hsp:31616:1.3.0.3;Parent=scaffold78|size742230:hit:16047:1.3.0.3;Target=species:rnd-1_family-645|genus:DNA%25252FTcMar-Sagan 1 1222 +
scaffold78|size742230	repeatmasker	match	361352	361466	492	+	.	ID=scaffold78|size742230:hit:16048:1.3.0.3;Name=species:rnd-5_family-1351|genus:Unknown;Target=species:rnd-5_family-1351|genus:Unknown 20 134 +
scaffold78|size742230	repeatmasker	match_part	361352	361466	492	+	.	ID=scaffold78|size742230:hsp:31617:1.3.0.3;Parent=scaffold78|size742230:hit:16048:1.3.0.3;Target=species:rnd-5_family-1351|genus:Unknown 20 134 +
scaffold78|size742230	repeatmasker	match	361551	361996	387	+	.	ID=scaffold78|size742230:hit:16049:1.3.0.3;Name=species:rnd-1_family-15|genus:Unknown;Target=species:rnd-1_family-15|genus:Unknown 403 781 +
scaffold78|size742230	repeatmasker	match_part	361551	361996	387	+	.	ID=scaffold78|size742230:hsp:31618:1.3.0.3;Parent=scaffold78|size742230:hit:16049:1.3.0.3;Target=species:rnd-1_family-15|genus:Unknown 403 781 +
scaffold78|size742230	repeatmasker	match	362147	363516	4315	+	.	ID=scaffold78|size742230:hit:16050:1.3.0.3;Name=species:rnd-1_family-42|genus:Unknown;Target=species:rnd-1_family-42|genus:Unknown 594 1199 +
scaffold78|size742230	repeatmasker	match_part	362147	363516	4315	+	.	ID=scaffold78|size742230:hsp:31619:1.3.0.3;Parent=scaffold78|size742230:hit:16050:1.3.0.3;Target=species:rnd-1_family-42|genus:Unknown 594 1199 +
scaffold78|size742230	repeatmasker	match	363852	370182	10331	+	.	ID=scaffold78|size742230:hit:16051:1.3.0.3;Name=species:rnd-1_family-469|genus:Unknown;Target=species:rnd-1_family-469|genus:Unknown 1 1366 +
scaffold78|size742230	repeatmasker	match_part	363852	370182	10331	+	.	ID=scaffold78|size742230:hsp:31620:1.3.0.3;Parent=scaffold78|size742230:hit:16051:1.3.0.3;Target=species:rnd-1_family-469|genus:Unknown 1 1366 +
scaffold78|size742230	repeatmasker	match	370464	372263	12291	+	.	ID=scaffold78|size742230:hit:16052:1.3.0.3;Name=species:rnd-1_family-716|genus:DNA%252FTcMar-Sagan;Target=species:rnd-1_family-716|genus:DNA%252FTcMar-Sagan 1 1803 +
scaffold78|size742230	repeatmasker	match_part	370464	372263	12291	+	.	ID=scaffold78|size742230:hsp:31621:1.3.0.3;Parent=scaffold78|size742230:hit:16052:1.3.0.3;Target=species:rnd-1_family-716|genus:DNA%25252FTcMar-Sagan 1 1803 +
scaffold78|size742230	repeatmasker	match	372313	373294	4530	+	.	ID=scaffold78|size742230:hit:16053:1.3.0.3;Name=species:rnd-1_family-661|genus:DNA%252FTcMar-Sagan;Target=species:rnd-1_family-661|genus:DNA%252FTcMar-Sagan 2 513 +
scaffold78|size742230	repeatmasker	match_part	372313	373294	4530	+	.	ID=scaffold78|size742230:hsp:31622:1.3.0.3;Parent=scaffold78|size742230:hit:16053:1.3.0.3;Target=species:rnd-1_family-661|genus:DNA%25252FTcMar-Sagan 2 513 +
scaffold78|size742230	repeatmasker	match	373860	374450	1460	+	.	ID=scaffold78|size742230:hit:16054:1.3.0.3;Name=species:rnd-4_family-866|genus:LTR%252FCopia;Target=species:rnd-4_family-866|genus:LTR%252FCopia 2 340 +
scaffold78|size742230	repeatmasker	match_part	373860	374450	1460	+	.	ID=scaffold78|size742230:hsp:31623:1.3.0.3;Parent=scaffold78|size742230:hit:16054:1.3.0.3;Target=species:rnd-4_family-866|genus:LTR%25252FCopia 2 340 +
scaffold78|size742230	repeatrunner	protein_match	374714	374842	91	+	.	ID=scaffold78|size742230:hit:16055:1.3.0.3;Name=gi|1000390|gb|AAB34009.1|;Target=gi|1000390|gb|AAB34009.1| 6 48 +
scaffold78|size742230	repeatrunner	match_part	374714	374842	91	+	.	ID=scaffold78|size742230:hsp:31624:1.3.0.3;Parent=scaffold78|size742230:hit:16055:1.3.0.3;Target=gi|1000390|gb|AAB34009.1| 6 48 +
scaffold78|size742230	repeatrunner	protein_match	374952	375203	169	+	.	ID=scaffold78|size742230:hit:16056:1.3.0.3;Name=gi|1000390|gb|AAB34009.1|;Target=gi|1000390|gb|AAB34009.1| 69 151 +
scaffold78|size742230	repeatrunner	match_part	374952	375203	169	+	.	ID=scaffold78|size742230:hsp:31625:1.3.0.3;Parent=scaffold78|size742230:hit:16056:1.3.0.3;Target=gi|1000390|gb|AAB34009.1| 69 151 +
scaffold78|size742230	repeatmasker	match	376036	377002	563	+	.	ID=scaffold78|size742230:hit:16057:1.3.0.3;Name=species:scaffold14|size2522936_%2528dbseq-nr_238%2529_%255B1322522%252C1328710%255D|genus:Unspecified;Target=species:scaffold14|size2522936_%2528dbseq-nr_238%2529_%255B1322522%252C1328710%255D|genus:Unspecified 428 1258 +
scaffold78|size742230	repeatmasker	match_part	376036	377002	563	+	.	ID=scaffold78|size742230:hsp:31626:1.3.0.3;Parent=scaffold78|size742230:hit:16057:1.3.0.3;Target=species:scaffold14|size2522936_%252528dbseq-nr_238%252529_%25255B1322522%25252C1328710%25255D|genus:Unspecified 428 1258 +
scaffold78|size742230	repeatmasker	match	377435	377853	1640	+	.	ID=scaffold78|size742230:hit:16058:1.3.0.3;Name=species:rnd-5_family-956|genus:Unknown;Target=species:rnd-5_family-956|genus:Unknown 3477 3903 +
scaffold78|size742230	repeatmasker	match_part	377435	377853	1640	+	.	ID=scaffold78|size742230:hsp:31627:1.3.0.3;Parent=scaffold78|size742230:hit:16058:1.3.0.3;Target=species:rnd-5_family-956|genus:Unknown 3477 3903 +
scaffold78|size742230	repeatmasker	match	377897	377951	248	+	.	ID=scaffold78|size742230:hit:16059:1.3.0.3;Name=species:rnd-1_family-840|genus:Unknown;Target=species:rnd-1_family-840|genus:Unknown 259 312 +
scaffold78|size742230	repeatmasker	match_part	377897	377951	248	+	.	ID=scaffold78|size742230:hsp:31628:1.3.0.3;Parent=scaffold78|size742230:hit:16059:1.3.0.3;Target=species:rnd-1_family-840|genus:Unknown 259 312 +
scaffold78|size742230	repeatmasker	match	378094	378971	3121	+	.	ID=scaffold78|size742230:hit:16060:1.3.0.3;Name=species:rnd-5_family-956|genus:Unknown;Target=species:rnd-5_family-956|genus:Unknown 2386 3237 +
scaffold78|size742230	repeatmasker	match_part	378094	378971	3121	+	.	ID=scaffold78|size742230:hsp:31629:1.3.0.3;Parent=scaffold78|size742230:hit:16060:1.3.0.3;Target=species:rnd-5_family-956|genus:Unknown 2386 3237 +
scaffold78|size742230	repeatmasker	match	382438	384389	3804	+	.	ID=scaffold78|size742230:hit:16061:1.3.0.3;Name=species:rnd-1_family-759|genus:Unknown;Target=species:rnd-1_family-759|genus:Unknown 1 604 +
scaffold78|size742230	repeatmasker	match_part	382438	384389	3804	+	.	ID=scaffold78|size742230:hsp:31630:1.3.0.3;Parent=scaffold78|size742230:hit:16061:1.3.0.3;Target=species:rnd-1_family-759|genus:Unknown 1 604 +
scaffold78|size742230	repeatmasker	match	385519	389007	9520	+	.	ID=scaffold78|size742230:hit:16062:1.3.0.3;Name=species:rnd-5_family-165|genus:LTR%252FGypsy;Target=species:rnd-5_family-165|genus:LTR%252FGypsy 1487 2764 +
scaffold78|size742230	repeatmasker	match_part	385519	389007	9520	+	.	ID=scaffold78|size742230:hsp:31631:1.3.0.3;Parent=scaffold78|size742230:hit:16062:1.3.0.3;Target=species:rnd-5_family-165|genus:LTR%25252FGypsy 1487 2764 +
scaffold78|size742230	repeatmasker	match	389089	392843	10788	+	.	ID=scaffold78|size742230:hit:16063:1.3.0.3;Name=species:rnd-1_family-14|genus:Unknown;Target=species:rnd-1_family-14|genus:Unknown 1 1514 +
scaffold78|size742230	repeatmasker	match_part	389089	392843	10788	+	.	ID=scaffold78|size742230:hsp:31632:1.3.0.3;Parent=scaffold78|size742230:hit:16063:1.3.0.3;Target=species:rnd-1_family-14|genus:Unknown 1 1514 +
scaffold78|size742230	repeatmasker	match	393167	393776	1824	+	.	ID=scaffold78|size742230:hit:16064:1.3.0.3;Name=species:rnd-1_family-638|genus:Unknown;Target=species:rnd-1_family-638|genus:Unknown 1 501 +
scaffold78|size742230	repeatmasker	match_part	393167	393776	1824	+	.	ID=scaffold78|size742230:hsp:31633:1.3.0.3;Parent=scaffold78|size742230:hit:16064:1.3.0.3;Target=species:rnd-1_family-638|genus:Unknown 1 501 +
scaffold78|size742230	repeatmasker	match	394249	394451	733	+	.	ID=scaffold78|size742230:hit:16065:1.3.0.3;Name=species:rnd-1_family-630|genus:DNA%252FGinger;Target=species:rnd-1_family-630|genus:DNA%252FGinger 1 206 +
scaffold78|size742230	repeatmasker	match_part	394249	394451	733	+	.	ID=scaffold78|size742230:hsp:31634:1.3.0.3;Parent=scaffold78|size742230:hit:16065:1.3.0.3;Target=species:rnd-1_family-630|genus:DNA%25252FGinger 1 206 +
scaffold78|size742230	repeatmasker	match	394499	397559	4925	+	.	ID=scaffold78|size742230:hit:16066:1.3.0.3;Name=species:rnd-1_family-422|genus:DNA%252FGinger;Target=species:rnd-1_family-422|genus:DNA%252FGinger 1 1981 +
scaffold78|size742230	repeatmasker	match_part	394499	397559	4925	+	.	ID=scaffold78|size742230:hsp:31635:1.3.0.3;Parent=scaffold78|size742230:hit:16066:1.3.0.3;Target=species:rnd-1_family-422|genus:DNA%25252FGinger 1 1981 +
scaffold78|size742230	repeatmasker	match	398329	398890	1127	+	.	ID=scaffold78|size742230:hit:16067:1.3.0.3;Name=species:rnd-1_family-492|genus:Unknown;Target=species:rnd-1_family-492|genus:Unknown 574 894 +
scaffold78|size742230	repeatmasker	match_part	398329	398890	1127	+	.	ID=scaffold78|size742230:hsp:31636:1.3.0.3;Parent=scaffold78|size742230:hit:16067:1.3.0.3;Target=species:rnd-1_family-492|genus:Unknown 574 894 +
scaffold78|size742230	repeatmasker	match	398943	399528	3597	+	.	ID=scaffold78|size742230:hit:16068:1.3.0.3;Name=species:genome_2_15377|genus:Unspecified;Target=species:genome_2_15377|genus:Unspecified 1 619 +
scaffold78|size742230	repeatmasker	match_part	398943	399528	3597	+	.	ID=scaffold78|size742230:hsp:31637:1.3.0.3;Parent=scaffold78|size742230:hit:16068:1.3.0.3;Target=species:genome_2_15377|genus:Unspecified 1 619 +
scaffold78|size742230	repeatmasker	match	399612	399686	446	+	.	ID=scaffold78|size742230:hit:16069:1.3.0.3;Name=species:genome_3_3699|genus:Unspecified;Target=species:genome_3_3699|genus:Unspecified 568 642 +
scaffold78|size742230	repeatmasker	match_part	399612	399686	446	+	.	ID=scaffold78|size742230:hsp:31638:1.3.0.3;Parent=scaffold78|size742230:hit:16069:1.3.0.3;Target=species:genome_3_3699|genus:Unspecified 568 642 +
scaffold78|size742230	repeatmasker	match	399950	400000	299	+	.	ID=scaffold78|size742230:hit:16070:1.3.0.3;Name=species:genome_2_13648|genus:Unspecified;Target=species:genome_2_13648|genus:Unspecified 2 52 +
scaffold78|size742230	repeatmasker	match_part	399950	400000	299	+	.	ID=scaffold78|size742230:hsp:31639:1.3.0.3;Parent=scaffold78|size742230:hit:16070:1.3.0.3;Target=species:genome_2_13648|genus:Unspecified 2 52 +
scaffold78|size742230	repeatmasker	match	422812	422868	12	+	.	ID=scaffold78|size742230:hit:16071:1.3.0.4;Name=species:%2528GTCGTC%2529n|genus:Simple_repeat;Target=species:%2528GTCGTC%2529n|genus:Simple_repeat 1 57 +
scaffold78|size742230	repeatmasker	match_part	422812	422868	12	+	.	ID=scaffold78|size742230:hsp:31640:1.3.0.4;Parent=scaffold78|size742230:hit:16071:1.3.0.4;Target=species:%252528GTCGTC%252529n|genus:Simple_repeat 1 57 +
scaffold78|size742230	repeatmasker	match	424777	424838	18	+	.	ID=scaffold78|size742230:hit:16072:1.3.0.4;Name=species:%2528ATGAGAG%2529n|genus:Simple_repeat;Target=species:%2528ATGAGAG%2529n|genus:Simple_repeat 1 67 +
scaffold78|size742230	repeatmasker	match_part	424777	424838	18	+	.	ID=scaffold78|size742230:hsp:31641:1.3.0.4;Parent=scaffold78|size742230:hit:16072:1.3.0.4;Target=species:%252528ATGAGAG%252529n|genus:Simple_repeat 1 67 +
scaffold78|size742230	repeatmasker	match	466332	466400	19	+	.	ID=scaffold78|size742230:hit:16073:1.3.0.4;Name=species:%2528GGCGAC%2529n|genus:Simple_repeat;Target=species:%2528GGCGAC%2529n|genus:Simple_repeat 1 69 +
scaffold78|size742230	repeatmasker	match_part	466332	466400	19	+	.	ID=scaffold78|size742230:hsp:31642:1.3.0.4;Parent=scaffold78|size742230:hit:16073:1.3.0.4;Target=species:%252528GGCGAC%252529n|genus:Simple_repeat 1 69 +
scaffold78|size742230	repeatmasker	match	450875	450934	43	+	.	ID=scaffold78|size742230:hit:16074:1.3.0.4;Name=species:%2528TCC%2529n|genus:Simple_repeat;Target=species:%2528TCC%2529n|genus:Simple_repeat 1 60 +
scaffold78|size742230	repeatmasker	match_part	450875	450934	43	+	.	ID=scaffold78|size742230:hsp:31643:1.3.0.4;Parent=scaffold78|size742230:hit:16074:1.3.0.4;Target=species:%252528TCC%252529n|genus:Simple_repeat 1 60 +
scaffold78|size742230	repeatmasker	match	457086	457117	13	+	.	ID=scaffold78|size742230:hit:16075:1.3.0.4;Name=species:%2528TGTAT%2529n|genus:Simple_repeat;Target=species:%2528TGTAT%2529n|genus:Simple_repeat 1 34 +
scaffold78|size742230	repeatmasker	match_part	457086	457117	13	+	.	ID=scaffold78|size742230:hsp:31644:1.3.0.4;Parent=scaffold78|size742230:hit:16075:1.3.0.4;Target=species:%252528TGTAT%252529n|genus:Simple_repeat 1 34 +
scaffold78|size742230	repeatmasker	match	405836	405895	24	+	.	ID=scaffold78|size742230:hit:16076:1.3.0.4;Name=species:%2528TTG%2529n|genus:Simple_repeat;Target=species:%2528TTG%2529n|genus:Simple_repeat 1 57 +
scaffold78|size742230	repeatmasker	match_part	405836	405895	24	+	.	ID=scaffold78|size742230:hsp:31645:1.3.0.4;Parent=scaffold78|size742230:hit:16076:1.3.0.4;Target=species:%252528TTG%252529n|genus:Simple_repeat 1 57 +
scaffold78|size742230	repeatmasker	match	457746	457804	49	+	.	ID=scaffold78|size742230:hit:16077:1.3.0.4;Name=species:%2528AGTAGTGCCA%2529n|genus:Simple_repeat;Target=species:%2528AGTAGTGCCA%2529n|genus:Simple_repeat 1 57 +
scaffold78|size742230	repeatmasker	match_part	457746	457804	49	+	.	ID=scaffold78|size742230:hsp:31646:1.3.0.4;Parent=scaffold78|size742230:hit:16077:1.3.0.4;Target=species:%252528AGTAGTGCCA%252529n|genus:Simple_repeat 1 57 +
scaffold78|size742230	repeatmasker	match	429148	429181	15	+	.	ID=scaffold78|size742230:hit:16078:1.3.0.4;Name=species:%2528ACG%2529n|genus:Simple_repeat;Target=species:%2528ACG%2529n|genus:Simple_repeat 1 34 +
scaffold78|size742230	repeatmasker	match_part	429148	429181	15	+	.	ID=scaffold78|size742230:hsp:31647:1.3.0.4;Parent=scaffold78|size742230:hit:16078:1.3.0.4;Target=species:%252528ACG%252529n|genus:Simple_repeat 1 34 +
scaffold78|size742230	repeatmasker	match	429300	429325	13	+	.	ID=scaffold78|size742230:hit:16079:1.3.0.4;Name=species:%2528ACG%2529n|genus:Simple_repeat;Target=species:%2528ACG%2529n|genus:Simple_repeat 1 26 +
scaffold78|size742230	repeatmasker	match_part	429300	429325	13	+	.	ID=scaffold78|size742230:hsp:31648:1.3.0.4;Parent=scaffold78|size742230:hit:16079:1.3.0.4;Target=species:%252528ACG%252529n|genus:Simple_repeat 1 26 +
scaffold78|size742230	repeatmasker	match	452078	452127	33	+	.	ID=scaffold78|size742230:hit:16080:1.3.0.4;Name=species:%2528ATATATATGC%2529n|genus:Simple_repeat;Target=species:%2528ATATATATGC%2529n|genus:Simple_repeat 1 48 +
scaffold78|size742230	repeatmasker	match_part	452078	452127	33	+	.	ID=scaffold78|size742230:hsp:31649:1.3.0.4;Parent=scaffold78|size742230:hit:16080:1.3.0.4;Target=species:%252528ATATATATGC%252529n|genus:Simple_repeat 1 48 +
scaffold78|size742230	repeatmasker	match	427179	427287	32	+	.	ID=scaffold78|size742230:hit:16081:1.3.0.4;Name=species:%2528CTC%2529n|genus:Simple_repeat;Target=species:%2528CTC%2529n|genus:Simple_repeat 1 110 +
scaffold78|size742230	repeatmasker	match_part	427179	427287	32	+	.	ID=scaffold78|size742230:hsp:31650:1.3.0.4;Parent=scaffold78|size742230:hit:16081:1.3.0.4;Target=species:%252528CTC%252529n|genus:Simple_repeat 1 110 +
scaffold78|size742230	repeatmasker	match	495016	495051	14	+	.	ID=scaffold78|size742230:hit:16082:1.3.0.4;Name=species:%2528TCA%2529n|genus:Simple_repeat;Target=species:%2528TCA%2529n|genus:Simple_repeat 1 36 +
scaffold78|size742230	repeatmasker	match_part	495016	495051	14	+	.	ID=scaffold78|size742230:hsp:31651:1.3.0.4;Parent=scaffold78|size742230:hit:16082:1.3.0.4;Target=species:%252528TCA%252529n|genus:Simple_repeat 1 36 +
scaffold78|size742230	repeatmasker	match	457805	457864	46	+	.	ID=scaffold78|size742230:hit:16083:1.3.0.4;Name=species:%2528TGGCACTACT%2529n|genus:Simple_repeat;Target=species:%2528TGGCACTACT%2529n|genus:Simple_repeat 1 60 +
scaffold78|size742230	repeatmasker	match_part	457805	457864	46	+	.	ID=scaffold78|size742230:hsp:31652:1.3.0.4;Parent=scaffold78|size742230:hit:16083:1.3.0.4;Target=species:%252528TGGCACTACT%252529n|genus:Simple_repeat 1 60 +
scaffold78|size742230	repeatmasker	match	465073	465160	89	+	.	ID=scaffold78|size742230:hit:16084:1.3.0.4;Name=species:%2528TGGCACTACT%2529n|genus:Simple_repeat;Target=species:%2528TGGCACTACT%2529n|genus:Simple_repeat 1 88 +
scaffold78|size742230	repeatmasker	match_part	465073	465160	89	+	.	ID=scaffold78|size742230:hsp:31653:1.3.0.4;Parent=scaffold78|size742230:hit:16084:1.3.0.4;Target=species:%252528TGGCACTACT%252529n|genus:Simple_repeat 1 88 +
scaffold78|size742230	repeatmasker	match	402436	402497	12	+	.	ID=scaffold78|size742230:hit:16085:1.3.0.4;Name=species:%2528GCGACG%2529n|genus:Simple_repeat;Target=species:%2528GCGACG%2529n|genus:Simple_repeat 1 63 +
scaffold78|size742230	repeatmasker	match_part	402436	402497	12	+	.	ID=scaffold78|size742230:hsp:31654:1.3.0.4;Parent=scaffold78|size742230:hit:16085:1.3.0.4;Target=species:%252528GCGACG%252529n|genus:Simple_repeat 1 63 +
scaffold78|size742230	repeatmasker	match	403583	403605	13	+	.	ID=scaffold78|size742230:hit:16086:1.3.0.4;Name=species:%2528GTGC%2529n|genus:Simple_repeat;Target=species:%2528GTGC%2529n|genus:Simple_repeat 1 23 +
scaffold78|size742230	repeatmasker	match_part	403583	403605	13	+	.	ID=scaffold78|size742230:hsp:31655:1.3.0.4;Parent=scaffold78|size742230:hit:16086:1.3.0.4;Target=species:%252528GTGC%252529n|genus:Simple_repeat 1 23 +
scaffold78|size742230	repeatmasker	match	400018	400246	813	+	.	ID=scaffold78|size742230:hit:16087:1.3.0.4;Name=species:genome_7_7989|genus:Unspecified;Target=species:genome_7_7989|genus:Unspecified 69 301 +
scaffold78|size742230	repeatmasker	match_part	400018	400246	813	+	.	ID=scaffold78|size742230:hsp:31656:1.3.0.4;Parent=scaffold78|size742230:hit:16087:1.3.0.4;Target=species:genome_7_7989|genus:Unspecified 69 301 +
scaffold78|size742230	repeatmasker	match	406841	406900	266	+	.	ID=scaffold78|size742230:hit:16088:1.3.0.4;Name=species:rnd-5_family-616|genus:Unknown;Target=species:rnd-5_family-616|genus:Unknown 17 76 +
scaffold78|size742230	repeatmasker	match_part	406841	406900	266	+	.	ID=scaffold78|size742230:hsp:31657:1.3.0.4;Parent=scaffold78|size742230:hit:16088:1.3.0.4;Target=species:rnd-5_family-616|genus:Unknown 17 76 +
scaffold78|size742230	repeatmasker	match	407024	411239	29258	+	.	ID=scaffold78|size742230:hit:16089:1.3.0.4;Name=species:rnd-1_family-441|genus:LTR%252FCopia;Target=species:rnd-1_family-441|genus:LTR%252FCopia 1 3806 +
scaffold78|size742230	repeatmasker	match_part	407024	411239	29258	+	.	ID=scaffold78|size742230:hsp:31658:1.3.0.4;Parent=scaffold78|size742230:hit:16089:1.3.0.4;Target=species:rnd-1_family-441|genus:LTR%25252FCopia 1 3806 +
scaffold78|size742230	repeatmasker	match	411808	412037	1885	+	.	ID=scaffold78|size742230:hit:16090:1.3.0.4;Name=species:rnd-4_family-866|genus:LTR%252FCopia;Target=species:rnd-4_family-866|genus:LTR%252FCopia 4098 4327 +
scaffold78|size742230	repeatmasker	match_part	411808	412037	1885	+	.	ID=scaffold78|size742230:hsp:31659:1.3.0.4;Parent=scaffold78|size742230:hit:16090:1.3.0.4;Target=species:rnd-4_family-866|genus:LTR%25252FCopia 4098 4327 +
scaffold78|size742230	repeatmasker	match	414366	414949	4092	+	.	ID=scaffold78|size742230:hit:16091:1.3.0.4;Name=species:rnd-4_family-866|genus:LTR%252FCopia;Target=species:rnd-4_family-866|genus:LTR%252FCopia 4328 4793 +
scaffold78|size742230	repeatmasker	match_part	414366	414949	4092	+	.	ID=scaffold78|size742230:hsp:31660:1.3.0.4;Parent=scaffold78|size742230:hit:16091:1.3.0.4;Target=species:rnd-4_family-866|genus:LTR%25252FCopia 4328 4793 +
scaffold78|size742230	repeatmasker	match	415073	416533	3319	+	.	ID=scaffold78|size742230:hit:16092:1.3.0.4;Name=species:rnd-4_family-290|genus:LINE%252FAmbal;Target=species:rnd-4_family-290|genus:LINE%252FAmbal 2458 3903 +
scaffold78|size742230	repeatmasker	match_part	415073	416533	3319	+	.	ID=scaffold78|size742230:hsp:31661:1.3.0.4;Parent=scaffold78|size742230:hit:16092:1.3.0.4;Target=species:rnd-4_family-290|genus:LINE%25252FAmbal 2458 3903 +
scaffold78|size742230	repeatmasker	match	416817	420342	6381	+	.	ID=scaffold78|size742230:hit:16093:1.3.0.4;Name=species:rnd-4_family-290|genus:LINE%252FAmbal;Target=species:rnd-4_family-290|genus:LINE%252FAmbal 170 2181 +
scaffold78|size742230	repeatmasker	match_part	416817	420342	6381	+	.	ID=scaffold78|size742230:hsp:31662:1.3.0.4;Parent=scaffold78|size742230:hit:16093:1.3.0.4;Target=species:rnd-4_family-290|genus:LINE%25252FAmbal 170 2181 +
scaffold78|size742230	repeatmasker	match	420461	422721	10544	+	.	ID=scaffold78|size742230:hit:16094:1.3.0.4;Name=species:rnd-1_family-619|genus:Unknown;Target=species:rnd-1_family-619|genus:Unknown 1 2264 +
scaffold78|size742230	repeatmasker	match_part	420461	422721	10544	+	.	ID=scaffold78|size742230:hsp:31663:1.3.0.4;Parent=scaffold78|size742230:hit:16094:1.3.0.4;Target=species:rnd-1_family-619|genus:Unknown 1 2264 +
scaffold78|size742230	repeatmasker	match	423077	423694	3503	+	.	ID=scaffold78|size742230:hit:16095:1.3.0.4;Name=species:rnd-1_family-857|genus:Unknown;Target=species:rnd-1_family-857|genus:Unknown 1 616 +
scaffold78|size742230	repeatmasker	match_part	423077	423694	3503	+	.	ID=scaffold78|size742230:hsp:31664:1.3.0.4;Parent=scaffold78|size742230:hit:16095:1.3.0.4;Target=species:rnd-1_family-857|genus:Unknown 1 616 +
scaffold78|size742230	repeatmasker	match	423767	423825	294	+	.	ID=scaffold78|size742230:hit:16096:1.3.0.4;Name=species:rnd-5_family-90|genus:Unknown;Target=species:rnd-5_family-90|genus:Unknown 55 113 +
scaffold78|size742230	repeatmasker	match_part	423767	423825	294	+	.	ID=scaffold78|size742230:hsp:31665:1.3.0.4;Parent=scaffold78|size742230:hit:16096:1.3.0.4;Target=species:rnd-5_family-90|genus:Unknown 55 113 +
scaffold78|size742230	repeatmasker	match	431801	432079	2202	+	.	ID=scaffold78|size742230:hit:16097:1.3.0.4;Name=species:genome_12_19122|genus:Unspecified;Target=species:genome_12_19122|genus:Unspecified 1 279 +
scaffold78|size742230	repeatmasker	match_part	431801	432079	2202	+	.	ID=scaffold78|size742230:hsp:31666:1.3.0.4;Parent=scaffold78|size742230:hit:16097:1.3.0.4;Target=species:genome_12_19122|genus:Unspecified 1 279 +
scaffold78|size742230	repeatmasker	match	433894	434123	241	+	.	ID=scaffold78|size742230:hit:16098:1.3.0.4;Name=species:genome_3_19411|genus:Unspecified;Target=species:genome_3_19411|genus:Unspecified 105 373 +
scaffold78|size742230	repeatmasker	match_part	433894	434123	241	+	.	ID=scaffold78|size742230:hsp:31667:1.3.0.4;Parent=scaffold78|size742230:hit:16098:1.3.0.4;Target=species:genome_3_19411|genus:Unspecified 105 373 +
scaffold78|size742230	repeatmasker	match	434475	434723	375	+	.	ID=scaffold78|size742230:hit:16099:1.3.0.4;Name=species:rnd-5_family-3106|genus:Unknown;Target=species:rnd-5_family-3106|genus:Unknown 70 301 +
scaffold78|size742230	repeatmasker	match_part	434475	434723	375	+	.	ID=scaffold78|size742230:hsp:31668:1.3.0.4;Parent=scaffold78|size742230:hit:16099:1.3.0.4;Target=species:rnd-5_family-3106|genus:Unknown 70 301 +
scaffold78|size742230	repeatmasker	match	435322	435551	291	+	.	ID=scaffold78|size742230:hit:16100:1.3.0.4;Name=species:scaffold109|size879770_%2528dbseq-nr_434%2529_%255B731440%252C737336%255D|genus:Unspecified;Target=species:scaffold109|size879770_%2528dbseq-nr_434%2529_%255B731440%252C737336%255D|genus:Unspecified 175 383 +
scaffold78|size742230	repeatmasker	match_part	435322	435551	291	+	.	ID=scaffold78|size742230:hsp:31669:1.3.0.4;Parent=scaffold78|size742230:hit:16100:1.3.0.4;Target=species:scaffold109|size879770_%252528dbseq-nr_434%252529_%25255B731440%25252C737336%25255D|genus:Unspecified 175 383 +
scaffold78|size742230	repeatmasker	match	437356	437467	517	+	.	ID=scaffold78|size742230:hit:16101:1.3.0.4;Name=species:scaffold148|size484791_%2528dbseq-nr_708%2529_%255B394079%252C400011%255D|genus:Unspecified;Target=species:scaffold148|size484791_%2528dbseq-nr_708%2529_%255B394079%252C400011%255D|genus:Unspecified 3986 4190 +
scaffold78|size742230	repeatmasker	match_part	437356	437467	517	+	.	ID=scaffold78|size742230:hsp:31670:1.3.0.4;Parent=scaffold78|size742230:hit:16101:1.3.0.4;Target=species:scaffold148|size484791_%252528dbseq-nr_708%252529_%25255B394079%25252C400011%25255D|genus:Unspecified 3986 4190 +
scaffold78|size742230	repeatmasker	match	437613	437895	697	+	.	ID=scaffold78|size742230:hit:16102:1.3.0.4;Name=species:scaffold72|size891351_%2528dbseq-nr_47%2529_%255B198322%252C203627%255D|genus:Unspecified;Target=species:scaffold72|size891351_%2528dbseq-nr_47%2529_%255B198322%252C203627%255D|genus:Unspecified 1563 1833 +
scaffold78|size742230	repeatmasker	match_part	437613	437895	697	+	.	ID=scaffold78|size742230:hsp:31671:1.3.0.4;Parent=scaffold78|size742230:hit:16102:1.3.0.4;Target=species:scaffold72|size891351_%252528dbseq-nr_47%252529_%25255B198322%25252C203627%25255D|genus:Unspecified 1563 1833 +
scaffold78|size742230	repeatmasker	match	438295	438541	273	+	.	ID=scaffold78|size742230:hit:16103:1.3.0.4;Name=species:scaffold226|size248449_%2528dbseq-nr_558%2529_%255B94722%252C100627%255D|genus:Unspecified;Target=species:scaffold226|size248449_%2528dbseq-nr_558%2529_%255B94722%252C100627%255D|genus:Unspecified 2670 2916 +
scaffold78|size742230	repeatmasker	match_part	438295	438541	273	+	.	ID=scaffold78|size742230:hsp:31672:1.3.0.4;Parent=scaffold78|size742230:hit:16103:1.3.0.4;Target=species:scaffold226|size248449_%252528dbseq-nr_558%252529_%25255B94722%25252C100627%25255D|genus:Unspecified 2670 2916 +
scaffold78|size742230	repeatmasker	match	438861	439070	252	+	.	ID=scaffold78|size742230:hit:16104:1.3.0.4;Name=species:scaffold89|size764991_%2528dbseq-nr_709%2529_%255B617926%252C624013%255D|genus:Unspecified;Target=species:scaffold89|size764991_%2528dbseq-nr_709%2529_%255B617926%252C624013%255D|genus:Unspecified 3454 3628 +
scaffold78|size742230	repeatmasker	match_part	438861	439070	252	+	.	ID=scaffold78|size742230:hsp:31673:1.3.0.4;Parent=scaffold78|size742230:hit:16104:1.3.0.4;Target=species:scaffold89|size764991_%252528dbseq-nr_709%252529_%25255B617926%25252C624013%25255D|genus:Unspecified 3454 3628 +
scaffold78|size742230	repeatmasker	match	440141	440818	616	+	.	ID=scaffold78|size742230:hit:16105:1.3.0.4;Name=species:scaffold249|size437664_%2528dbseq-nr_37%2529_%255B20621%252C26730%255D|genus:Unspecified;Target=species:scaffold249|size437664_%2528dbseq-nr_37%2529_%255B20621%252C26730%255D|genus:Unspecified 709 1393 +
scaffold78|size742230	repeatmasker	match_part	440141	440818	616	+	.	ID=scaffold78|size742230:hsp:31674:1.3.0.4;Parent=scaffold78|size742230:hit:16105:1.3.0.4;Target=species:scaffold249|size437664_%252528dbseq-nr_37%252529_%25255B20621%25252C26730%25255D|genus:Unspecified 709 1393 +
scaffold78|size742230	repeatmasker	match	440979	441079	394	+	.	ID=scaffold78|size742230:hit:16106:1.3.0.4;Name=species:scaffold60|size524837_%2528dbseq-nr_150%2529_%255B111726%252C117839%255D|genus:Unspecified;Target=species:scaffold60|size524837_%2528dbseq-nr_150%2529_%255B111726%252C117839%255D|genus:Unspecified 413 508 +
scaffold78|size742230	repeatmasker	match_part	440979	441079	394	+	.	ID=scaffold78|size742230:hsp:31675:1.3.0.4;Parent=scaffold78|size742230:hit:16106:1.3.0.4;Target=species:scaffold60|size524837_%252528dbseq-nr_150%252529_%25255B111726%25252C117839%25255D|genus:Unspecified 413 508 +
scaffold78|size742230	repeatmasker	match	441616	442119	1697	+	.	ID=scaffold78|size742230:hit:16107:1.3.0.4;Name=species:genome_2_13115|genus:Unspecified;Target=species:genome_2_13115|genus:Unspecified 1 615 +
scaffold78|size742230	repeatmasker	match_part	441616	442119	1697	+	.	ID=scaffold78|size742230:hsp:31676:1.3.0.4;Parent=scaffold78|size742230:hit:16107:1.3.0.4;Target=species:genome_2_13115|genus:Unspecified 1 615 +
scaffold78|size742230	repeatmasker	match	442564	442707	321	+	.	ID=scaffold78|size742230:hit:16108:1.3.0.4;Name=species:genome_9_1663|genus:Unspecified;Target=species:genome_9_1663|genus:Unspecified 252 396 +
scaffold78|size742230	repeatmasker	match_part	442564	442707	321	+	.	ID=scaffold78|size742230:hsp:31677:1.3.0.4;Parent=scaffold78|size742230:hit:16108:1.3.0.4;Target=species:genome_9_1663|genus:Unspecified 252 396 +
scaffold78|size742230	repeatmasker	match	446786	446891	395	+	.	ID=scaffold78|size742230:hit:16109:1.3.0.4;Name=species:rnd-1_family-636|genus:Unknown;Target=species:rnd-1_family-636|genus:Unknown 508 613 +
scaffold78|size742230	repeatmasker	match_part	446786	446891	395	+	.	ID=scaffold78|size742230:hsp:31678:1.3.0.4;Parent=scaffold78|size742230:hit:16109:1.3.0.4;Target=species:rnd-1_family-636|genus:Unknown 508 613 +
scaffold78|size742230	repeatmasker	match	447140	447474	1898	+	.	ID=scaffold78|size742230:hit:16110:1.3.0.4;Name=species:genome_7_20043|genus:Unspecified;Target=species:genome_7_20043|genus:Unspecified 3 374 +
scaffold78|size742230	repeatmasker	match_part	447140	447474	1898	+	.	ID=scaffold78|size742230:hsp:31679:1.3.0.4;Parent=scaffold78|size742230:hit:16110:1.3.0.4;Target=species:genome_7_20043|genus:Unspecified 3 374 +
scaffold78|size742230	repeatmasker	match	447850	448020	657	+	.	ID=scaffold78|size742230:hit:16111:1.3.0.4;Name=species:rnd-5_family-93|genus:Unknown;Target=species:rnd-5_family-93|genus:Unknown 3228 3414 +
scaffold78|size742230	repeatmasker	match_part	447850	448020	657	+	.	ID=scaffold78|size742230:hsp:31680:1.3.0.4;Parent=scaffold78|size742230:hit:16111:1.3.0.4;Target=species:rnd-5_family-93|genus:Unknown 3228 3414 +
scaffold78|size742230	repeatmasker	match	449510	449801	1155	+	.	ID=scaffold78|size742230:hit:16112:1.3.0.4;Name=species:genome_3_19411|genus:Unspecified;Target=species:genome_3_19411|genus:Unspecified 148 390 +
scaffold78|size742230	repeatmasker	match_part	449510	449801	1155	+	.	ID=scaffold78|size742230:hsp:31681:1.3.0.4;Parent=scaffold78|size742230:hit:16112:1.3.0.4;Target=species:genome_3_19411|genus:Unspecified 148 390 +
scaffold78|size742230	repeatmasker	match	450365	450872	2676	+	.	ID=scaffold78|size742230:hit:16113:1.3.0.4;Name=species:genome_10_802|genus:Unspecified;Target=species:genome_10_802|genus:Unspecified 14 472 +
scaffold78|size742230	repeatmasker	match_part	450365	450872	2676	+	.	ID=scaffold78|size742230:hsp:31682:1.3.0.4;Parent=scaffold78|size742230:hit:16113:1.3.0.4;Target=species:genome_10_802|genus:Unspecified 14 472 +
scaffold78|size742230	repeatmasker	match	450935	451761	4244	+	.	ID=scaffold78|size742230:hit:16114:1.3.0.4;Name=species:genome_2_13625|genus:Unspecified;Target=species:genome_2_13625|genus:Unspecified 1 505 +
scaffold78|size742230	repeatmasker	match_part	450935	451761	4244	+	.	ID=scaffold78|size742230:hsp:31683:1.3.0.4;Parent=scaffold78|size742230:hit:16114:1.3.0.4;Target=species:genome_2_13625|genus:Unspecified 1 505 +
scaffold78|size742230	repeatmasker	match	451820	452077	5812	+	.	ID=scaffold78|size742230:hit:16115:1.3.0.4;Name=species:genome_11_4378|genus:Unspecified;Target=species:genome_11_4378|genus:Unspecified 5 269 +
scaffold78|size742230	repeatmasker	match_part	451820	452077	5812	+	.	ID=scaffold78|size742230:hsp:31684:1.3.0.4;Parent=scaffold78|size742230:hit:16115:1.3.0.4;Target=species:genome_11_4378|genus:Unspecified 5 269 +
scaffold78|size742230	repeatmasker	match	452128	452910	5812	+	.	ID=scaffold78|size742230:hit:16116:1.3.0.4;Name=species:genome_11_4378|genus:Unspecified;Target=species:genome_11_4378|genus:Unspecified 270 1006 +
scaffold78|size742230	repeatmasker	match_part	452128	452910	5812	+	.	ID=scaffold78|size742230:hsp:31685:1.3.0.4;Parent=scaffold78|size742230:hit:16116:1.3.0.4;Target=species:genome_11_4378|genus:Unspecified 270 1006 +
scaffold78|size742230	repeatmasker	match	458920	459161	785	+	.	ID=scaffold78|size742230:hit:16117:1.3.0.4;Name=species:rnd-1_family-1268|genus:Unknown;Target=species:rnd-1_family-1268|genus:Unknown 80 338 +
scaffold78|size742230	repeatmasker	match_part	458920	459161	785	+	.	ID=scaffold78|size742230:hsp:31686:1.3.0.4;Parent=scaffold78|size742230:hit:16117:1.3.0.4;Target=species:rnd-1_family-1268|genus:Unknown 80 338 +
scaffold78|size742230	repeatmasker	match	462856	462950	284	+	.	ID=scaffold78|size742230:hit:16118:1.3.0.4;Name=species:rnd-1_family-910|genus:Unknown;Target=species:rnd-1_family-910|genus:Unknown 434 526 +
scaffold78|size742230	repeatmasker	match_part	462856	462950	284	+	.	ID=scaffold78|size742230:hsp:31687:1.3.0.4;Parent=scaffold78|size742230:hit:16118:1.3.0.4;Target=species:rnd-1_family-910|genus:Unknown 434 526 +
scaffold78|size742230	repeatmasker	match	465033	465072	593	+	.	ID=scaffold78|size742230:hit:16119:1.3.0.4;Name=species:genome_3_3699|genus:Unspecified;Target=species:genome_3_3699|genus:Unspecified 335 367 +
scaffold78|size742230	repeatmasker	match_part	465033	465072	593	+	.	ID=scaffold78|size742230:hsp:31688:1.3.0.4;Parent=scaffold78|size742230:hit:16119:1.3.0.4;Target=species:genome_3_3699|genus:Unspecified 335 367 +
scaffold78|size742230	repeatmasker	match	465161	465421	593	+	.	ID=scaffold78|size742230:hit:16120:1.3.0.4;Name=species:genome_3_3699|genus:Unspecified;Target=species:genome_3_3699|genus:Unspecified 368 642 +
scaffold78|size742230	repeatmasker	match_part	465161	465421	593	+	.	ID=scaffold78|size742230:hsp:31689:1.3.0.4;Parent=scaffold78|size742230:hit:16120:1.3.0.4;Target=species:genome_3_3699|genus:Unspecified 368 642 +
scaffold78|size742230	repeatmasker	match	466473	466786	1353	+	.	ID=scaffold78|size742230:hit:16121:1.3.0.4;Name=species:genome_4_4132|genus:Unspecified;Target=species:genome_4_4132|genus:Unspecified 1 181 +
scaffold78|size742230	repeatmasker	match_part	466473	466786	1353	+	.	ID=scaffold78|size742230:hsp:31690:1.3.0.4;Parent=scaffold78|size742230:hit:16121:1.3.0.4;Target=species:genome_4_4132|genus:Unspecified 1 181 +
scaffold78|size742230	repeatmasker	match	466828	467099	1353	+	.	ID=scaffold78|size742230:hit:16122:1.3.0.4;Name=species:genome_10_2906|genus:Unspecified;Target=species:genome_10_2906|genus:Unspecified 10 518 +
scaffold78|size742230	repeatmasker	match_part	466828	467099	1353	+	.	ID=scaffold78|size742230:hsp:31691:1.3.0.4;Parent=scaffold78|size742230:hit:16122:1.3.0.4;Target=species:genome_10_2906|genus:Unspecified 10 518 +
scaffold78|size742230	repeatmasker	match	467457	467958	883	+	.	ID=scaffold78|size742230:hit:16123:1.3.0.4;Name=species:genome_3_21671|genus:Unspecified;Target=species:genome_3_21671|genus:Unspecified 1 433 +
scaffold78|size742230	repeatmasker	match_part	467457	467958	883	+	.	ID=scaffold78|size742230:hsp:31692:1.3.0.4;Parent=scaffold78|size742230:hit:16123:1.3.0.4;Target=species:genome_3_21671|genus:Unspecified 1 433 +
scaffold78|size742230	repeatmasker	match	470089	470344	396	+	.	ID=scaffold78|size742230:hit:16124:1.3.0.4;Name=species:scaffold14|size2522936_%2528dbseq-nr_238%2529_%255B1322522%252C1328710%255D|genus:Unspecified;Target=species:scaffold14|size2522936_%2528dbseq-nr_238%2529_%255B1322522%252C1328710%255D|genus:Unspecified 3457 3804 +
scaffold78|size742230	repeatmasker	match_part	470089	470344	396	+	.	ID=scaffold78|size742230:hsp:31693:1.3.0.4;Parent=scaffold78|size742230:hit:16124:1.3.0.4;Target=species:scaffold14|size2522936_%252528dbseq-nr_238%252529_%25255B1322522%25252C1328710%25255D|genus:Unspecified 3457 3804 +
scaffold78|size742230	repeatrunner	protein_match	470864	471403	142	+	.	ID=scaffold78|size742230:hit:16125:1.3.0.4;Name=gi|15225069|ref|NP_178670.1|;Target=gi|15225069|ref|NP_178670.1| 401 509 +
scaffold78|size742230	repeatrunner	match_part	470864	471403	142	+	.	ID=scaffold78|size742230:hsp:31694:1.3.0.4;Parent=scaffold78|size742230:hit:16125:1.3.0.4;Target=gi|15225069|ref|NP_178670.1| 401 509 +
scaffold78|size742230	repeatrunner	protein_match	471509	471724	157	+	.	ID=scaffold78|size742230:hit:16126:1.3.0.4;Name=gi|15225069|ref|NP_178670.1|;Target=gi|15225069|ref|NP_178670.1| 516 587 +
scaffold78|size742230	repeatrunner	match_part	471509	471724	157	+	.	ID=scaffold78|size742230:hsp:31695:1.3.0.4;Parent=scaffold78|size742230:hit:16126:1.3.0.4;Target=gi|15225069|ref|NP_178670.1| 516 587 +
scaffold78|size742230	repeatmasker	match	472716	473307	443	+	.	ID=scaffold78|size742230:hit:16127:1.3.0.4;Name=species:scaffold61|size850897_%2528dbseq-nr_469%2529_%255B660064%252C666147%255D|genus:Unspecified;Target=species:scaffold61|size850897_%2528dbseq-nr_469%2529_%255B660064%252C666147%255D|genus:Unspecified 688 1277 +
scaffold78|size742230	repeatmasker	match_part	472716	473307	443	+	.	ID=scaffold78|size742230:hsp:31696:1.3.0.4;Parent=scaffold78|size742230:hit:16127:1.3.0.4;Target=species:scaffold61|size850897_%252528dbseq-nr_469%252529_%25255B660064%25252C666147%25255D|genus:Unspecified 688 1277 +
scaffold78|size742230	repeatmasker	match	473408	473985	901	+	.	ID=scaffold78|size742230:hit:16128:1.3.0.4;Name=species:genome_3_21671|genus:Unspecified;Target=species:genome_3_21671|genus:Unspecified 1 434 +
scaffold78|size742230	repeatmasker	match_part	473408	473985	901	+	.	ID=scaffold78|size742230:hsp:31697:1.3.0.4;Parent=scaffold78|size742230:hit:16128:1.3.0.4;Target=species:genome_3_21671|genus:Unspecified 1 434 +
scaffold78|size742230	repeatmasker	match	474054	474157	640	+	.	ID=scaffold78|size742230:hit:16129:1.3.0.4;Name=species:rnd-1_family-1226|genus:Unknown;Target=species:rnd-1_family-1226|genus:Unknown 2 109 +
scaffold78|size742230	repeatmasker	match_part	474054	474157	640	+	.	ID=scaffold78|size742230:hsp:31698:1.3.0.4;Parent=scaffold78|size742230:hit:16129:1.3.0.4;Target=species:rnd-1_family-1226|genus:Unknown 2 109 +
scaffold78|size742230	repeatmasker	match	474329	475313	1958	+	.	ID=scaffold78|size742230:hit:16130:1.3.0.4;Name=species:genome_10_2906|genus:Unspecified;Target=species:genome_10_2906|genus:Unspecified 304 745 +
scaffold78|size742230	repeatmasker	match_part	474329	475313	1958	+	.	ID=scaffold78|size742230:hsp:31699:1.3.0.4;Parent=scaffold78|size742230:hit:16130:1.3.0.4;Target=species:genome_10_2906|genus:Unspecified 304 745 +
scaffold78|size742230	repeatmasker	match	475374	476155	1281	+	.	ID=scaffold78|size742230:hit:16131:1.3.0.4;Name=species:rnd-1_family-512|genus:Unknown;Target=species:rnd-1_family-512|genus:Unknown 1 408 +
scaffold78|size742230	repeatmasker	match_part	475374	476155	1281	+	.	ID=scaffold78|size742230:hsp:31700:1.3.0.4;Parent=scaffold78|size742230:hit:16131:1.3.0.4;Target=species:rnd-1_family-512|genus:Unknown 1 408 +
scaffold78|size742230	repeatmasker	match	476644	478138	4093	+	.	ID=scaffold78|size742230:hit:16132:1.3.0.4;Name=species:rnd-1_family-280|genus:Unknown;Target=species:rnd-1_family-280|genus:Unknown 90 889 +
scaffold78|size742230	repeatmasker	match_part	476644	478138	4093	+	.	ID=scaffold78|size742230:hsp:31701:1.3.0.4;Parent=scaffold78|size742230:hit:16132:1.3.0.4;Target=species:rnd-1_family-280|genus:Unknown 90 889 +
scaffold78|size742230	repeatmasker	match	478300	478546	559	+	.	ID=scaffold78|size742230:hit:16133:1.3.0.4;Name=species:genome_2_13648|genus:Unspecified;Target=species:genome_2_13648|genus:Unspecified 2 274 +
scaffold78|size742230	repeatmasker	match_part	478300	478546	559	+	.	ID=scaffold78|size742230:hsp:31702:1.3.0.4;Parent=scaffold78|size742230:hit:16133:1.3.0.4;Target=species:genome_2_13648|genus:Unspecified 2 274 +
scaffold78|size742230	repeatmasker	match	478894	479179	482	+	.	ID=scaffold78|size742230:hit:16134:1.3.0.4;Name=species:rnd-5_family-392|genus:Unknown;Target=species:rnd-5_family-392|genus:Unknown 284 537 +
scaffold78|size742230	repeatmasker	match_part	478894	479179	482	+	.	ID=scaffold78|size742230:hsp:31703:1.3.0.4;Parent=scaffold78|size742230:hit:16134:1.3.0.4;Target=species:rnd-5_family-392|genus:Unknown 284 537 +
scaffold78|size742230	repeatmasker	match	481276	482242	8440	+	.	ID=scaffold78|size742230:hit:16135:1.3.0.4;Name=species:genome_8_12087|genus:Unspecified;Target=species:genome_8_12087|genus:Unspecified 1 980 +
scaffold78|size742230	repeatmasker	match_part	481276	482242	8440	+	.	ID=scaffold78|size742230:hsp:31704:1.3.0.4;Parent=scaffold78|size742230:hit:16135:1.3.0.4;Target=species:genome_8_12087|genus:Unspecified 1 980 +
scaffold78|size742230	repeatmasker	match	483243	495009	91269	+	.	ID=scaffold78|size742230:hit:16136:1.3.0.4;Name=species:rnd-5_family-1738|genus:LINE%252FR1;Target=species:rnd-5_family-1738|genus:LINE%252FR1 1 15160 +
scaffold78|size742230	repeatmasker	match_part	483243	495009	91269	+	.	ID=scaffold78|size742230:hsp:31705:1.3.0.4;Parent=scaffold78|size742230:hit:16136:1.3.0.4;Target=species:rnd-5_family-1738|genus:LINE%25252FR1 1 15160 +
scaffold78|size742230	repeatmasker	match	495052	499582	28918	+	.	ID=scaffold78|size742230:hit:16137:1.3.0.4;Name=species:rnd-5_family-1738|genus:LINE%252FR1;Target=species:rnd-5_family-1738|genus:LINE%252FR1 562 3869 +
scaffold78|size742230	repeatmasker	match_part	495052	499582	28918	+	.	ID=scaffold78|size742230:hsp:31706:1.3.0.4;Parent=scaffold78|size742230:hit:16137:1.3.0.4;Target=species:rnd-5_family-1738|genus:LINE%25252FR1 562 3869 +
scaffold78|size742230	repeatmasker	match	588520	588538	15	+	.	ID=scaffold78|size742230:hit:16138:1.3.0.5;Name=species:%2528ATG%2529n|genus:Simple_repeat;Target=species:%2528ATG%2529n|genus:Simple_repeat 1 19 +
scaffold78|size742230	repeatmasker	match_part	588520	588538	15	+	.	ID=scaffold78|size742230:hsp:31707:1.3.0.5;Parent=scaffold78|size742230:hit:16138:1.3.0.5;Target=species:%252528ATG%252529n|genus:Simple_repeat 1 19 +
scaffold78|size742230	repeatmasker	match	555716	555750	28	+	.	ID=scaffold78|size742230:hit:16139:1.3.0.5;Name=species:%2528CTT%2529n|genus:Simple_repeat;Target=species:%2528CTT%2529n|genus:Simple_repeat 1 35 +
scaffold78|size742230	repeatmasker	match_part	555716	555750	28	+	.	ID=scaffold78|size742230:hsp:31708:1.3.0.5;Parent=scaffold78|size742230:hit:16139:1.3.0.5;Target=species:%252528CTT%252529n|genus:Simple_repeat 1 35 +
scaffold78|size742230	repeatmasker	match	557169	557217	18	+	.	ID=scaffold78|size742230:hit:16140:1.3.0.5;Name=species:A-rich|genus:Low_complexity;Target=species:A-rich|genus:Low_complexity 1 49 +
scaffold78|size742230	repeatmasker	match_part	557169	557217	18	+	.	ID=scaffold78|size742230:hsp:31709:1.3.0.5;Parent=scaffold78|size742230:hit:16140:1.3.0.5;Target=species:A-rich|genus:Low_complexity 1 49 +
scaffold78|size742230	repeatmasker	match	565638	565679	18	+	.	ID=scaffold78|size742230:hit:16141:1.3.0.5;Name=species:GA-rich|genus:Low_complexity;Target=species:GA-rich|genus:Low_complexity 1 42 +
scaffold78|size742230	repeatmasker	match_part	565638	565679	18	+	.	ID=scaffold78|size742230:hsp:31710:1.3.0.5;Parent=scaffold78|size742230:hit:16141:1.3.0.5;Target=species:GA-rich|genus:Low_complexity 1 42 +
scaffold78|size742230	repeatmasker	match	566991	567068	51	+	.	ID=scaffold78|size742230:hit:16142:1.3.0.5;Name=species:%2528C%2529n|genus:Simple_repeat;Target=species:%2528C%2529n|genus:Simple_repeat 1 78 +
scaffold78|size742230	repeatmasker	match_part	566991	567068	51	+	.	ID=scaffold78|size742230:hsp:31711:1.3.0.5;Parent=scaffold78|size742230:hit:16142:1.3.0.5;Target=species:%252528C%252529n|genus:Simple_repeat 1 78 +
scaffold78|size742230	repeatmasker	match	500044	500419	3220	+	.	ID=scaffold78|size742230:hit:16143:1.3.0.5;Name=species:rnd-5_family-1738|genus:LINE%252FR1;Target=species:rnd-5_family-1738|genus:LINE%252FR1 186 561 +
scaffold78|size742230	repeatmasker	match_part	500044	500419	3220	+	.	ID=scaffold78|size742230:hsp:31712:1.3.0.5;Parent=scaffold78|size742230:hit:16143:1.3.0.5;Target=species:rnd-5_family-1738|genus:LINE%25252FR1 186 561 +
scaffold78|size742230	repeatmasker	match	500921	501180	1893	+	.	ID=scaffold78|size742230:hit:16144:1.3.0.5;Name=species:rnd-1_family-165|genus:LTR%252FGypsy;Target=species:rnd-1_family-165|genus:LTR%252FGypsy 349 614 +
scaffold78|size742230	repeatmasker	match_part	500921	501180	1893	+	.	ID=scaffold78|size742230:hsp:31713:1.3.0.5;Parent=scaffold78|size742230:hit:16144:1.3.0.5;Target=species:rnd-1_family-165|genus:LTR%25252FGypsy 349 614 +
scaffold78|size742230	repeatmasker	match	502522	503063	1356	+	.	ID=scaffold78|size742230:hit:16145:1.3.0.5;Name=species:genome_7_1761|genus:Unspecified;Target=species:genome_7_1761|genus:Unspecified 3 598 +
scaffold78|size742230	repeatmasker	match_part	502522	503063	1356	+	.	ID=scaffold78|size742230:hsp:31714:1.3.0.5;Parent=scaffold78|size742230:hit:16145:1.3.0.5;Target=species:genome_7_1761|genus:Unspecified 3 598 +
scaffold78|size742230	repeatmasker	match	503469	503511	288	+	.	ID=scaffold78|size742230:hit:16146:1.3.0.5;Name=species:genome_1_22152|genus:Unspecified;Target=species:genome_1_22152|genus:Unspecified 1 43 +
scaffold78|size742230	repeatmasker	match_part	503469	503511	288	+	.	ID=scaffold78|size742230:hsp:31715:1.3.0.5;Parent=scaffold78|size742230:hit:16146:1.3.0.5;Target=species:genome_1_22152|genus:Unspecified 1 43 +
scaffold78|size742230	repeatmasker	match	503641	504026	1386	+	.	ID=scaffold78|size742230:hit:16147:1.3.0.5;Name=species:rnd-1_family-1044|genus:Unknown;Target=species:rnd-1_family-1044|genus:Unknown 1 184 +
scaffold78|size742230	repeatmasker	match_part	503641	504026	1386	+	.	ID=scaffold78|size742230:hsp:31716:1.3.0.5;Parent=scaffold78|size742230:hit:16147:1.3.0.5;Target=species:rnd-1_family-1044|genus:Unknown 1 184 +
scaffold78|size742230	repeatmasker	match	504550	505006	1926	+	.	ID=scaffold78|size742230:hit:16148:1.3.0.5;Name=species:rnd-1_family-26|genus:Unknown;Target=species:rnd-1_family-26|genus:Unknown 1 322 +
scaffold78|size742230	repeatmasker	match_part	504550	505006	1926	+	.	ID=scaffold78|size742230:hsp:31717:1.3.0.5;Parent=scaffold78|size742230:hit:16148:1.3.0.5;Target=species:rnd-1_family-26|genus:Unknown 1 322 +
scaffold78|size742230	repeatmasker	match	505165	505236	444	+	.	ID=scaffold78|size742230:hit:16149:1.3.0.5;Name=species:rnd-1_family-91|genus:Unknown;Target=species:rnd-1_family-91|genus:Unknown 1 68 +
scaffold78|size742230	repeatmasker	match_part	505165	505236	444	+	.	ID=scaffold78|size742230:hsp:31718:1.3.0.5;Parent=scaffold78|size742230:hit:16149:1.3.0.5;Target=species:rnd-1_family-91|genus:Unknown 1 68 +
scaffold78|size742230	repeatmasker	match	505849	506485	1438	+	.	ID=scaffold78|size742230:hit:16150:1.3.0.5;Name=species:scaffold312|size187761_%2528dbseq-nr_665%2529_%255B13588%252C18807%255D|genus:Unspecified;Target=species:scaffold312|size187761_%2528dbseq-nr_665%2529_%255B13588%252C18807%255D|genus:Unspecified 211 849 +
scaffold78|size742230	repeatmasker	match_part	505849	506485	1438	+	.	ID=scaffold78|size742230:hsp:31719:1.3.0.5;Parent=scaffold78|size742230:hit:16150:1.3.0.5;Target=species:scaffold312|size187761_%252528dbseq-nr_665%252529_%25255B13588%25252C18807%25255D|genus:Unspecified 211 849 +
scaffold78|size742230	repeatmasker	match	510360	510545	332	+	.	ID=scaffold78|size742230:hit:16151:1.3.0.5;Name=species:scaffold312|size187761_%2528dbseq-nr_665%2529_%255B13588%252C18807%255D|genus:Unspecified;Target=species:scaffold312|size187761_%2528dbseq-nr_665%2529_%255B13588%252C18807%255D|genus:Unspecified 4843 5028 +
scaffold78|size742230	repeatmasker	match_part	510360	510545	332	+	.	ID=scaffold78|size742230:hsp:31720:1.3.0.5;Parent=scaffold78|size742230:hit:16151:1.3.0.5;Target=species:scaffold312|size187761_%252528dbseq-nr_665%252529_%25255B13588%25252C18807%25255D|genus:Unspecified 4843 5028 +
scaffold78|size742230	repeatmasker	match	510896	511056	564	+	.	ID=scaffold78|size742230:hit:16152:1.3.0.5;Name=species:rnd-5_family-4603|genus:Unknown;Target=species:rnd-5_family-4603|genus:Unknown 106 266 +
scaffold78|size742230	repeatmasker	match_part	510896	511056	564	+	.	ID=scaffold78|size742230:hsp:31721:1.3.0.5;Parent=scaffold78|size742230:hit:16152:1.3.0.5;Target=species:rnd-5_family-4603|genus:Unknown 106 266 +
scaffold78|size742230	repeatmasker	match	511247	515320	1280	+	.	ID=scaffold78|size742230:hit:16153:1.3.0.5;Name=species:rnd-1_family-6|genus:Unknown;Target=species:rnd-1_family-6|genus:Unknown 19 1141 +
scaffold78|size742230	repeatmasker	match_part	511247	515320	1280	+	.	ID=scaffold78|size742230:hsp:31722:1.3.0.5;Parent=scaffold78|size742230:hit:16153:1.3.0.5;Target=species:rnd-1_family-6|genus:Unknown 19 1141 +
scaffold78|size742230	repeatmasker	match	517278	518236	2143	+	.	ID=scaffold78|size742230:hit:16154:1.3.0.5;Name=species:rnd-5_family-5023|genus:Unknown;Target=species:rnd-5_family-5023|genus:Unknown 5 342 +
scaffold78|size742230	repeatmasker	match_part	517278	518236	2143	+	.	ID=scaffold78|size742230:hsp:31723:1.3.0.5;Parent=scaffold78|size742230:hit:16154:1.3.0.5;Target=species:rnd-5_family-5023|genus:Unknown 5 342 +
scaffold78|size742230	repeatmasker	match	518298	518500	636	+	.	ID=scaffold78|size742230:hit:16155:1.3.0.5;Name=species:genome_10_7049|genus:Unspecified;Target=species:genome_10_7049|genus:Unspecified 1 215 +
scaffold78|size742230	repeatmasker	match_part	518298	518500	636	+	.	ID=scaffold78|size742230:hsp:31724:1.3.0.5;Parent=scaffold78|size742230:hit:16155:1.3.0.5;Target=species:genome_10_7049|genus:Unspecified 1 215 +
scaffold78|size742230	repeatmasker	match	519277	520985	4392	+	.	ID=scaffold78|size742230:hit:16156:1.3.0.5;Name=species:rnd-5_family-2009|genus:LTR%252FGypsy;Target=species:rnd-5_family-2009|genus:LTR%252FGypsy 899 2298 +
scaffold78|size742230	repeatmasker	match_part	519277	520985	4392	+	.	ID=scaffold78|size742230:hsp:31725:1.3.0.5;Parent=scaffold78|size742230:hit:16156:1.3.0.5;Target=species:rnd-5_family-2009|genus:LTR%25252FGypsy 899 2298 +
scaffold78|size742230	repeatmasker	match	521063	523590	5686	+	.	ID=scaffold78|size742230:hit:16157:1.3.0.5;Name=species:rnd-1_family-129|genus:Unknown;Target=species:rnd-1_family-129|genus:Unknown 1 831 +
scaffold78|size742230	repeatmasker	match_part	521063	523590	5686	+	.	ID=scaffold78|size742230:hsp:31726:1.3.0.5;Parent=scaffold78|size742230:hit:16157:1.3.0.5;Target=species:rnd-1_family-129|genus:Unknown 1 831 +
scaffold78|size742230	repeatmasker	match	523633	524845	9044	+	.	ID=scaffold78|size742230:hit:16158:1.3.0.5;Name=species:rnd-5_family-2365|genus:Unknown;Target=species:rnd-5_family-2365|genus:Unknown 58 1271 +
scaffold78|size742230	repeatmasker	match_part	523633	524845	9044	+	.	ID=scaffold78|size742230:hsp:31727:1.3.0.5;Parent=scaffold78|size742230:hit:16158:1.3.0.5;Target=species:rnd-5_family-2365|genus:Unknown 58 1271 +
scaffold78|size742230	repeatmasker	match	524956	530517	4011	+	.	ID=scaffold78|size742230:hit:16159:1.3.0.5;Name=species:rnd-1_family-291|genus:Unknown;Target=species:rnd-1_family-291|genus:Unknown 1 926 +
scaffold78|size742230	repeatmasker	match_part	524956	530517	4011	+	.	ID=scaffold78|size742230:hsp:31728:1.3.0.5;Parent=scaffold78|size742230:hit:16159:1.3.0.5;Target=species:rnd-1_family-291|genus:Unknown 1 926 +
scaffold78|size742230	repeatmasker	match	530594	539924	4448	+	.	ID=scaffold78|size742230:hit:16160:1.3.0.5;Name=species:rnd-1_family-89|genus:Unknown;Target=species:rnd-1_family-89|genus:Unknown 1 610 +
scaffold78|size742230	repeatmasker	match_part	530594	539924	4448	+	.	ID=scaffold78|size742230:hsp:31729:1.3.0.5;Parent=scaffold78|size742230:hit:16160:1.3.0.5;Target=species:rnd-1_family-89|genus:Unknown 1 610 +
scaffold78|size742230	repeatmasker	match	540048	540852	2707	+	.	ID=scaffold78|size742230:hit:16161:1.3.0.5;Name=species:rnd-1_family-219|genus:Unknown;Target=species:rnd-1_family-219|genus:Unknown 18 430 +
scaffold78|size742230	repeatmasker	match_part	540048	540852	2707	+	.	ID=scaffold78|size742230:hsp:31730:1.3.0.5;Parent=scaffold78|size742230:hit:16161:1.3.0.5;Target=species:rnd-1_family-219|genus:Unknown 18 430 +
scaffold78|size742230	repeatmasker	match	541026	541492	790	+	.	ID=scaffold78|size742230:hit:16162:1.3.0.5;Name=species:rnd-5_family-294|genus:Unknown;Target=species:rnd-5_family-294|genus:Unknown 929 1418 +
scaffold78|size742230	repeatmasker	match_part	541026	541492	790	+	.	ID=scaffold78|size742230:hsp:31731:1.3.0.5;Parent=scaffold78|size742230:hit:16162:1.3.0.5;Target=species:rnd-5_family-294|genus:Unknown 929 1418 +
scaffold78|size742230	repeatmasker	match	542099	542432	1006	+	.	ID=scaffold78|size742230:hit:16163:1.3.0.5;Name=species:rnd-1_family-1361|genus:Unknown;Target=species:rnd-1_family-1361|genus:Unknown 1 156 +
scaffold78|size742230	repeatmasker	match_part	542099	542432	1006	+	.	ID=scaffold78|size742230:hsp:31732:1.3.0.5;Parent=scaffold78|size742230:hit:16163:1.3.0.5;Target=species:rnd-1_family-1361|genus:Unknown 1 156 +
scaffold78|size742230	repeatmasker	match	542636	542912	677	+	.	ID=scaffold78|size742230:hit:16164:1.3.0.5;Name=species:rnd-5_family-294|genus:Unknown;Target=species:rnd-5_family-294|genus:Unknown 2338 2623 +
scaffold78|size742230	repeatmasker	match_part	542636	542912	677	+	.	ID=scaffold78|size742230:hsp:31733:1.3.0.5;Parent=scaffold78|size742230:hit:16164:1.3.0.5;Target=species:rnd-5_family-294|genus:Unknown 2338 2623 +
scaffold78|size742230	repeatmasker	match	544450	556076	29598	+	.	ID=scaffold78|size742230:hit:16165:1.3.0.5;Name=species:rnd-1_family-173|genus:Unknown;Target=species:rnd-1_family-173|genus:Unknown 1 5666 +
scaffold78|size742230	repeatmasker	match_part	544450	556076	29598	+	.	ID=scaffold78|size742230:hsp:31734:1.3.0.5;Parent=scaffold78|size742230:hit:16165:1.3.0.5;Target=species:rnd-1_family-173|genus:Unknown 1 5666 +
scaffold78|size742230	repeatmasker	match	556135	556448	424	+	.	ID=scaffold78|size742230:hit:16166:1.3.0.5;Name=species:rnd-1_family-529|genus:Unknown;Target=species:rnd-1_family-529|genus:Unknown 554 901 +
scaffold78|size742230	repeatmasker	match_part	556135	556448	424	+	.	ID=scaffold78|size742230:hsp:31735:1.3.0.5;Parent=scaffold78|size742230:hit:16166:1.3.0.5;Target=species:rnd-1_family-529|genus:Unknown 554 901 +
scaffold78|size742230	repeatmasker	match	558807	559305	575	+	.	ID=scaffold78|size742230:hit:16167:1.3.0.5;Name=species:scaffold80|size783030_%2528dbseq-nr_43%2529_%255B553675%252C559585%255D|genus:Unspecified;Target=species:scaffold80|size783030_%2528dbseq-nr_43%2529_%255B553675%252C559585%255D|genus:Unspecified 1974 2416 +
scaffold78|size742230	repeatmasker	match_part	558807	559305	575	+	.	ID=scaffold78|size742230:hsp:31736:1.3.0.5;Parent=scaffold78|size742230:hit:16167:1.3.0.5;Target=species:scaffold80|size783030_%252528dbseq-nr_43%252529_%25255B553675%25252C559585%25255D|genus:Unspecified 1974 2416 +
scaffold78|size742230	repeatmasker	match	560084	560168	259	+	.	ID=scaffold78|size742230:hit:16168:1.3.0.5;Name=species:scaffold21|size630201_%2528dbseq-nr_224%2529_%255B497027%252C503169%255D|genus:Unspecified;Target=species:scaffold21|size630201_%2528dbseq-nr_224%2529_%255B497027%252C503169%255D|genus:Unspecified 2656 2738 +
scaffold78|size742230	repeatmasker	match_part	560084	560168	259	+	.	ID=scaffold78|size742230:hsp:31737:1.3.0.5;Parent=scaffold78|size742230:hit:16168:1.3.0.5;Target=species:scaffold21|size630201_%252528dbseq-nr_224%252529_%25255B497027%25252C503169%25255D|genus:Unspecified 2656 2738 +
scaffold78|size742230	repeatmasker	match	560874	562125	3948	+	.	ID=scaffold78|size742230:hit:16169:1.3.0.5;Name=species:rnd-1_family-600|genus:Unknown;Target=species:rnd-1_family-600|genus:Unknown 3 801 +
scaffold78|size742230	repeatmasker	match_part	560874	562125	3948	+	.	ID=scaffold78|size742230:hsp:31738:1.3.0.5;Parent=scaffold78|size742230:hit:16169:1.3.0.5;Target=species:rnd-1_family-600|genus:Unknown 3 801 +
scaffold78|size742230	repeatmasker	match	562637	562841	1093	+	.	ID=scaffold78|size742230:hit:16170:1.3.0.5;Name=species:rnd-1_family-630|genus:DNA%252FGinger;Target=species:rnd-1_family-630|genus:DNA%252FGinger 2 206 +
scaffold78|size742230	repeatmasker	match_part	562637	562841	1093	+	.	ID=scaffold78|size742230:hsp:31739:1.3.0.5;Parent=scaffold78|size742230:hit:16170:1.3.0.5;Target=species:rnd-1_family-630|genus:DNA%25252FGinger 2 206 +
scaffold78|size742230	repeatmasker	match	562917	565553	4345	+	.	ID=scaffold78|size742230:hit:16171:1.3.0.5;Name=species:rnd-5_family-1486|genus:DNA%252FGinger;Target=species:rnd-5_family-1486|genus:DNA%252FGinger 1 1003 +
scaffold78|size742230	repeatmasker	match_part	562917	565553	4345	+	.	ID=scaffold78|size742230:hsp:31740:1.3.0.5;Parent=scaffold78|size742230:hit:16171:1.3.0.5;Target=species:rnd-5_family-1486|genus:DNA%25252FGinger 1 1003 +
scaffold78|size742230	repeatmasker	match	565802	566428	3307	+	.	ID=scaffold78|size742230:hit:16172:1.3.0.5;Name=species:rnd-4_family-866|genus:LTR%252FCopia;Target=species:rnd-4_family-866|genus:LTR%252FCopia 1286 1917 +
scaffold78|size742230	repeatmasker	match_part	565802	566428	3307	+	.	ID=scaffold78|size742230:hsp:31741:1.3.0.5;Parent=scaffold78|size742230:hit:16172:1.3.0.5;Target=species:rnd-4_family-866|genus:LTR%25252FCopia 1286 1917 +
scaffold78|size742230	repeatmasker	match	566501	566990	3032	+	.	ID=scaffold78|size742230:hit:16173:1.3.0.5;Name=species:rnd-4_family-866|genus:LTR%252FCopia;Target=species:rnd-4_family-866|genus:LTR%252FCopia 2028 2518 +
scaffold78|size742230	repeatmasker	match_part	566501	566990	3032	+	.	ID=scaffold78|size742230:hsp:31742:1.3.0.5;Parent=scaffold78|size742230:hit:16173:1.3.0.5;Target=species:rnd-4_family-866|genus:LTR%25252FCopia 2028 2518 +
scaffold78|size742230	repeatmasker	match	567110	569245	8115	+	.	ID=scaffold78|size742230:hit:16174:1.3.0.5;Name=species:rnd-1_family-3|genus:Unknown;Target=species:rnd-1_family-3|genus:Unknown 1 1809 +
scaffold78|size742230	repeatmasker	match_part	567110	569245	8115	+	.	ID=scaffold78|size742230:hsp:31743:1.3.0.5;Parent=scaffold78|size742230:hit:16174:1.3.0.5;Target=species:rnd-1_family-3|genus:Unknown 1 1809 +
scaffold78|size742230	repeatmasker	match	569290	570221	1965	+	.	ID=scaffold78|size742230:hit:16175:1.3.0.5;Name=species:rnd-1_family-74|genus:Unknown;Target=species:rnd-1_family-74|genus:Unknown 717 1035 +
scaffold78|size742230	repeatmasker	match_part	569290	570221	1965	+	.	ID=scaffold78|size742230:hsp:31744:1.3.0.5;Parent=scaffold78|size742230:hit:16175:1.3.0.5;Target=species:rnd-1_family-74|genus:Unknown 717 1035 +
scaffold78|size742230	repeatmasker	match	570574	574879	3170	+	.	ID=scaffold78|size742230:hit:16176:1.3.0.5;Name=species:rnd-1_family-307|genus:Unknown;Target=species:rnd-1_family-307|genus:Unknown 348 714 +
scaffold78|size742230	repeatmasker	match_part	570574	574879	3170	+	.	ID=scaffold78|size742230:hsp:31745:1.3.0.5;Parent=scaffold78|size742230:hit:16176:1.3.0.5;Target=species:rnd-1_family-307|genus:Unknown 348 714 +
scaffold78|size742230	repeatmasker	match	574950	575797	1701	+	.	ID=scaffold78|size742230:hit:16177:1.3.0.5;Name=species:rnd-1_family-98|genus:Unknown;Target=species:rnd-1_family-98|genus:Unknown 5 857 +
scaffold78|size742230	repeatmasker	match_part	574950	575797	1701	+	.	ID=scaffold78|size742230:hsp:31746:1.3.0.5;Parent=scaffold78|size742230:hit:16177:1.3.0.5;Target=species:rnd-1_family-98|genus:Unknown 5 857 +
scaffold78|size742230	repeatmasker	match	575952	578879	5098	+	.	ID=scaffold78|size742230:hit:16178:1.3.0.5;Name=species:rnd-1_family-45|genus:Unknown;Target=species:rnd-1_family-45|genus:Unknown 1 858 +
scaffold78|size742230	repeatmasker	match_part	575952	578879	5098	+	.	ID=scaffold78|size742230:hsp:31747:1.3.0.5;Parent=scaffold78|size742230:hit:16178:1.3.0.5;Target=species:rnd-1_family-45|genus:Unknown 1 858 +
scaffold78|size742230	repeatmasker	match	579461	579678	878	+	.	ID=scaffold78|size742230:hit:16179:1.3.0.5;Name=species:rnd-4_family-866|genus:LTR%252FCopia;Target=species:rnd-4_family-866|genus:LTR%252FCopia 4106 4323 +
scaffold78|size742230	repeatmasker	match_part	579461	579678	878	+	.	ID=scaffold78|size742230:hsp:31748:1.3.0.5;Parent=scaffold78|size742230:hit:16179:1.3.0.5;Target=species:rnd-4_family-866|genus:LTR%25252FCopia 4106 4323 +
scaffold78|size742230	repeatrunner	protein_match	581476	581706	119	+	.	ID=scaffold78|size742230:hit:16180:1.3.0.5;Name=gi|15234775|ref|NP_193337.1|;Target=gi|15234775|ref|NP_193337.1| 104 180 +
scaffold78|size742230	repeatrunner	match_part	581476	581706	119	+	.	ID=scaffold78|size742230:hsp:31749:1.3.0.5;Parent=scaffold78|size742230:hit:16180:1.3.0.5;Target=gi|15234775|ref|NP_193337.1| 104 180 +
scaffold78|size742230	repeatrunner	protein_match	581771	581866	87	+	.	ID=scaffold78|size742230:hit:16181:1.3.0.5;Name=gi|15234775|ref|NP_193337.1|;Target=gi|15234775|ref|NP_193337.1| 213 244 +
scaffold78|size742230	repeatrunner	match_part	581771	581866	87	+	.	ID=scaffold78|size742230:hsp:31750:1.3.0.5;Parent=scaffold78|size742230:hit:16181:1.3.0.5;Target=gi|15234775|ref|NP_193337.1| 213 244 +
scaffold78|size742230	repeatmasker	match	581957	582593	1465	+	.	ID=scaffold78|size742230:hit:16182:1.3.0.5;Name=species:rnd-4_family-866|genus:LTR%252FCopia;Target=species:rnd-4_family-866|genus:LTR%252FCopia 4 340 +
scaffold78|size742230	repeatmasker	match_part	581957	582593	1465	+	.	ID=scaffold78|size742230:hsp:31751:1.3.0.5;Parent=scaffold78|size742230:hit:16182:1.3.0.5;Target=species:rnd-4_family-866|genus:LTR%25252FCopia 4 340 +
scaffold78|size742230	repeatmasker	match	583241	583960	463	+	.	ID=scaffold78|size742230:hit:16183:1.3.0.5;Name=species:scaffold148|size484791_%2528dbseq-nr_708%2529_%255B116097%252C122237%255D|genus:Unspecified;Target=species:scaffold148|size484791_%2528dbseq-nr_708%2529_%255B116097%252C122237%255D|genus:Unspecified 4765 5490 +
scaffold78|size742230	repeatmasker	match_part	583241	583960	463	+	.	ID=scaffold78|size742230:hsp:31752:1.3.0.5;Parent=scaffold78|size742230:hit:16183:1.3.0.5;Target=species:scaffold148|size484791_%252528dbseq-nr_708%252529_%25255B116097%25252C122237%25255D|genus:Unspecified 4765 5490 +
scaffold78|size742230	repeatmasker	match	584175	584223	301	+	.	ID=scaffold78|size742230:hit:16184:1.3.0.5;Name=species:scaffold177|size204315_%2528dbseq-nr_273%2529_%255B38496%252C44408%255D|genus:Unspecified;Target=species:scaffold177|size204315_%2528dbseq-nr_273%2529_%255B38496%252C44408%255D|genus:Unspecified 344 381 +
scaffold78|size742230	repeatmasker	match_part	584175	584223	301	+	.	ID=scaffold78|size742230:hsp:31753:1.3.0.5;Parent=scaffold78|size742230:hit:16184:1.3.0.5;Target=species:scaffold177|size204315_%252528dbseq-nr_273%252529_%25255B38496%25252C44408%25255D|genus:Unspecified 344 381 +
scaffold78|size742230	repeatmasker	match	585139	585251	257	+	.	ID=scaffold78|size742230:hit:16185:1.3.0.5;Name=species:rnd-1_family-329|genus:Unknown;Target=species:rnd-1_family-329|genus:Unknown 4270 4352 +
scaffold78|size742230	repeatmasker	match_part	585139	585251	257	+	.	ID=scaffold78|size742230:hsp:31754:1.3.0.5;Parent=scaffold78|size742230:hit:16185:1.3.0.5;Target=species:rnd-1_family-329|genus:Unknown 4270 4352 +
scaffold78|size742230	repeatmasker	match	585577	586652	2279	+	.	ID=scaffold78|size742230:hit:16186:1.3.0.5;Name=species:rnd-5_family-151|genus:Unknown;Target=species:rnd-5_family-151|genus:Unknown 1980 3047 +
scaffold78|size742230	repeatmasker	match_part	585577	586652	2279	+	.	ID=scaffold78|size742230:hsp:31755:1.3.0.5;Parent=scaffold78|size742230:hit:16186:1.3.0.5;Target=species:rnd-5_family-151|genus:Unknown 1980 3047 +
scaffold78|size742230	repeatmasker	match	587206	587333	339	+	.	ID=scaffold78|size742230:hit:16187:1.3.0.5;Name=species:rnd-5_family-442|genus:Unknown;Target=species:rnd-5_family-442|genus:Unknown 1 95 +
scaffold78|size742230	repeatmasker	match_part	587206	587333	339	+	.	ID=scaffold78|size742230:hsp:31756:1.3.0.5;Parent=scaffold78|size742230:hit:16187:1.3.0.5;Target=species:rnd-5_family-442|genus:Unknown 1 95 +
scaffold78|size742230	repeatmasker	match	587571	588071	1642	+	.	ID=scaffold78|size742230:hit:16188:1.3.0.5;Name=species:rnd-1_family-667|genus:Unknown;Target=species:rnd-1_family-667|genus:Unknown 218 700 +
scaffold78|size742230	repeatmasker	match_part	587571	588071	1642	+	.	ID=scaffold78|size742230:hsp:31757:1.3.0.5;Parent=scaffold78|size742230:hit:16188:1.3.0.5;Target=species:rnd-1_family-667|genus:Unknown 218 700 +
scaffold78|size742230	repeatmasker	match	588249	588513	968	+	.	ID=scaffold78|size742230:hit:16189:1.3.0.5;Name=species:rnd-1_family-904|genus:Unknown;Target=species:rnd-1_family-904|genus:Unknown 152 413 +
scaffold78|size742230	repeatmasker	match_part	588249	588513	968	+	.	ID=scaffold78|size742230:hsp:31758:1.3.0.5;Parent=scaffold78|size742230:hit:16189:1.3.0.5;Target=species:rnd-1_family-904|genus:Unknown 152 413 +
scaffold78|size742230	repeatmasker	match	588596	588636	250	+	.	ID=scaffold78|size742230:hit:16190:1.3.0.5;Name=species:rnd-1_family-904|genus:Unknown;Target=species:rnd-1_family-904|genus:Unknown 519 558 +
scaffold78|size742230	repeatmasker	match_part	588596	588636	250	+	.	ID=scaffold78|size742230:hsp:31759:1.3.0.5;Parent=scaffold78|size742230:hit:16190:1.3.0.5;Target=species:rnd-1_family-904|genus:Unknown 519 558 +
scaffold78|size742230	repeatmasker	match	588779	588964	726	+	.	ID=scaffold78|size742230:hit:16191:1.3.0.5;Name=species:rnd-1_family-354|genus:Unknown;Target=species:rnd-1_family-354|genus:Unknown 285 469 +
scaffold78|size742230	repeatmasker	match_part	588779	588964	726	+	.	ID=scaffold78|size742230:hsp:31760:1.3.0.5;Parent=scaffold78|size742230:hit:16191:1.3.0.5;Target=species:rnd-1_family-354|genus:Unknown 285 469 +
scaffold78|size742230	repeatmasker	match	589055	589345	650	+	.	ID=scaffold78|size742230:hit:16192:1.3.0.5;Name=species:rnd-5_family-2623|genus:Unknown;Target=species:rnd-5_family-2623|genus:Unknown 18 308 +
scaffold78|size742230	repeatmasker	match_part	589055	589345	650	+	.	ID=scaffold78|size742230:hsp:31761:1.3.0.5;Parent=scaffold78|size742230:hit:16192:1.3.0.5;Target=species:rnd-5_family-2623|genus:Unknown 18 308 +
scaffold78|size742230	repeatmasker	match	589408	589734	1969	+	.	ID=scaffold78|size742230:hit:16193:1.3.0.5;Name=species:rnd-1_family-365|genus:Unknown;Target=species:rnd-1_family-365|genus:Unknown 1 281 +
scaffold78|size742230	repeatmasker	match_part	589408	589734	1969	+	.	ID=scaffold78|size742230:hsp:31762:1.3.0.5;Parent=scaffold78|size742230:hit:16193:1.3.0.5;Target=species:rnd-1_family-365|genus:Unknown 1 281 +
scaffold78|size742230	repeatmasker	match	589931	590594	257	+	.	ID=scaffold78|size742230:hit:16194:1.3.0.5;Name=species:rnd-1_family-399|genus:Unknown;Target=species:rnd-1_family-399|genus:Unknown 89 313 +
scaffold78|size742230	repeatmasker	match_part	589931	590594	257	+	.	ID=scaffold78|size742230:hsp:31763:1.3.0.5;Parent=scaffold78|size742230:hit:16194:1.3.0.5;Target=species:rnd-1_family-399|genus:Unknown 89 313 +
scaffold78|size742230	repeatmasker	match	590805	591318	4281	+	.	ID=scaffold78|size742230:hit:16195:1.3.0.5;Name=species:genome_2_13625|genus:Unspecified;Target=species:genome_2_13625|genus:Unspecified 1 505 +
scaffold78|size742230	repeatmasker	match_part	590805	591318	4281	+	.	ID=scaffold78|size742230:hsp:31764:1.3.0.5;Parent=scaffold78|size742230:hit:16195:1.3.0.5;Target=species:genome_2_13625|genus:Unspecified 1 505 +
scaffold78|size742230	repeatmasker	match	591565	591637	271	+	.	ID=scaffold78|size742230:hit:16196:1.3.0.5;Name=species:rnd-1_family-117|genus:Unknown;Target=species:rnd-1_family-117|genus:Unknown 1 68 +
scaffold78|size742230	repeatmasker	match_part	591565	591637	271	+	.	ID=scaffold78|size742230:hsp:31765:1.3.0.5;Parent=scaffold78|size742230:hit:16196:1.3.0.5;Target=species:rnd-1_family-117|genus:Unknown 1 68 +
scaffold78|size742230	repeatmasker	match	591867	592497	690	+	.	ID=scaffold78|size742230:hit:16197:1.3.0.5;Name=species:scaffold61|size850897_%2528dbseq-nr_469%2529_%255B660064%252C666147%255D|genus:Unspecified;Target=species:scaffold61|size850897_%2528dbseq-nr_469%2529_%255B660064%252C666147%255D|genus:Unspecified 2212 2826 +
scaffold78|size742230	repeatmasker	match_part	591867	592497	690	+	.	ID=scaffold78|size742230:hsp:31766:1.3.0.5;Parent=scaffold78|size742230:hit:16197:1.3.0.5;Target=species:scaffold61|size850897_%252528dbseq-nr_469%252529_%25255B660064%25252C666147%25255D|genus:Unspecified 2212 2826 +
scaffold78|size742230	repeatmasker	match	593159	593241	271	+	.	ID=scaffold78|size742230:hit:16198:1.3.0.5;Name=species:scaffold17|size542218_%2528dbseq-nr_435%2529_%255B186261%252C192485%255D|genus:Unspecified;Target=species:scaffold17|size542218_%2528dbseq-nr_435%2529_%255B186261%252C192485%255D|genus:Unspecified 468 556 +
scaffold78|size742230	repeatmasker	match_part	593159	593241	271	+	.	ID=scaffold78|size742230:hsp:31767:1.3.0.5;Parent=scaffold78|size742230:hit:16198:1.3.0.5;Target=species:scaffold17|size542218_%252528dbseq-nr_435%252529_%25255B186261%25252C192485%25255D|genus:Unspecified 468 556 +
scaffold78|size742230	repeatmasker	match	593660	594961	3554	+	.	ID=scaffold78|size742230:hit:16199:1.3.0.5;Name=species:genome_2_5130|genus:Unspecified;Target=species:genome_2_5130|genus:Unspecified 1 565 +
scaffold78|size742230	repeatmasker	match_part	593660	594961	3554	+	.	ID=scaffold78|size742230:hsp:31768:1.3.0.5;Parent=scaffold78|size742230:hit:16199:1.3.0.5;Target=species:genome_2_5130|genus:Unspecified 1 565 +
scaffold78|size742230	repeatmasker	match	595936	597805	6968	+	.	ID=scaffold78|size742230:hit:16200:1.3.0.5;Name=species:genome_7_15571|genus:Unspecified;Target=species:genome_7_15571|genus:Unspecified 4 953 +
scaffold78|size742230	repeatmasker	match_part	595936	597805	6968	+	.	ID=scaffold78|size742230:hsp:31769:1.3.0.5;Parent=scaffold78|size742230:hit:16200:1.3.0.5;Target=species:genome_7_15571|genus:Unspecified 4 953 +
scaffold78|size742230	repeatmasker	match	599134	599989	2294	+	.	ID=scaffold78|size742230:hit:16201:1.3.0.5;Name=species:rnd-1_family-346|genus:Unknown;Target=species:rnd-1_family-346|genus:Unknown 1 455 +
scaffold78|size742230	repeatmasker	match_part	599134	599989	2294	+	.	ID=scaffold78|size742230:hsp:31770:1.3.0.5;Parent=scaffold78|size742230:hit:16201:1.3.0.5;Target=species:rnd-1_family-346|genus:Unknown 1 455 +
scaffold78|size742230	repeatmasker	match	695499	695531	18	+	.	ID=scaffold78|size742230:hit:16202:1.3.0.6;Name=species:%2528TATTA%2529n|genus:Simple_repeat;Target=species:%2528TATTA%2529n|genus:Simple_repeat 1 33 +
scaffold78|size742230	repeatmasker	match_part	695499	695531	18	+	.	ID=scaffold78|size742230:hsp:31771:1.3.0.6;Parent=scaffold78|size742230:hit:16202:1.3.0.6;Target=species:%252528TATTA%252529n|genus:Simple_repeat 1 33 +
scaffold78|size742230	repeatmasker	match	619057	619101	14	+	.	ID=scaffold78|size742230:hit:16203:1.3.0.6;Name=species:%2528TTGATTG%2529n|genus:Simple_repeat;Target=species:%2528TTGATTG%2529n|genus:Simple_repeat 1 42 +
scaffold78|size742230	repeatmasker	match_part	619057	619101	14	+	.	ID=scaffold78|size742230:hsp:31772:1.3.0.6;Parent=scaffold78|size742230:hit:16203:1.3.0.6;Target=species:%252528TTGATTG%252529n|genus:Simple_repeat 1 42 +
scaffold78|size742230	repeatmasker	match	617837	617903	32	+	.	ID=scaffold78|size742230:hit:16204:1.3.0.6;Name=species:%2528ACACCAAGTG%2529n|genus:Simple_repeat;Target=species:%2528ACACCAAGTG%2529n|genus:Simple_repeat 1 67 +
scaffold78|size742230	repeatmasker	match_part	617837	617903	32	+	.	ID=scaffold78|size742230:hsp:31773:1.3.0.6;Parent=scaffold78|size742230:hit:16204:1.3.0.6;Target=species:%252528ACACCAAGTG%252529n|genus:Simple_repeat 1 67 +
scaffold78|size742230	repeatmasker	match	619884	619929	29	+	.	ID=scaffold78|size742230:hit:16205:1.3.0.6;Name=species:%2528ATGGT%2529n|genus:Simple_repeat;Target=species:%2528ATGGT%2529n|genus:Simple_repeat 1 46 +
scaffold78|size742230	repeatmasker	match_part	619884	619929	29	+	.	ID=scaffold78|size742230:hsp:31774:1.3.0.6;Parent=scaffold78|size742230:hit:16205:1.3.0.6;Target=species:%252528ATGGT%252529n|genus:Simple_repeat 1 46 +
scaffold78|size742230	repeatmasker	match	710406	710471	48	+	.	ID=scaffold78|size742230:hit:16206:1.3.0.6;Name=species:%2528TTC%2529n|genus:Simple_repeat;Target=species:%2528TTC%2529n|genus:Simple_repeat 1 66 +
scaffold78|size742230	repeatmasker	match_part	710406	710471	48	+	.	ID=scaffold78|size742230:hsp:31775:1.3.0.6;Parent=scaffold78|size742230:hit:16206:1.3.0.6;Target=species:%252528TTC%252529n|genus:Simple_repeat 1 66 +
scaffold78|size742230	repeatmasker	match	726124	726153	13	+	.	ID=scaffold78|size742230:hit:16207:1.3.0.6;Name=species:%2528TATTG%2529n|genus:Simple_repeat;Target=species:%2528TATTG%2529n|genus:Simple_repeat 1 32 +
scaffold78|size742230	repeatmasker	match_part	726124	726153	13	+	.	ID=scaffold78|size742230:hsp:31776:1.3.0.6;Parent=scaffold78|size742230:hit:16207:1.3.0.6;Target=species:%252528TATTG%252529n|genus:Simple_repeat 1 32 +
scaffold78|size742230	repeatmasker	match	623141	623171	33	+	.	ID=scaffold78|size742230:hit:16208:1.3.0.6;Name=species:%2528TATG%2529n|genus:Simple_repeat;Target=species:%2528TATG%2529n|genus:Simple_repeat 1 31 +
scaffold78|size742230	repeatmasker	match_part	623141	623171	33	+	.	ID=scaffold78|size742230:hsp:31777:1.3.0.6;Parent=scaffold78|size742230:hit:16208:1.3.0.6;Target=species:%252528TATG%252529n|genus:Simple_repeat 1 31 +
scaffold78|size742230	repeatmasker	match	711673	712634	897	+	.	ID=scaffold78|size742230:hit:16209:1.3.0.6;Name=species:%2528AGGAGAAGG%2529n|genus:Simple_repeat;Target=species:%2528AGGAGAAGG%2529n|genus:Simple_repeat 1 967 +
scaffold78|size742230	repeatmasker	match_part	711673	712634	897	+	.	ID=scaffold78|size742230:hsp:31778:1.3.0.6;Parent=scaffold78|size742230:hit:16209:1.3.0.6;Target=species:%252528AGGAGAAGG%252529n|genus:Simple_repeat 1 967 +
scaffold78|size742230	repeatmasker	match	623826	623917	108	+	.	ID=scaffold78|size742230:hit:16210:1.3.0.6;Name=species:%2528TA%2529n|genus:Simple_repeat;Target=species:%2528TA%2529n|genus:Simple_repeat 1 92 +
scaffold78|size742230	repeatmasker	match_part	623826	623917	108	+	.	ID=scaffold78|size742230:hsp:31779:1.3.0.6;Parent=scaffold78|size742230:hit:16210:1.3.0.6;Target=species:%252528TA%252529n|genus:Simple_repeat 1 92 +
scaffold78|size742230	repeatmasker	match	666764	666832	16	+	.	ID=scaffold78|size742230:hit:16211:1.3.0.6;Name=species:GA-rich|genus:Low_complexity;Target=species:GA-rich|genus:Low_complexity 1 67 +
scaffold78|size742230	repeatmasker	match_part	666764	666832	16	+	.	ID=scaffold78|size742230:hsp:31780:1.3.0.6;Parent=scaffold78|size742230:hit:16211:1.3.0.6;Target=species:GA-rich|genus:Low_complexity 1 67 +
scaffold78|size742230	repeatmasker	match	669413	669455	36	+	.	ID=scaffold78|size742230:hit:16212:1.3.0.6;Name=species:%2528TTTGCCTTTC%2529n|genus:Simple_repeat;Target=species:%2528TTTGCCTTTC%2529n|genus:Simple_repeat 1 43 +
scaffold78|size742230	repeatmasker	match_part	669413	669455	36	+	.	ID=scaffold78|size742230:hsp:31781:1.3.0.6;Parent=scaffold78|size742230:hit:16212:1.3.0.6;Target=species:%252528TTTGCCTTTC%252529n|genus:Simple_repeat 1 43 +
scaffold78|size742230	repeatmasker	match	705270	705296	15	+	.	ID=scaffold78|size742230:hit:16213:1.3.0.6;Name=species:%2528TC%2529n|genus:Simple_repeat;Target=species:%2528TC%2529n|genus:Simple_repeat 1 27 +
scaffold78|size742230	repeatmasker	match_part	705270	705296	15	+	.	ID=scaffold78|size742230:hsp:31782:1.3.0.6;Parent=scaffold78|size742230:hit:16213:1.3.0.6;Target=species:%252528TC%252529n|genus:Simple_repeat 1 27 +
scaffold78|size742230	repeatmasker	match	610284	610319	34	+	.	ID=scaffold78|size742230:hit:16214:1.3.0.6;Name=species:%2528GGAGAA%2529n|genus:Simple_repeat;Target=species:%2528GGAGAA%2529n|genus:Simple_repeat 1 36 +
scaffold78|size742230	repeatmasker	match_part	610284	610319	34	+	.	ID=scaffold78|size742230:hsp:31783:1.3.0.6;Parent=scaffold78|size742230:hit:16214:1.3.0.6;Target=species:%252528GGAGAA%252529n|genus:Simple_repeat 1 36 +
scaffold78|size742230	repeatmasker	match	635761	635790	12	+	.	ID=scaffold78|size742230:hit:16215:1.3.0.6;Name=species:%2528AATTTA%2529n|genus:Simple_repeat;Target=species:%2528AATTTA%2529n|genus:Simple_repeat 1 31 +
scaffold78|size742230	repeatmasker	match_part	635761	635790	12	+	.	ID=scaffold78|size742230:hsp:31784:1.3.0.6;Parent=scaffold78|size742230:hit:16215:1.3.0.6;Target=species:%252528AATTTA%252529n|genus:Simple_repeat 1 31 +
scaffold78|size742230	repeatmasker	match	677455	677493	15	+	.	ID=scaffold78|size742230:hit:16216:1.3.0.6;Name=species:%2528TGA%2529n|genus:Simple_repeat;Target=species:%2528TGA%2529n|genus:Simple_repeat 1 39 +
scaffold78|size742230	repeatmasker	match_part	677455	677493	15	+	.	ID=scaffold78|size742230:hsp:31785:1.3.0.6;Parent=scaffold78|size742230:hit:16216:1.3.0.6;Target=species:%252528TGA%252529n|genus:Simple_repeat 1 39 +
scaffold78|size742230	repeatmasker	match	600002	604007	8546	+	.	ID=scaffold78|size742230:hit:16217:1.3.0.6;Name=species:rnd-1_family-574|genus:Unknown;Target=species:rnd-1_family-574|genus:Unknown 64 1130 +
scaffold78|size742230	repeatmasker	match_part	600002	604007	8546	+	.	ID=scaffold78|size742230:hsp:31786:1.3.0.6;Parent=scaffold78|size742230:hit:16217:1.3.0.6;Target=species:rnd-1_family-574|genus:Unknown 64 1130 +
scaffold78|size742230	repeatmasker	match	604970	607572	8180	+	.	ID=scaffold78|size742230:hit:16218:1.3.0.6;Name=species:genome_12_20921|genus:Unspecified;Target=species:genome_12_20921|genus:Unspecified 1 930 +
scaffold78|size742230	repeatmasker	match_part	604970	607572	8180	+	.	ID=scaffold78|size742230:hsp:31787:1.3.0.6;Parent=scaffold78|size742230:hit:16218:1.3.0.6;Target=species:genome_12_20921|genus:Unspecified 1 930 +
scaffold78|size742230	repeatmasker	match	607830	617836	29305	+	.	ID=scaffold78|size742230:hit:16219:1.3.0.6;Name=species:scaffold60|size524837_%2528dbseq-nr_150%2529_%255B111726%252C117839%255D|genus:Unspecified;Target=species:scaffold60|size524837_%2528dbseq-nr_150%2529_%255B111726%252C117839%255D|genus:Unspecified 943 4786 +
scaffold78|size742230	repeatmasker	match_part	607830	617836	29305	+	.	ID=scaffold78|size742230:hsp:31788:1.3.0.6;Parent=scaffold78|size742230:hit:16219:1.3.0.6;Target=species:scaffold60|size524837_%252528dbseq-nr_150%252529_%25255B111726%25252C117839%25255D|genus:Unspecified 943 4786 +
scaffold78|size742230	repeatmasker	match	617904	618046	333	+	.	ID=scaffold78|size742230:hit:16220:1.3.0.6;Name=species:genome_11_13808|genus:Unspecified;Target=species:genome_11_13808|genus:Unspecified 134 206 +
scaffold78|size742230	repeatmasker	match_part	617904	618046	333	+	.	ID=scaffold78|size742230:hsp:31789:1.3.0.6;Parent=scaffold78|size742230:hit:16220:1.3.0.6;Target=species:genome_11_13808|genus:Unspecified 134 206 +
scaffold78|size742230	repeatmasker	match	619407	619883	1151	+	.	ID=scaffold78|size742230:hit:16221:1.3.0.6;Name=species:scaffold75|size1059443_%2528dbseq-nr_397%2529_%255B263011%252C269128%255D|genus:Unspecified;Target=species:scaffold75|size1059443_%2528dbseq-nr_397%2529_%255B263011%252C269128%255D|genus:Unspecified 78 299 +
scaffold78|size742230	repeatmasker	match_part	619407	619883	1151	+	.	ID=scaffold78|size742230:hsp:31790:1.3.0.6;Parent=scaffold78|size742230:hit:16221:1.3.0.6;Target=species:scaffold75|size1059443_%252528dbseq-nr_397%252529_%25255B263011%25252C269128%25255D|genus:Unspecified 78 299 +
scaffold78|size742230	repeatmasker	match	620008	620274	606	+	.	ID=scaffold78|size742230:hit:16222:1.3.0.6;Name=species:genome_8_432|genus:Unspecified;Target=species:genome_8_432|genus:Unspecified 540 796 +
scaffold78|size742230	repeatmasker	match_part	620008	620274	606	+	.	ID=scaffold78|size742230:hsp:31791:1.3.0.6;Parent=scaffold78|size742230:hit:16222:1.3.0.6;Target=species:genome_8_432|genus:Unspecified 540 796 +
scaffold78|size742230	repeatmasker	match	620321	620675	1093	+	.	ID=scaffold78|size742230:hit:16223:1.3.0.6;Name=species:genome_8_12320|genus:Unspecified;Target=species:genome_8_12320|genus:Unspecified 900 1257 +
scaffold78|size742230	repeatmasker	match_part	620321	620675	1093	+	.	ID=scaffold78|size742230:hsp:31792:1.3.0.6;Parent=scaffold78|size742230:hit:16223:1.3.0.6;Target=species:genome_8_12320|genus:Unspecified 900 1257 +
scaffold78|size742230	repeatmasker	match	620775	621586	1441	+	.	ID=scaffold78|size742230:hit:16224:1.3.0.6;Name=species:genome_8_12320|genus:Unspecified;Target=species:genome_8_12320|genus:Unspecified 3 882 +
scaffold78|size742230	repeatmasker	match_part	620775	621586	1441	+	.	ID=scaffold78|size742230:hsp:31793:1.3.0.6;Parent=scaffold78|size742230:hit:16224:1.3.0.6;Target=species:genome_8_12320|genus:Unspecified 3 882 +
scaffold78|size742230	repeatmasker	match	621738	621828	254	+	.	ID=scaffold78|size742230:hit:16225:1.3.0.6;Name=species:genome_1_4458|genus:Unspecified;Target=species:genome_1_4458|genus:Unspecified 330 365 +
scaffold78|size742230	repeatmasker	match_part	621738	621828	254	+	.	ID=scaffold78|size742230:hsp:31794:1.3.0.6;Parent=scaffold78|size742230:hit:16225:1.3.0.6;Target=species:genome_1_4458|genus:Unspecified 330 365 +
scaffold78|size742230	repeatmasker	match	622699	622895	399	+	.	ID=scaffold78|size742230:hit:16226:1.3.0.6;Name=species:rnd-1_family-224|genus:Unknown;Target=species:rnd-1_family-224|genus:Unknown 1 201 +
scaffold78|size742230	repeatmasker	match_part	622699	622895	399	+	.	ID=scaffold78|size742230:hsp:31795:1.3.0.6;Parent=scaffold78|size742230:hit:16226:1.3.0.6;Target=species:rnd-1_family-224|genus:Unknown 1 201 +
scaffold78|size742230	repeatmasker	match	623172	623825	5466	+	.	ID=scaffold78|size742230:hit:16227:1.3.0.6;Name=species:genome_7_1761|genus:Unspecified;Target=species:genome_7_1761|genus:Unspecified 1 653 +
scaffold78|size742230	repeatmasker	match_part	623172	623825	5466	+	.	ID=scaffold78|size742230:hsp:31796:1.3.0.6;Parent=scaffold78|size742230:hit:16227:1.3.0.6;Target=species:genome_7_1761|genus:Unspecified 1 653 +
scaffold78|size742230	repeatmasker	match	624433	625302	1041	+	.	ID=scaffold78|size742230:hit:16228:1.3.0.6;Name=species:rnd-4_family-913|genus:Unknown;Target=species:rnd-4_family-913|genus:Unknown 434 1206 +
scaffold78|size742230	repeatmasker	match_part	624433	625302	1041	+	.	ID=scaffold78|size742230:hsp:31797:1.3.0.6;Parent=scaffold78|size742230:hit:16228:1.3.0.6;Target=species:rnd-4_family-913|genus:Unknown 434 1206 +
scaffold78|size742230	repeatmasker	match	626571	627171	2723	+	.	ID=scaffold78|size742230:hit:16229:1.3.0.6;Name=species:rnd-5_family-253|genus:Unknown;Target=species:rnd-5_family-253|genus:Unknown 1 622 +
scaffold78|size742230	repeatmasker	match_part	626571	627171	2723	+	.	ID=scaffold78|size742230:hsp:31798:1.3.0.6;Parent=scaffold78|size742230:hit:16229:1.3.0.6;Target=species:rnd-5_family-253|genus:Unknown 1 622 +
scaffold78|size742230	repeatmasker	match	627322	627778	3792	+	.	ID=scaffold78|size742230:hit:16230:1.3.0.6;Name=species:genome_2_12470|genus:Unspecified;Target=species:genome_2_12470|genus:Unspecified 3 458 +
scaffold78|size742230	repeatmasker	match_part	627322	627778	3792	+	.	ID=scaffold78|size742230:hsp:31799:1.3.0.6;Parent=scaffold78|size742230:hit:16230:1.3.0.6;Target=species:genome_2_12470|genus:Unspecified 3 458 +
scaffold78|size742230	repeatmasker	match	635333	635480	349	+	.	ID=scaffold78|size742230:hit:16231:1.3.0.6;Name=species:genome_9_4307|genus:Unspecified;Target=species:genome_9_4307|genus:Unspecified 290 428 +
scaffold78|size742230	repeatmasker	match_part	635333	635480	349	+	.	ID=scaffold78|size742230:hsp:31800:1.3.0.6;Parent=scaffold78|size742230:hit:16231:1.3.0.6;Target=species:genome_9_4307|genus:Unspecified 290 428 +
scaffold78|size742230	repeatmasker	match	635922	636640	1717	+	.	ID=scaffold78|size742230:hit:16232:1.3.0.6;Name=species:rnd-1_family-207|genus:DNA%252FTcMar-Tc2;Target=species:rnd-1_family-207|genus:DNA%252FTcMar-Tc2 5 521 +
scaffold78|size742230	repeatmasker	match_part	635922	636640	1717	+	.	ID=scaffold78|size742230:hsp:31801:1.3.0.6;Parent=scaffold78|size742230:hit:16232:1.3.0.6;Target=species:rnd-1_family-207|genus:DNA%25252FTcMar-Tc2 5 521 +
scaffold78|size742230	repeatmasker	match	636807	638710	2554	+	.	ID=scaffold78|size742230:hit:16233:1.3.0.6;Name=species:rnd-1_family-6|genus:Unknown;Target=species:rnd-1_family-6|genus:Unknown 61 1263 +
scaffold78|size742230	repeatmasker	match_part	636807	638710	2554	+	.	ID=scaffold78|size742230:hsp:31802:1.3.0.6;Parent=scaffold78|size742230:hit:16233:1.3.0.6;Target=species:rnd-1_family-6|genus:Unknown 61 1263 +
scaffold78|size742230	repeatmasker	match	638834	642677	5668	+	.	ID=scaffold78|size742230:hit:16234:1.3.0.6;Name=species:rnd-1_family-129|genus:Unknown;Target=species:rnd-1_family-129|genus:Unknown 1 831 +
scaffold78|size742230	repeatmasker	match_part	638834	642677	5668	+	.	ID=scaffold78|size742230:hsp:31803:1.3.0.6;Parent=scaffold78|size742230:hit:16234:1.3.0.6;Target=species:rnd-1_family-129|genus:Unknown 1 831 +
scaffold78|size742230	repeatmasker	match	642759	643109	899	+	.	ID=scaffold78|size742230:hit:16235:1.3.0.6;Name=species:rnd-5_family-2623|genus:Unknown;Target=species:rnd-5_family-2623|genus:Unknown 1 346 +
scaffold78|size742230	repeatmasker	match_part	642759	643109	899	+	.	ID=scaffold78|size742230:hsp:31804:1.3.0.6;Parent=scaffold78|size742230:hit:16235:1.3.0.6;Target=species:rnd-5_family-2623|genus:Unknown 1 346 +
scaffold78|size742230	repeatmasker	match	643207	643345	265	+	.	ID=scaffold78|size742230:hit:16236:1.3.0.6;Name=species:rnd-1_family-365|genus:Unknown;Target=species:rnd-1_family-365|genus:Unknown 50 197 +
scaffold78|size742230	repeatmasker	match_part	643207	643345	265	+	.	ID=scaffold78|size742230:hsp:31805:1.3.0.6;Parent=scaffold78|size742230:hit:16236:1.3.0.6;Target=species:rnd-1_family-365|genus:Unknown 50 197 +
scaffold78|size742230	repeatmasker	match	643489	644125	368	+	.	ID=scaffold78|size742230:hit:16237:1.3.0.6;Name=species:rnd-1_family-287|genus:Unknown;Target=species:rnd-1_family-287|genus:Unknown 34 783 +
scaffold78|size742230	repeatmasker	match_part	643489	644125	368	+	.	ID=scaffold78|size742230:hsp:31806:1.3.0.6;Parent=scaffold78|size742230:hit:16237:1.3.0.6;Target=species:rnd-1_family-287|genus:Unknown 34 783 +
scaffold78|size742230	repeatmasker	match	644205	644352	327	+	.	ID=scaffold78|size742230:hit:16238:1.3.0.6;Name=species:rnd-5_family-4228|genus:Unknown;Target=species:rnd-5_family-4228|genus:Unknown 10 85 +
scaffold78|size742230	repeatmasker	match_part	644205	644352	327	+	.	ID=scaffold78|size742230:hsp:31807:1.3.0.6;Parent=scaffold78|size742230:hit:16238:1.3.0.6;Target=species:rnd-5_family-4228|genus:Unknown 10 85 +
scaffold78|size742230	repeatmasker	match	644684	656017	52137	+	.	ID=scaffold78|size742230:hit:16239:1.3.0.6;Name=species:scaffold60|size524837_%2528dbseq-nr_150%2529_%255B111726%252C117839%255D|genus:Unspecified;Target=species:scaffold60|size524837_%2528dbseq-nr_150%2529_%255B111726%252C117839%255D|genus:Unspecified 2 6114 +
scaffold78|size742230	repeatmasker	match_part	644684	656017	52137	+	.	ID=scaffold78|size742230:hsp:31808:1.3.0.6;Parent=scaffold78|size742230:hit:16239:1.3.0.6;Target=species:scaffold60|size524837_%252528dbseq-nr_150%252529_%25255B111726%25252C117839%25255D|genus:Unspecified 2 6114 +
scaffold78|size742230	repeatmasker	match	656171	663030	24835	+	.	ID=scaffold78|size742230:hit:16240:1.3.0.6;Name=species:rnd-1_family-16|genus:Unknown;Target=species:rnd-1_family-16|genus:Unknown 437 3556 +
scaffold78|size742230	repeatmasker	match_part	656171	663030	24835	+	.	ID=scaffold78|size742230:hsp:31809:1.3.0.6;Parent=scaffold78|size742230:hit:16240:1.3.0.6;Target=species:rnd-1_family-16|genus:Unknown 437 3556 +
scaffold78|size742230	repeatmasker	match	663179	664248	1010	+	.	ID=scaffold78|size742230:hit:16241:1.3.0.6;Name=species:genome_3_21671|genus:Unspecified;Target=species:genome_3_21671|genus:Unspecified 1 433 +
scaffold78|size742230	repeatmasker	match_part	663179	664248	1010	+	.	ID=scaffold78|size742230:hsp:31810:1.3.0.6;Parent=scaffold78|size742230:hit:16241:1.3.0.6;Target=species:genome_3_21671|genus:Unspecified 1 433 +
scaffold78|size742230	repeatmasker	match	664547	664723	1280	+	.	ID=scaffold78|size742230:hit:16242:1.3.0.6;Name=species:rnd-1_family-1333|genus:Unknown;Target=species:rnd-1_family-1333|genus:Unknown 1 179 +
scaffold78|size742230	repeatmasker	match_part	664547	664723	1280	+	.	ID=scaffold78|size742230:hsp:31811:1.3.0.6;Parent=scaffold78|size742230:hit:16242:1.3.0.6;Target=species:rnd-1_family-1333|genus:Unknown 1 179 +
scaffold78|size742230	repeatmasker	match	665273	665730	3112	+	.	ID=scaffold78|size742230:hit:16243:1.3.0.6;Name=species:genome_2_11238|genus:Unspecified;Target=species:genome_2_11238|genus:Unspecified 1 480 +
scaffold78|size742230	repeatmasker	match_part	665273	665730	3112	+	.	ID=scaffold78|size742230:hsp:31812:1.3.0.6;Parent=scaffold78|size742230:hit:16243:1.3.0.6;Target=species:genome_2_11238|genus:Unspecified 1 480 +
scaffold78|size742230	repeatmasker	match	665959	666360	1439	+	.	ID=scaffold78|size742230:hit:16244:1.3.0.6;Name=species:genome_2_11238|genus:Unspecified;Target=species:genome_2_11238|genus:Unspecified 469 671 +
scaffold78|size742230	repeatmasker	match_part	665959	666360	1439	+	.	ID=scaffold78|size742230:hsp:31813:1.3.0.6;Parent=scaffold78|size742230:hit:16244:1.3.0.6;Target=species:genome_2_11238|genus:Unspecified 469 671 +
scaffold78|size742230	repeatmasker	match	668464	669017	1266	+	.	ID=scaffold78|size742230:hit:16245:1.3.0.6;Name=species:genome_9_4307|genus:Unspecified;Target=species:genome_9_4307|genus:Unspecified 1 352 +
scaffold78|size742230	repeatmasker	match_part	668464	669017	1266	+	.	ID=scaffold78|size742230:hsp:31814:1.3.0.6;Parent=scaffold78|size742230:hit:16245:1.3.0.6;Target=species:genome_9_4307|genus:Unspecified 1 352 +
scaffold78|size742230	repeatmasker	match	669245	669412	730	+	.	ID=scaffold78|size742230:hit:16246:1.3.0.6;Name=species:genome_5_5679|genus:Unspecified;Target=species:genome_5_5679|genus:Unspecified 1 144 +
scaffold78|size742230	repeatmasker	match_part	669245	669412	730	+	.	ID=scaffold78|size742230:hsp:31815:1.3.0.6;Parent=scaffold78|size742230:hit:16246:1.3.0.6;Target=species:genome_5_5679|genus:Unspecified 1 144 +
scaffold78|size742230	repeatmasker	match	669456	669489	479	+	.	ID=scaffold78|size742230:hit:16247:1.3.0.6;Name=species:genome_9_1663|genus:Unspecified;Target=species:genome_9_1663|genus:Unspecified 233 267 +
scaffold78|size742230	repeatmasker	match_part	669456	669489	479	+	.	ID=scaffold78|size742230:hsp:31816:1.3.0.6;Parent=scaffold78|size742230:hit:16247:1.3.0.6;Target=species:genome_9_1663|genus:Unspecified 233 267 +
scaffold78|size742230	repeatmasker	match	670387	670965	2194	+	.	ID=scaffold78|size742230:hit:16248:1.3.0.6;Name=species:rnd-1_family-16|genus:Unknown;Target=species:rnd-1_family-16|genus:Unknown 2230 2815 +
scaffold78|size742230	repeatmasker	match_part	670387	670965	2194	+	.	ID=scaffold78|size742230:hsp:31817:1.3.0.6;Parent=scaffold78|size742230:hit:16248:1.3.0.6;Target=species:rnd-1_family-16|genus:Unknown 2230 2815 +
scaffold78|size742230	repeatmasker	match	671130	671408	1861	+	.	ID=scaffold78|size742230:hit:16249:1.3.0.6;Name=species:rnd-1_family-165|genus:LTR%252FGypsy;Target=species:rnd-1_family-165|genus:LTR%252FGypsy 376 611 +
scaffold78|size742230	repeatmasker	match_part	671130	671408	1861	+	.	ID=scaffold78|size742230:hsp:31818:1.3.0.6;Parent=scaffold78|size742230:hit:16249:1.3.0.6;Target=species:rnd-1_family-165|genus:LTR%25252FGypsy 376 611 +
scaffold78|size742230	repeatmasker	match	671907	672283	2865	+	.	ID=scaffold78|size742230:hit:16250:1.3.0.6;Name=species:rnd-1_family-144|genus:LTR%252FGypsy;Target=species:rnd-1_family-144|genus:LTR%252FGypsy 91 467 +
scaffold78|size742230	repeatmasker	match_part	671907	672283	2865	+	.	ID=scaffold78|size742230:hsp:31819:1.3.0.6;Parent=scaffold78|size742230:hit:16250:1.3.0.6;Target=species:rnd-1_family-144|genus:LTR%25252FGypsy 91 467 +
scaffold78|size742230	repeatmasker	match	672732	684455	29224	+	.	ID=scaffold78|size742230:hit:16251:1.3.0.6;Name=species:rnd-1_family-282|genus:LINE%252FR1;Target=species:rnd-1_family-282|genus:LINE%252FR1 553 3954 +
scaffold78|size742230	repeatmasker	match_part	672732	684455	29224	+	.	ID=scaffold78|size742230:hsp:31820:1.3.0.6;Parent=scaffold78|size742230:hit:16251:1.3.0.6;Target=species:rnd-1_family-282|genus:LINE%25252FR1 553 3954 +
scaffold78|size742230	repeatmasker	match	684537	686654	2722	+	.	ID=scaffold78|size742230:hit:16252:1.3.0.6;Name=species:rnd-1_family-98|genus:Unknown;Target=species:rnd-1_family-98|genus:Unknown 1 475 +
scaffold78|size742230	repeatmasker	match_part	684537	686654	2722	+	.	ID=scaffold78|size742230:hsp:31821:1.3.0.6;Parent=scaffold78|size742230:hit:16252:1.3.0.6;Target=species:rnd-1_family-98|genus:Unknown 1 475 +
scaffold78|size742230	repeatmasker	match	686738	687511	3050	+	.	ID=scaffold78|size742230:hit:16253:1.3.0.6;Name=species:genome_4_7165|genus:Unspecified;Target=species:genome_4_7165|genus:Unspecified 1 560 +
scaffold78|size742230	repeatmasker	match_part	686738	687511	3050	+	.	ID=scaffold78|size742230:hsp:31822:1.3.0.6;Parent=scaffold78|size742230:hit:16253:1.3.0.6;Target=species:genome_4_7165|genus:Unspecified 1 560 +
scaffold78|size742230	repeatmasker	match	688094	688185	459	+	.	ID=scaffold78|size742230:hit:16254:1.3.0.6;Name=species:rnd-1_family-817|genus:Unknown;Target=species:rnd-1_family-817|genus:Unknown 570 661 +
scaffold78|size742230	repeatmasker	match_part	688094	688185	459	+	.	ID=scaffold78|size742230:hsp:31823:1.3.0.6;Parent=scaffold78|size742230:hit:16254:1.3.0.6;Target=species:rnd-1_family-817|genus:Unknown 570 661 +
scaffold78|size742230	repeatmasker	match	694449	695493	3358	+	.	ID=scaffold78|size742230:hit:16255:1.3.0.6;Name=species:rnd-5_family-1043|genus:Unknown;Target=species:rnd-5_family-1043|genus:Unknown 1 502 +
scaffold78|size742230	repeatmasker	match_part	694449	695493	3358	+	.	ID=scaffold78|size742230:hsp:31824:1.3.0.6;Parent=scaffold78|size742230:hit:16255:1.3.0.6;Target=species:rnd-5_family-1043|genus:Unknown 1 502 +
scaffold78|size742230	repeatmasker	match	695548	695699	917	+	.	ID=scaffold78|size742230:hit:16256:1.3.0.6;Name=species:rnd-1_family-389|genus:Unknown;Target=species:rnd-1_family-389|genus:Unknown 226 375 +
scaffold78|size742230	repeatmasker	match_part	695548	695699	917	+	.	ID=scaffold78|size742230:hsp:31825:1.3.0.6;Parent=scaffold78|size742230:hit:16256:1.3.0.6;Target=species:rnd-1_family-389|genus:Unknown 226 375 +
scaffold78|size742230	repeatmasker	match	696049	696703	1770	+	.	ID=scaffold78|size742230:hit:16257:1.3.0.6;Name=species:rnd-1_family-321|genus:Unknown;Target=species:rnd-1_family-321|genus:Unknown 119 616 +
scaffold78|size742230	repeatmasker	match_part	696049	696703	1770	+	.	ID=scaffold78|size742230:hsp:31826:1.3.0.6;Parent=scaffold78|size742230:hit:16257:1.3.0.6;Target=species:rnd-1_family-321|genus:Unknown 119 616 +
scaffold78|size742230	repeatmasker	match	696779	696971	940	+	.	ID=scaffold78|size742230:hit:16258:1.3.0.6;Name=species:rnd-1_family-546|genus:Unknown;Target=species:rnd-1_family-546|genus:Unknown 1 173 +
scaffold78|size742230	repeatmasker	match_part	696779	696971	940	+	.	ID=scaffold78|size742230:hsp:31827:1.3.0.6;Parent=scaffold78|size742230:hit:16258:1.3.0.6;Target=species:rnd-1_family-546|genus:Unknown 1 173 +
scaffold78|size742230	repeatmasker	match	697084	698524	3367	+	.	ID=scaffold78|size742230:hit:16259:1.3.0.6;Name=species:rnd-4_family-290|genus:LINE%252FAmbal;Target=species:rnd-4_family-290|genus:LINE%252FAmbal 2484 3913 +
scaffold78|size742230	repeatmasker	match_part	697084	698524	3367	+	.	ID=scaffold78|size742230:hsp:31828:1.3.0.6;Parent=scaffold78|size742230:hit:16259:1.3.0.6;Target=species:rnd-4_family-290|genus:LINE%25252FAmbal 2484 3913 +
scaffold78|size742230	repeatmasker	match	698830	701024	6620	+	.	ID=scaffold78|size742230:hit:16260:1.3.0.6;Name=species:rnd-4_family-290|genus:LINE%252FAmbal;Target=species:rnd-4_family-290|genus:LINE%252FAmbal 4 2188 +
scaffold78|size742230	repeatmasker	match_part	698830	701024	6620	+	.	ID=scaffold78|size742230:hsp:31829:1.3.0.6;Parent=scaffold78|size742230:hit:16260:1.3.0.6;Target=species:rnd-4_family-290|genus:LINE%25252FAmbal 4 2188 +
scaffold78|size742230	repeatmasker	match	701349	702845	6508	+	.	ID=scaffold78|size742230:hit:16261:1.3.0.6;Name=species:rnd-1_family-534|genus:LINE%252FAmbal;Target=species:rnd-1_family-534|genus:LINE%252FAmbal 2 1493 +
scaffold78|size742230	repeatmasker	match_part	701349	702845	6508	+	.	ID=scaffold78|size742230:hsp:31830:1.3.0.6;Parent=scaffold78|size742230:hit:16261:1.3.0.6;Target=species:rnd-1_family-534|genus:LINE%25252FAmbal 2 1493 +
scaffold78|size742230	repeatmasker	match	710299	710405	244	+	.	ID=scaffold78|size742230:hit:16262:1.3.0.6;Name=species:rnd-1_family-60|genus:Unknown;Target=species:rnd-1_family-60|genus:Unknown 36 93 +
scaffold78|size742230	repeatmasker	match_part	710299	710405	244	+	.	ID=scaffold78|size742230:hsp:31831:1.3.0.6;Parent=scaffold78|size742230:hit:16262:1.3.0.6;Target=species:rnd-1_family-60|genus:Unknown 36 93 +
scaffold78|size742230	repeatmasker	match	710472	711670	4978	+	.	ID=scaffold78|size742230:hit:16263:1.3.0.6;Name=species:rnd-1_family-30|genus:Unknown;Target=species:rnd-1_family-30|genus:Unknown 1 531 +
scaffold78|size742230	repeatmasker	match_part	710472	711670	4978	+	.	ID=scaffold78|size742230:hsp:31832:1.3.0.6;Parent=scaffold78|size742230:hit:16263:1.3.0.6;Target=species:rnd-1_family-30|genus:Unknown 1 531 +
scaffold78|size742230	repeatmasker	match	712637	712926	649	+	.	ID=scaffold78|size742230:hit:16264:1.3.0.6;Name=species:rnd-1_family-26|genus:Unknown;Target=species:rnd-1_family-26|genus:Unknown 130 324 +
scaffold78|size742230	repeatmasker	match_part	712637	712926	649	+	.	ID=scaffold78|size742230:hsp:31833:1.3.0.6;Parent=scaffold78|size742230:hit:16264:1.3.0.6;Target=species:rnd-1_family-26|genus:Unknown 130 324 +
scaffold78|size742230	repeatmasker	match	713075	713643	2142	+	.	ID=scaffold78|size742230:hit:16265:1.3.0.6;Name=species:genome_7_7989|genus:Unspecified;Target=species:genome_7_7989|genus:Unspecified 1 577 +
scaffold78|size742230	repeatmasker	match_part	713075	713643	2142	+	.	ID=scaffold78|size742230:hsp:31834:1.3.0.6;Parent=scaffold78|size742230:hit:16265:1.3.0.6;Target=species:genome_7_7989|genus:Unspecified 1 577 +
scaffold78|size742230	repeatmasker	match	714027	714534	2260	+	.	ID=scaffold78|size742230:hit:16266:1.3.0.6;Name=species:genome_1_9442|genus:Unspecified;Target=species:genome_1_9442|genus:Unspecified 2 505 +
scaffold78|size742230	repeatmasker	match_part	714027	714534	2260	+	.	ID=scaffold78|size742230:hsp:31835:1.3.0.6;Parent=scaffold78|size742230:hit:16266:1.3.0.6;Target=species:genome_1_9442|genus:Unspecified 2 505 +
scaffold78|size742230	repeatmasker	match	715137	717593	5179	+	.	ID=scaffold78|size742230:hit:16267:1.3.0.6;Name=species:rnd-1_family-1115|genus:Unknown;Target=species:rnd-1_family-1115|genus:Unknown 1 638 +
scaffold78|size742230	repeatmasker	match_part	715137	717593	5179	+	.	ID=scaffold78|size742230:hsp:31836:1.3.0.6;Parent=scaffold78|size742230:hit:16267:1.3.0.6;Target=species:rnd-1_family-1115|genus:Unknown 1 638 +
scaffold78|size742230	repeatmasker	match	717973	718113	327	+	.	ID=scaffold78|size742230:hit:16268:1.3.0.6;Name=species:rnd-1_family-777|genus:DNA;Target=species:rnd-1_family-777|genus:DNA 36 186 +
scaffold78|size742230	repeatmasker	match_part	717973	718113	327	+	.	ID=scaffold78|size742230:hsp:31837:1.3.0.6;Parent=scaffold78|size742230:hit:16268:1.3.0.6;Target=species:rnd-1_family-777|genus:DNA 36 186 +
scaffold78|size742230	repeatmasker	match	718245	718400	454	+	.	ID=scaffold78|size742230:hit:16269:1.3.0.6;Name=species:rnd-1_family-925|genus:Unknown;Target=species:rnd-1_family-925|genus:Unknown 1 158 +
scaffold78|size742230	repeatmasker	match_part	718245	718400	454	+	.	ID=scaffold78|size742230:hsp:31838:1.3.0.6;Parent=scaffold78|size742230:hit:16269:1.3.0.6;Target=species:rnd-1_family-925|genus:Unknown 1 158 +
scaffold78|size742230	repeatmasker	match	719241	719681	2317	+	.	ID=scaffold78|size742230:hit:16270:1.3.0.6;Name=species:genome_5_2387|genus:Unspecified;Target=species:genome_5_2387|genus:Unspecified 87 631 +
scaffold78|size742230	repeatmasker	match_part	719241	719681	2317	+	.	ID=scaffold78|size742230:hsp:31839:1.3.0.6;Parent=scaffold78|size742230:hit:16270:1.3.0.6;Target=species:genome_5_2387|genus:Unspecified 87 631 +
scaffold78|size742230	repeatmasker	match	719764	722728	5666	+	.	ID=scaffold78|size742230:hit:16271:1.3.0.6;Name=species:rnd-1_family-859|genus:Unknown;Target=species:rnd-1_family-859|genus:Unknown 1 756 +
scaffold78|size742230	repeatmasker	match_part	719764	722728	5666	+	.	ID=scaffold78|size742230:hsp:31840:1.3.0.6;Parent=scaffold78|size742230:hit:16271:1.3.0.6;Target=species:rnd-1_family-859|genus:Unknown 1 756 +
scaffold78|size742230	repeatmasker	match	726178	726257	632	+	.	ID=scaffold78|size742230:hit:16272:1.3.0.6;Name=species:genome_5_4113|genus:Unspecified;Target=species:genome_5_4113|genus:Unspecified 1 80 +
scaffold78|size742230	repeatmasker	match_part	726178	726257	632	+	.	ID=scaffold78|size742230:hsp:31841:1.3.0.6;Parent=scaffold78|size742230:hit:16272:1.3.0.6;Target=species:genome_5_4113|genus:Unspecified 1 80 +
scaffold78|size742230	repeatmasker	match	726307	727529	3732	+	.	ID=scaffold78|size742230:hit:16273:1.3.0.6;Name=species:rnd-1_family-759|genus:Unknown;Target=species:rnd-1_family-759|genus:Unknown 1 604 +
scaffold78|size742230	repeatmasker	match_part	726307	727529	3732	+	.	ID=scaffold78|size742230:hsp:31842:1.3.0.6;Parent=scaffold78|size742230:hit:16273:1.3.0.6;Target=species:rnd-1_family-759|genus:Unknown 1 604 +
scaffold78|size742230	repeatmasker	match	729065	734425	33930	+	.	ID=scaffold78|size742230:hit:16274:1.3.0.6;Name=species:rnd-5_family-165|genus:LTR%252FGypsy;Target=species:rnd-5_family-165|genus:LTR%252FGypsy 1 4650 +
scaffold78|size742230	repeatmasker	match_part	729065	734425	33930	+	.	ID=scaffold78|size742230:hsp:31843:1.3.0.6;Parent=scaffold78|size742230:hit:16274:1.3.0.6;Target=species:rnd-5_family-165|genus:LTR%25252FGypsy 1 4650 +
scaffold78|size742230	repeatmasker	match	734557	735427	3466	+	.	ID=scaffold78|size742230:hit:16275:1.3.0.6;Name=species:genome_6_10615|genus:Unspecified;Target=species:genome_6_10615|genus:Unspecified 1 517 +
scaffold78|size742230	repeatmasker	match_part	734557	735427	3466	+	.	ID=scaffold78|size742230:hsp:31844:1.3.0.6;Parent=scaffold78|size742230:hit:16275:1.3.0.6;Target=species:genome_6_10615|genus:Unspecified 1 517 +
scaffold78|size742230	repeatmasker	match	735731	735826	237	+	.	ID=scaffold78|size742230:hit:16276:1.3.0.6;Name=species:scaffold59|size999685_%2528dbseq-nr_521%2529_%255B477864%252C484081%255D|genus:Unspecified;Target=species:scaffold59|size999685_%2528dbseq-nr_521%2529_%255B477864%252C484081%255D|genus:Unspecified 406 483 +
scaffold78|size742230	repeatmasker	match_part	735731	735826	237	+	.	ID=scaffold78|size742230:hsp:31845:1.3.0.6;Parent=scaffold78|size742230:hit:16276:1.3.0.6;Target=species:scaffold59|size999685_%252528dbseq-nr_521%252529_%25255B477864%25252C484081%25255D|genus:Unspecified 406 483 +
scaffold78|size742230	repeatmasker	match	737658	738025	2338	+	.	ID=scaffold78|size742230:hit:16277:1.3.0.6;Name=species:genome_11_9368|genus:Unspecified;Target=species:genome_11_9368|genus:Unspecified 1 377 +
scaffold78|size742230	repeatmasker	match_part	737658	738025	2338	+	.	ID=scaffold78|size742230:hsp:31846:1.3.0.6;Parent=scaffold78|size742230:hit:16277:1.3.0.6;Target=species:genome_11_9368|genus:Unspecified 1 377 +
scaffold78|size742230	repeatmasker	match	738230	739625	384	+	.	ID=scaffold78|size742230:hit:16278:1.3.0.6;Name=species:scaffold46|size1342926_%2528dbseq-nr_577%2529_%255B27933%252C34027%255D|genus:Unspecified;Target=species:scaffold46|size1342926_%2528dbseq-nr_577%2529_%255B27933%252C34027%255D|genus:Unspecified 4582 5388 +
scaffold78|size742230	repeatmasker	match_part	738230	739625	384	+	.	ID=scaffold78|size742230:hsp:31847:1.3.0.6;Parent=scaffold78|size742230:hit:16278:1.3.0.6;Target=species:scaffold46|size1342926_%252528dbseq-nr_577%252529_%25255B27933%25252C34027%25255D|genus:Unspecified 4582 5388 +
scaffold78|size742230	repeatmasker	match	739972	740883	4289	+	.	ID=scaffold78|size742230:hit:16279:1.3.0.6;Name=species:rnd-5_family-2974|genus:Unknown;Target=species:rnd-5_family-2974|genus:Unknown 1 760 +
scaffold78|size742230	repeatmasker	match_part	739972	740883	4289	+	.	ID=scaffold78|size742230:hsp:31848:1.3.0.6;Parent=scaffold78|size742230:hit:16279:1.3.0.6;Target=species:rnd-5_family-2974|genus:Unknown 1 760 +
scaffold78|size742230	repeatmasker	match	741138	741895	3316	+	.	ID=scaffold78|size742230:hit:16280:1.3.0.6;Name=species:rnd-1_family-492|genus:Unknown;Target=species:rnd-1_family-492|genus:Unknown 154 889 +
scaffold78|size742230	repeatmasker	match_part	741138	741895	3316	+	.	ID=scaffold78|size742230:hsp:31849:1.3.0.6;Parent=scaffold78|size742230:hit:16280:1.3.0.6;Target=species:rnd-1_family-492|genus:Unknown 154 889 +
###
scaffold78|size742230	blastx	protein_match	8850	13338	294	+	.	ID=scaffold78|size742230:hit:16281:3.12.0.0;Name=jgi|Phatr2|17408|estExt_gwp_gw1.C_chr_10312;score=294
scaffold78|size742230	blastx	match_part	8850	9233	294	+	.	ID=scaffold78|size742230:hsp:31850:3.12.0.0;Parent=scaffold78|size742230:hit:16281:3.12.0.0;Target=jgi|Phatr2|17408|estExt_gwp_gw1.C_chr_10312 23 153 +;Gap=M384
scaffold78|size742230	blastx	match_part	9562	13338	3929	+	.	ID=scaffold78|size742230:hsp:31851:3.12.0.0;Parent=scaffold78|size742230:hit:16281:3.12.0.0;Target=jgi|Phatr2|17408|estExt_gwp_gw1.C_chr_10312 131 1303 +;Gap=M3777
scaffold78|size742230	blastx	protein_match	9063	11979	122	+	.	ID=scaffold78|size742230:hit:16282:3.12.0.0;Name=jgi|Fracy1|210434|estExt_Genewise1Plus.C_100703;score=122
scaffold78|size742230	blastx	match_part	9063	9203	122	+	.	ID=scaffold78|size742230:hsp:31852:3.12.0.0;Parent=scaffold78|size742230:hit:16282:3.12.0.0;Target=jgi|Fracy1|210434|estExt_Genewise1Plus.C_100703 1 52 +;Gap=M141
scaffold78|size742230	blastx	match_part	9694	11979	1765	+	.	ID=scaffold78|size742230:hsp:31853:3.12.0.0;Parent=scaffold78|size742230:hit:16282:3.12.0.0;Target=jgi|Fracy1|210434|estExt_Genewise1Plus.C_100703 65 790 +;Gap=M2286
scaffold78|size742230	blastx	protein_match	12070	13338	1467	+	.	ID=scaffold78|size742230:hit:16283:3.12.0.0;Name=jgi|Thaoce1|97716|rna9532;score=1467
scaffold78|size742230	blastx	match_part	12070	13338	1467	+	.	ID=scaffold78|size742230:hsp:31854:3.12.0.0;Parent=scaffold78|size742230:hit:16283:3.12.0.0;Target=jgi|Thaoce1|97716|rna9532 53 456 +;Gap=M1269
scaffold78|size742230	blastx	protein_match	8853	13338	234	+	.	ID=scaffold78|size742230:hit:16284:3.12.0.0;Name=jgi|Fracy1|260692|estExt_fgenesh2_pg.C_40967;score=234
scaffold78|size742230	blastx	match_part	8853	9185	234	+	.	ID=scaffold78|size742230:hsp:31855:3.12.0.0;Parent=scaffold78|size742230:hit:16284:3.12.0.0;Target=jgi|Fracy1|260692|estExt_fgenesh2_pg.C_40967 92 203 +;Gap=M333
scaffold78|size742230	blastx	match_part	9694	10074	313	+	.	ID=scaffold78|size742230:hsp:31856:3.12.0.0;Parent=scaffold78|size742230:hit:16284:3.12.0.0;Target=jgi|Fracy1|260692|estExt_fgenesh2_pg.C_40967 224 331 +;Gap=M381
scaffold78|size742230	blastx	match_part	10441	13338	2599	+	.	ID=scaffold78|size742230:hsp:31857:3.12.0.0;Parent=scaffold78|size742230:hit:16284:3.12.0.0;Target=jgi|Fracy1|260692|estExt_fgenesh2_pg.C_40967 334 1324 +;Gap=M2898
scaffold78|size742230	blastx	protein_match	8853	13338	234	+	.	ID=scaffold78|size742230:hit:16285:3.12.0.0;Name=jgi|Fracy1|260692|estExt_fgenesh2_pg.C_40967;score=234
scaffold78|size742230	blastx	match_part	8853	9185	234	+	.	ID=scaffold78|size742230:hsp:31858:3.12.0.0;Parent=scaffold78|size742230:hit:16285:3.12.0.0;Target=jgi|Fracy1|260692|estExt_fgenesh2_pg.C_40967 92 203 +;Gap=M333
scaffold78|size742230	blastx	match_part	9694	10074	313	+	.	ID=scaffold78|size742230:hsp:31859:3.12.0.0;Parent=scaffold78|size742230:hit:16285:3.12.0.0;Target=jgi|Fracy1|260692|estExt_fgenesh2_pg.C_40967 224 331 +;Gap=M381
scaffold78|size742230	blastx	match_part	10441	13338	2599	+	.	ID=scaffold78|size742230:hsp:31860:3.12.0.0;Parent=scaffold78|size742230:hit:16285:3.12.0.0;Target=jgi|Fracy1|260692|estExt_fgenesh2_pg.C_40967 334 1324 +;Gap=M2898
scaffold78|size742230	blastx	protein_match	12388	13338	1414	+	.	ID=scaffold78|size742230:hit:16286:3.12.0.0;Name=jgi|Thaoce1|102393|rna14824;score=1414
scaffold78|size742230	blastx	match_part	12388	13338	1414	+	.	ID=scaffold78|size742230:hsp:31861:3.12.0.0;Parent=scaffold78|size742230:hit:16286:3.12.0.0;Target=jgi|Thaoce1|102393|rna14824 1 322 +;Gap=M951
scaffold78|size742230	blastx	protein_match	9075	12021	230	+	.	ID=scaffold78|size742230:hit:16287:3.12.0.0;Name=jgi|Thaps3|35239|e_gw1.7.20.1;score=230
scaffold78|size742230	blastx	match_part	9075	9233	230	+	.	ID=scaffold78|size742230:hsp:31862:3.12.0.0;Parent=scaffold78|size742230:hit:16287:3.12.0.0;Target=jgi|Thaps3|35239|e_gw1.7.20.1 1 54 +;Gap=M159
scaffold78|size742230	blastx	match_part	9694	12021	3396	+	.	ID=scaffold78|size742230:hsp:31863:3.12.0.0;Parent=scaffold78|size742230:hit:16287:3.12.0.0;Target=jgi|Thaps3|35239|e_gw1.7.20.1 54 805 +;Gap=M2328
scaffold78|size742230	blastx	protein_match	8853	13338	234	+	.	ID=scaffold78|size742230:hit:16288:3.12.0.0;Name=jgi|Fracy1|260692|estExt_fgenesh2_pg.C_40967;score=234
scaffold78|size742230	blastx	match_part	8853	9185	234	+	.	ID=scaffold78|size742230:hsp:31864:3.12.0.0;Parent=scaffold78|size742230:hit:16288:3.12.0.0;Target=jgi|Fracy1|260692|estExt_fgenesh2_pg.C_40967 92 203 +;Gap=M333
scaffold78|size742230	blastx	match_part	9694	10074	313	+	.	ID=scaffold78|size742230:hsp:31865:3.12.0.0;Parent=scaffold78|size742230:hit:16288:3.12.0.0;Target=jgi|Fracy1|260692|estExt_fgenesh2_pg.C_40967 224 331 +;Gap=M381
scaffold78|size742230	blastx	match_part	10441	13338	2599	+	.	ID=scaffold78|size742230:hsp:31866:3.12.0.0;Parent=scaffold78|size742230:hit:16288:3.12.0.0;Target=jgi|Fracy1|260692|estExt_fgenesh2_pg.C_40967 334 1324 +;Gap=M2898
scaffold78|size742230	blastx	protein_match	13489	14073	843	-	.	ID=scaffold78|size742230:hit:16289:3.12.0.0;Name=jgi|Thaps3|35748|e_gw1.7.450.1;score=843
scaffold78|size742230	blastx	match_part	13489	14073	843	-	.	ID=scaffold78|size742230:hsp:31867:3.12.0.0;Parent=scaffold78|size742230:hit:16289:3.12.0.0;Target=jgi|Thaps3|35748|e_gw1.7.450.1 1 196 +;Gap=M585
scaffold78|size742230	blastx	protein_match	14353	14787	637	-	.	ID=scaffold78|size742230:hit:16290:3.12.0.0;Name=jgi|Thaps3|18538|gw1.7.401.1;score=637
scaffold78|size742230	blastx	match_part	14353	14787	637	-	.	ID=scaffold78|size742230:hsp:31868:3.12.0.0;Parent=scaffold78|size742230:hit:16290:3.12.0.0;Target=jgi|Thaps3|18538|gw1.7.401.1 1 145 +;Gap=M435
scaffold78|size742230	blastx	protein_match	17857	18570	468	-	.	ID=scaffold78|size742230:hit:16291:3.12.0.0;Name=jgi|Thaoce1|77873|rna21701;score=468
scaffold78|size742230	blastx	match_part	17857	18570	468	-	.	ID=scaffold78|size742230:hsp:31869:3.12.0.0;Parent=scaffold78|size742230:hit:16291:3.12.0.0;Target=jgi|Thaoce1|77873|rna21701 1 218 +;Gap=M714
scaffold78|size742230	blastx	protein_match	17032	17358	244	-	.	ID=scaffold78|size742230:hit:16292:3.12.0.0;Name=jgi|Fracy1|249440|fgenesh2_pg.27_%2523_47;score=244
scaffold78|size742230	blastx	match_part	17032	17358	244	-	.	ID=scaffold78|size742230:hsp:31870:3.12.0.0;Parent=scaffold78|size742230:hit:16292:3.12.0.0;Target=jgi|Fracy1|249440|fgenesh2_pg.27_%252523_47 1 97 +;Gap=M327
scaffold78|size742230	blastx	protein_match	16123	23406	10945	-	.	ID=scaffold78|size742230:hit:16293:3.12.0.0;Name=jgi|Thaps3|35342|e_gw1.7.6.1;score=10945
scaffold78|size742230	blastx	match_part	16123	23406	10945	-	.	ID=scaffold78|size742230:hsp:31871:3.12.0.0;Parent=scaffold78|size742230:hit:16293:3.12.0.0;Target=jgi|Thaps3|35342|e_gw1.7.6.1 1 2390 +;Gap=M7284
scaffold78|size742230	blastx	protein_match	17032	17358	244	-	.	ID=scaffold78|size742230:hit:16294:3.12.0.0;Name=jgi|Fracy1|249440|fgenesh2_pg.27_%2523_47;score=244
scaffold78|size742230	blastx	match_part	17032	17358	244	-	.	ID=scaffold78|size742230:hsp:31872:3.12.0.0;Parent=scaffold78|size742230:hit:16294:3.12.0.0;Target=jgi|Fracy1|249440|fgenesh2_pg.27_%252523_47 1 97 +;Gap=M327
scaffold78|size742230	blastx	protein_match	17032	17358	244	-	.	ID=scaffold78|size742230:hit:16295:3.12.0.0;Name=jgi|Fracy1|249440|fgenesh2_pg.27_%2523_47;score=244
scaffold78|size742230	blastx	match_part	17032	17358	244	-	.	ID=scaffold78|size742230:hsp:31873:3.12.0.0;Parent=scaffold78|size742230:hit:16295:3.12.0.0;Target=jgi|Fracy1|249440|fgenesh2_pg.27_%252523_47 1 97 +;Gap=M327
scaffold78|size742230	blastx	protein_match	27074	27996	355	-	.	ID=scaffold78|size742230:hit:16296:3.12.0.0;Name=jgi|Thaps3|9543|fgenesh1_pg.C_chr_13000263;score=355
scaffold78|size742230	blastx	match_part	27667	27996	255	-	.	ID=scaffold78|size742230:hsp:31874:3.12.0.0;Parent=scaffold78|size742230:hit:16296:3.12.0.0;Target=jgi|Thaps3|9543|fgenesh1_pg.C_chr_13000263 100 214 +;Gap=M330
scaffold78|size742230	blastx	match_part	27074	27607	355	-	.	ID=scaffold78|size742230:hsp:31875:3.12.0.0;Parent=scaffold78|size742230:hit:16296:3.12.0.0;Target=jgi|Thaps3|9543|fgenesh1_pg.C_chr_13000263 232 384 +;Gap=M534
scaffold78|size742230	blastx	protein_match	27068	27975	406	-	.	ID=scaffold78|size742230:hit:16297:3.12.0.0;Name=jgi|Thaoce1|96714|rna171;score=406
scaffold78|size742230	blastx	match_part	27667	27975	224	-	.	ID=scaffold78|size742230:hsp:31876:3.12.0.0;Parent=scaffold78|size742230:hit:16297:3.12.0.0;Target=jgi|Thaoce1|96714|rna171 58 155 +;Gap=M309
scaffold78|size742230	blastx	match_part	27068	27625	406	-	.	ID=scaffold78|size742230:hsp:31877:3.12.0.0;Parent=scaffold78|size742230:hit:16297:3.12.0.0;Target=jgi|Thaoce1|96714|rna171 167 337 +;Gap=M558
scaffold78|size742230	blastx	protein_match	27074	28002	425	-	.	ID=scaffold78|size742230:hit:16298:3.12.0.0;Name=jgi|Thaoce1|93109|rna32088;score=425
scaffold78|size742230	blastx	match_part	27667	28002	260	-	.	ID=scaffold78|size742230:hsp:31878:3.12.0.0;Parent=scaffold78|size742230:hit:16298:3.12.0.0;Target=jgi|Thaoce1|93109|rna32088 231 346 +;Gap=M336
scaffold78|size742230	blastx	match_part	27074	27607	425	-	.	ID=scaffold78|size742230:hsp:31879:3.12.0.0;Parent=scaffold78|size742230:hit:16298:3.12.0.0;Target=jgi|Thaoce1|93109|rna32088 364 537 +;Gap=M534
scaffold78|size742230	blastx	protein_match	27074	27978	328	-	.	ID=scaffold78|size742230:hit:16299:3.12.0.0;Name=jgi|Phatr2|49992|estExt_fgenesh1_pg.C_chr_260017;score=328
scaffold78|size742230	blastx	match_part	27676	27978	196	-	.	ID=scaffold78|size742230:hsp:31880:3.12.0.0;Parent=scaffold78|size742230:hit:16299:3.12.0.0;Target=jgi|Phatr2|49992|estExt_fgenesh1_pg.C_chr_260017 96 202 +;Gap=M303
scaffold78|size742230	blastx	match_part	27074	27610	328	-	.	ID=scaffold78|size742230:hsp:31881:3.12.0.0;Parent=scaffold78|size742230:hit:16299:3.12.0.0;Target=jgi|Phatr2|49992|estExt_fgenesh1_pg.C_chr_260017 224 406 +;Gap=M537
scaffold78|size742230	blastx	protein_match	42827	43632	226	-	.	ID=scaffold78|size742230:hit:16300:3.12.0.0;Name=jgi|Thaps3|7271|fgenesh1_pg.C_chr_7000654;score=226
scaffold78|size742230	blastx	match_part	43348	43632	260	-	.	ID=scaffold78|size742230:hsp:31882:3.12.0.0;Parent=scaffold78|size742230:hit:16300:3.12.0.0;Target=jgi|Thaps3|7271|fgenesh1_pg.C_chr_7000654 6 103 +;Gap=M285
scaffold78|size742230	blastx	match_part	42827	43252	226	-	.	ID=scaffold78|size742230:hsp:31883:3.12.0.0;Parent=scaffold78|size742230:hit:16300:3.12.0.0;Target=jgi|Thaps3|7271|fgenesh1_pg.C_chr_7000654 100 236 +;Gap=M426
scaffold78|size742230	blastx	protein_match	44232	44567	314	+	.	ID=scaffold78|size742230:hit:16301:3.12.0.0;Name=jgi|Thaps3|23614|estExt_fgenesh1_pg.C_chr_70648;score=314
scaffold78|size742230	blastx	match_part	44232	44567	314	+	.	ID=scaffold78|size742230:hsp:31884:3.12.0.0;Parent=scaffold78|size742230:hit:16301:3.12.0.0;Target=jgi|Thaps3|23614|estExt_fgenesh1_pg.C_chr_70648 1 128 +;Gap=M336
scaffold78|size742230	blastx	protein_match	45222	46518	96	-	.	ID=scaffold78|size742230:hit:16302:3.12.0.0;Name=jgi|Thaoce1|72556|rna20768;score=96
scaffold78|size742230	blastx	match_part	46312	46518	299	-	.	ID=scaffold78|size742230:hsp:31885:3.12.0.0;Parent=scaffold78|size742230:hit:16302:3.12.0.0;Target=jgi|Thaoce1|72556|rna20768 114 182 +;Gap=M207
scaffold78|size742230	blastx	match_part	45899	46204	133	-	.	ID=scaffold78|size742230:hsp:31886:3.12.0.0;Parent=scaffold78|size742230:hit:16302:3.12.0.0;Target=jgi|Thaoce1|72556|rna20768 183 277 +;Gap=M306
scaffold78|size742230	blastx	match_part	45222	45809	96	-	.	ID=scaffold78|size742230:hsp:31887:3.12.0.0;Parent=scaffold78|size742230:hit:16302:3.12.0.0;Target=jgi|Thaoce1|72556|rna20768 302 447 +;Gap=M588
scaffold78|size742230	blastx	protein_match	45198	47209	209	-	.	ID=scaffold78|size742230:hit:16303:3.12.0.0;Name=jgi|Thaps3|7270|fgenesh1_pg.C_chr_7000653;score=209
scaffold78|size742230	blastx	match_part	46598	47209	176	-	.	ID=scaffold78|size742230:hsp:31888:3.12.0.0;Parent=scaffold78|size742230:hit:16303:3.12.0.0;Target=jgi|Thaps3|7270|fgenesh1_pg.C_chr_7000653 1 176 +;Gap=M612
scaffold78|size742230	blastx	match_part	46312	46563	362	-	.	ID=scaffold78|size742230:hsp:31889:3.12.0.0;Parent=scaffold78|size742230:hit:16303:3.12.0.0;Target=jgi|Thaps3|7270|fgenesh1_pg.C_chr_7000653 163 246 +;Gap=M252
scaffold78|size742230	blastx	match_part	45863	46204	174	-	.	ID=scaffold78|size742230:hsp:31890:3.12.0.0;Parent=scaffold78|size742230:hit:16303:3.12.0.0;Target=jgi|Thaps3|7270|fgenesh1_pg.C_chr_7000653 247 367 +;Gap=M342
scaffold78|size742230	blastx	match_part	45198	45809	209	-	.	ID=scaffold78|size742230:hsp:31891:3.12.0.0;Parent=scaffold78|size742230:hit:16303:3.12.0.0;Target=jgi|Thaps3|7270|fgenesh1_pg.C_chr_7000653 405 570 +;Gap=M612
scaffold78|size742230	blastx	protein_match	47950	50015	217	+	.	ID=scaffold78|size742230:hit:16304:3.12.0.0;Name=jgi|Thaps3|23615|estExt_fgenesh1_pg.C_chr_70650;score=217
scaffold78|size742230	blastx	match_part	47950	48231	217	+	.	ID=scaffold78|size742230:hsp:31892:3.12.0.0;Parent=scaffold78|size742230:hit:16304:3.12.0.0;Target=jgi|Thaps3|23615|estExt_fgenesh1_pg.C_chr_70650 276 371 +;Gap=M282
scaffold78|size742230	blastx	match_part	47953	49131	450	+	.	ID=scaffold78|size742230:hsp:31893:3.12.0.0;Parent=scaffold78|size742230:hit:16304:3.12.0.0;Target=jgi|Thaps3|23615|estExt_fgenesh1_pg.C_chr_70650 87 369 +;Gap=M1179
scaffold78|size742230	blastx	match_part	47974	48630	353	+	.	ID=scaffold78|size742230:hsp:31894:3.12.0.0;Parent=scaffold78|size742230:hit:16304:3.12.0.0;Target=jgi|Thaps3|23615|estExt_fgenesh1_pg.C_chr_70650 186 388 +;Gap=M657
scaffold78|size742230	blastx	match_part	48082	49245	404	+	.	ID=scaffold78|size742230:hsp:31895:3.12.0.0;Parent=scaffold78|size742230:hit:16304:3.12.0.0;Target=jgi|Thaps3|23615|estExt_fgenesh1_pg.C_chr_70650 18 311 +;Gap=M1164
scaffold78|size742230	blastx	match_part	48364	49245	685	+	.	ID=scaffold78|size742230:hsp:31896:3.12.0.0;Parent=scaffold78|size742230:hit:16304:3.12.0.0;Target=jgi|Thaps3|23615|estExt_fgenesh1_pg.C_chr_70650 1 215 +;Gap=M882
scaffold78|size742230	blastx	match_part	49334	49684	497	+	.	ID=scaffold78|size742230:hsp:31897:3.12.0.0;Parent=scaffold78|size742230:hit:16304:3.12.0.0;Target=jgi|Thaps3|23615|estExt_fgenesh1_pg.C_chr_70650 217 333 +;Gap=M351
scaffold78|size742230	blastx	match_part	49334	49687	207	+	.	ID=scaffold78|size742230:hsp:31898:3.12.0.0;Parent=scaffold78|size742230:hit:16304:3.12.0.0;Target=jgi|Thaps3|23615|estExt_fgenesh1_pg.C_chr_70650 123 238 +;Gap=M354
scaffold78|size742230	blastx	match_part	49346	49687	239	+	.	ID=scaffold78|size742230:hsp:31899:3.12.0.0;Parent=scaffold78|size742230:hit:16304:3.12.0.0;Target=jgi|Thaps3|23615|estExt_fgenesh1_pg.C_chr_70650 16 144 +;Gap=M342
scaffold78|size742230	blastx	match_part	49743	50015	252	+	.	ID=scaffold78|size742230:hsp:31900:3.12.0.0;Parent=scaffold78|size742230:hit:16304:3.12.0.0;Target=jgi|Thaps3|23615|estExt_fgenesh1_pg.C_chr_70650 327 418 +;Gap=M273
scaffold78|size742230	blastx	match_part	49767	49883	91	+	.	ID=scaffold78|size742230:hsp:31901:3.12.0.0;Parent=scaffold78|size742230:hit:16304:3.12.0.0;Target=jgi|Thaps3|23615|estExt_fgenesh1_pg.C_chr_70650 239 276 +;Gap=M117
scaffold78|size742230	blastx	match_part	49773	49874	84	+	.	ID=scaffold78|size742230:hsp:31902:3.12.0.0;Parent=scaffold78|size742230:hit:16304:3.12.0.0;Target=jgi|Thaps3|23615|estExt_fgenesh1_pg.C_chr_70650 147 178 +;Gap=M102
scaffold78|size742230	blastx	protein_match	50191	52923	1968	-	.	ID=scaffold78|size742230:hit:16305:3.12.0.0;Name=jgi|Thaps3|23616|estExt_fgenesh1_pg.C_chr_70653;score=1968
scaffold78|size742230	blastx	match_part	50191	52923	1968	-	.	ID=scaffold78|size742230:hsp:31903:3.12.0.0;Parent=scaffold78|size742230:hit:16305:3.12.0.0;Target=jgi|Thaps3|23616|estExt_fgenesh1_pg.C_chr_70653 37 925 +;Gap=M2733
scaffold78|size742230	blastx	protein_match	73471	73929	762	+	.	ID=scaffold78|size742230:hit:16306:3.12.0.0;Name=jgi|Thaps3|263277|thaps1_ua_kg.chr_7000234;score=762
scaffold78|size742230	blastx	match_part	73471	73929	762	+	.	ID=scaffold78|size742230:hsp:31904:3.12.0.0;Parent=scaffold78|size742230:hit:16306:3.12.0.0;Target=jgi|Thaps3|263277|thaps1_ua_kg.chr_7000234 1 153 +;Gap=M459
scaffold78|size742230	blastx	protein_match	67941	74103	682	+	.	ID=scaffold78|size742230:hit:16307:3.12.0.0;Name=jgi|Thaoce1|87096|rna30299;score=682
scaffold78|size742230	blastx	match_part	67941	69461	682	+	.	ID=scaffold78|size742230:hsp:31905:3.12.0.0;Parent=scaffold78|size742230:hit:16307:3.12.0.0;Target=jgi|Thaoce1|87096|rna30299 349 809 +;Gap=M1521
scaffold78|size742230	blastx	match_part	69556	70002	279	+	.	ID=scaffold78|size742230:hsp:31906:3.12.0.0;Parent=scaffold78|size742230:hit:16307:3.12.0.0;Target=jgi|Thaoce1|87096|rna30299 810 924 +;Gap=M447
scaffold78|size742230	blastx	match_part	73351	74103	840	+	.	ID=scaffold78|size742230:hsp:31907:3.12.0.0;Parent=scaffold78|size742230:hit:16307:3.12.0.0;Target=jgi|Thaoce1|87096|rna30299 21 275 +;Gap=M753
scaffold78|size742230	blastx	protein_match	73360	74232	814	+	.	ID=scaffold78|size742230:hit:16308:3.12.0.0;Name=jgi|Phatr2|49052|estExt_fgenesh1_pg.C_chr_200171;score=814
scaffold78|size742230	blastx	match_part	73360	74232	814	+	.	ID=scaffold78|size742230:hsp:31908:3.12.0.0;Parent=scaffold78|size742230:hit:16308:3.12.0.0;Target=jgi|Phatr2|49052|estExt_fgenesh1_pg.C_chr_200171 92 386 +;Gap=M873
scaffold78|size742230	blastx	protein_match	73459	74229	814	+	.	ID=scaffold78|size742230:hit:16309:3.12.0.0;Name=jgi|Fracy1|188763|e_gw1.9.874.1;score=814
scaffold78|size742230	blastx	match_part	73459	74229	814	+	.	ID=scaffold78|size742230:hsp:31909:3.12.0.0;Parent=scaffold78|size742230:hit:16309:3.12.0.0;Target=jgi|Fracy1|188763|e_gw1.9.874.1 2 260 +;Gap=M771
scaffold78|size742230	blastx	protein_match	73459	74229	814	+	.	ID=scaffold78|size742230:hit:16310:3.12.0.0;Name=jgi|Fracy1|188763|e_gw1.9.874.1;score=814
scaffold78|size742230	blastx	match_part	73459	74229	814	+	.	ID=scaffold78|size742230:hsp:31910:3.12.0.0;Parent=scaffold78|size742230:hit:16310:3.12.0.0;Target=jgi|Fracy1|188763|e_gw1.9.874.1 2 260 +;Gap=M771
scaffold78|size742230	blastx	protein_match	72199	72501	297	-	.	ID=scaffold78|size742230:hit:16311:3.12.0.0;Name=jgi|Thaoce1|103569|rna1719;score=297
scaffold78|size742230	blastx	match_part	72199	72501	297	-	.	ID=scaffold78|size742230:hsp:31911:3.12.0.0;Parent=scaffold78|size742230:hit:16311:3.12.0.0;Target=jgi|Thaoce1|103569|rna1719 57 149 +;Gap=M303
scaffold78|size742230	blastx	protein_match	73459	74229	814	+	.	ID=scaffold78|size742230:hit:16312:3.12.0.0;Name=jgi|Fracy1|188763|e_gw1.9.874.1;score=814
scaffold78|size742230	blastx	match_part	73459	74229	814	+	.	ID=scaffold78|size742230:hsp:31912:3.12.0.0;Parent=scaffold78|size742230:hit:16312:3.12.0.0;Target=jgi|Fracy1|188763|e_gw1.9.874.1 2 260 +;Gap=M771
scaffold78|size742230	blastx	protein_match	72199	72507	304	-	.	ID=scaffold78|size742230:hit:16313:3.12.0.0;Name=jgi|Thaps3|7245|fgenesh1_pg.C_chr_7000628;score=304
scaffold78|size742230	blastx	match_part	72199	72507	304	-	.	ID=scaffold78|size742230:hsp:31913:3.12.0.0;Parent=scaffold78|size742230:hit:16313:3.12.0.0;Target=jgi|Thaps3|7245|fgenesh1_pg.C_chr_7000628 54 147 +;Gap=M309
scaffold78|size742230	blastx	protein_match	72199	72501	297	-	.	ID=scaffold78|size742230:hit:16314:3.12.0.0;Name=jgi|Thaoce1|86211|rna33560;score=297
scaffold78|size742230	blastx	match_part	72199	72501	297	-	.	ID=scaffold78|size742230:hsp:31914:3.12.0.0;Parent=scaffold78|size742230:hit:16314:3.12.0.0;Target=jgi|Thaoce1|86211|rna33560 58 150 +;Gap=M303
scaffold78|size742230	blastx	protein_match	72205	72558	277	-	.	ID=scaffold78|size742230:hit:16315:3.12.0.0;Name=jgi|Phatr2|34244|fgenesh1_pg.C_chr_5000044;score=277
scaffold78|size742230	blastx	match_part	72205	72558	277	-	.	ID=scaffold78|size742230:hsp:31915:3.12.0.0;Parent=scaffold78|size742230:hit:16315:3.12.0.0;Target=jgi|Phatr2|34244|fgenesh1_pg.C_chr_5000044 14 134 +;Gap=M354
scaffold78|size742230	blastx	protein_match	75464	76619	637	-	.	ID=scaffold78|size742230:hit:16316:3.12.0.0;Name=jgi|Fracy1|186086|e_gw1.6.792.1;score=637
scaffold78|size742230	blastx	match_part	76335	76619	235	-	.	ID=scaffold78|size742230:hsp:31916:3.12.0.0;Parent=scaffold78|size742230:hit:16316:3.12.0.0;Target=jgi|Fracy1|186086|e_gw1.6.792.1 2 101 +;Gap=M285
scaffold78|size742230	blastx	match_part	75464	76198	637	-	.	ID=scaffold78|size742230:hsp:31917:3.12.0.0;Parent=scaffold78|size742230:hit:16316:3.12.0.0;Target=jgi|Fracy1|186086|e_gw1.6.792.1 117 391 +;Gap=M735
scaffold78|size742230	blastx	protein_match	75569	76604	884	-	.	ID=scaffold78|size742230:hit:16317:3.12.0.0;Name=jgi|Thaps3|17262|gw1.7.304.1;score=884
scaffold78|size742230	blastx	match_part	76326	76604	286	-	.	ID=scaffold78|size742230:hsp:31918:3.12.0.0;Parent=scaffold78|size742230:hit:16317:3.12.0.0;Target=jgi|Thaps3|17262|gw1.7.304.1 1 73 +;Gap=M279
scaffold78|size742230	blastx	match_part	75569	76219	884	-	.	ID=scaffold78|size742230:hsp:31919:3.12.0.0;Parent=scaffold78|size742230:hit:16317:3.12.0.0;Target=jgi|Thaps3|17262|gw1.7.304.1 68 284 +;Gap=M651
scaffold78|size742230	blastx	protein_match	75464	76463	626	-	.	ID=scaffold78|size742230:hit:16318:3.12.0.0;Name=jgi|Fracy1|203220|e_gw1.86.76.1;score=626
scaffold78|size742230	blastx	match_part	76335	76463	117	-	.	ID=scaffold78|size742230:hsp:31920:3.12.0.0;Parent=scaffold78|size742230:hit:16318:3.12.0.0;Target=jgi|Fracy1|203220|e_gw1.86.76.1 4 54 +;Gap=M129
scaffold78|size742230	blastx	match_part	75464	76198	626	-	.	ID=scaffold78|size742230:hsp:31921:3.12.0.0;Parent=scaffold78|size742230:hit:16318:3.12.0.0;Target=jgi|Fracy1|203220|e_gw1.86.76.1 70 347 +;Gap=M735
scaffold78|size742230	blastx	protein_match	75464	75607	192	-	.	ID=scaffold78|size742230:hit:16319:3.12.0.0;Name=jgi|Thaoce1|82509|rna30408;score=192
scaffold78|size742230	blastx	match_part	75464	75607	192	-	.	ID=scaffold78|size742230:hsp:31922:3.12.0.0;Parent=scaffold78|size742230:hit:16319:3.12.0.0;Target=jgi|Thaoce1|82509|rna30408 32 79 +;Gap=M144
scaffold78|size742230	blastx	protein_match	75464	76619	637	-	.	ID=scaffold78|size742230:hit:16320:3.12.0.0;Name=jgi|Fracy1|186086|e_gw1.6.792.1;score=637
scaffold78|size742230	blastx	match_part	76335	76619	235	-	.	ID=scaffold78|size742230:hsp:31923:3.12.0.0;Parent=scaffold78|size742230:hit:16320:3.12.0.0;Target=jgi|Fracy1|186086|e_gw1.6.792.1 2 101 +;Gap=M285
scaffold78|size742230	blastx	match_part	75464	76198	637	-	.	ID=scaffold78|size742230:hsp:31924:3.12.0.0;Parent=scaffold78|size742230:hit:16320:3.12.0.0;Target=jgi|Fracy1|186086|e_gw1.6.792.1 117 391 +;Gap=M735
scaffold78|size742230	blastx	protein_match	75464	76619	637	-	.	ID=scaffold78|size742230:hit:16321:3.12.0.0;Name=jgi|Fracy1|186086|e_gw1.6.792.1;score=637
scaffold78|size742230	blastx	match_part	76335	76619	235	-	.	ID=scaffold78|size742230:hsp:31925:3.12.0.0;Parent=scaffold78|size742230:hit:16321:3.12.0.0;Target=jgi|Fracy1|186086|e_gw1.6.792.1 2 101 +;Gap=M285
scaffold78|size742230	blastx	match_part	75464	76198	637	-	.	ID=scaffold78|size742230:hsp:31926:3.12.0.0;Parent=scaffold78|size742230:hit:16321:3.12.0.0;Target=jgi|Fracy1|186086|e_gw1.6.792.1 117 391 +;Gap=M735
scaffold78|size742230	blastx	protein_match	76773	77369	430	-	.	ID=scaffold78|size742230:hit:16322:3.12.0.0;Name=jgi|Fracy1|267579|estExt_fgenesh2_kg.C_10587;score=430
scaffold78|size742230	blastx	match_part	76773	77369	430	-	.	ID=scaffold78|size742230:hsp:31927:3.12.0.0;Parent=scaffold78|size742230:hit:16322:3.12.0.0;Target=jgi|Fracy1|267579|estExt_fgenesh2_kg.C_10587 1 184 +;Gap=M597
scaffold78|size742230	blastx	protein_match	76773	77369	430	-	.	ID=scaffold78|size742230:hit:16323:3.12.0.0;Name=jgi|Fracy1|267579|estExt_fgenesh2_kg.C_10587;score=430
scaffold78|size742230	blastx	match_part	76773	77369	430	-	.	ID=scaffold78|size742230:hsp:31928:3.12.0.0;Parent=scaffold78|size742230:hit:16323:3.12.0.0;Target=jgi|Fracy1|267579|estExt_fgenesh2_kg.C_10587 1 184 +;Gap=M597
scaffold78|size742230	blastx	protein_match	76773	77369	430	-	.	ID=scaffold78|size742230:hit:16324:3.12.0.0;Name=jgi|Fracy1|267579|estExt_fgenesh2_kg.C_10587;score=430
scaffold78|size742230	blastx	match_part	76773	77369	430	-	.	ID=scaffold78|size742230:hsp:31929:3.12.0.0;Parent=scaffold78|size742230:hit:16324:3.12.0.0;Target=jgi|Fracy1|267579|estExt_fgenesh2_kg.C_10587 1 184 +;Gap=M597
scaffold78|size742230	blastx	protein_match	87914	88639	235	+	.	ID=scaffold78|size742230:hit:16325:3.12.0.0;Name=jgi|Thaps3|7110|fgenesh1_pg.C_chr_7000493;score=235
scaffold78|size742230	blastx	match_part	87914	88189	235	+	.	ID=scaffold78|size742230:hsp:31930:3.12.0.0;Parent=scaffold78|size742230:hit:16325:3.12.0.0;Target=jgi|Thaps3|7110|fgenesh1_pg.C_chr_7000493 1 88 +;Gap=M276
scaffold78|size742230	blastx	match_part	88124	88639	410	+	.	ID=scaffold78|size742230:hsp:31931:3.12.0.0;Parent=scaffold78|size742230:hit:16325:3.12.0.0;Target=jgi|Thaps3|7110|fgenesh1_pg.C_chr_7000493 139 300 +;Gap=M516
scaffold78|size742230	protein2genome	protein_match	12070	13338	1484	+	.	ID=scaffold78|size742230:hit:16326:3.12.0.0;Name=jgi|Thaoce1|97716|rna9532;score=1484
scaffold78|size742230	protein2genome	match_part	12070	12310	1484	+	.	ID=scaffold78|size742230:hsp:31932:3.12.0.0;Parent=scaffold78|size742230:hit:16326:3.12.0.0;Target=jgi|Thaoce1|97716|rna9532 53 131 +;Gap=M241
scaffold78|size742230	protein2genome	match_part	12380	13338	1484	+	.	ID=scaffold78|size742230:hsp:31933:3.12.0.0;Parent=scaffold78|size742230:hit:16326:3.12.0.0;Target=jgi|Thaoce1|97716|rna9532 132 456 +;Gap=M959
scaffold78|size742230	protein2genome	protein_match	12388	13338	1338	+	.	ID=scaffold78|size742230:hit:16327:3.12.0.0;Name=jgi|Thaoce1|102393|rna14824;score=1338
scaffold78|size742230	protein2genome	match_part	12388	13338	1338	+	.	ID=scaffold78|size742230:hsp:31934:3.12.0.0;Parent=scaffold78|size742230:hit:16327:3.12.0.0;Target=jgi|Thaoce1|102393|rna14824 1 322 +;Gap=M951
scaffold78|size742230	protein2genome	protein_match	9075	12420	3890	+	.	ID=scaffold78|size742230:hit:16328:3.12.0.0;Name=jgi|Thaps3|35239|e_gw1.7.20.1;score=3890
scaffold78|size742230	protein2genome	match_part	9075	9231	3890	+	.	ID=scaffold78|size742230:hsp:31935:3.12.0.0;Parent=scaffold78|size742230:hit:16328:3.12.0.0;Target=jgi|Thaps3|35239|e_gw1.7.20.1 1 53 +;Gap=M157
scaffold78|size742230	protein2genome	match_part	9695	9935	3890	+	.	ID=scaffold78|size742230:hsp:31936:3.12.0.0;Parent=scaffold78|size742230:hit:16328:3.12.0.0;Target=jgi|Thaps3|35239|e_gw1.7.20.1 54 133 +;Gap=M241
scaffold78|size742230	protein2genome	match_part	9966	10595	3890	+	.	ID=scaffold78|size742230:hsp:31937:3.12.0.0;Parent=scaffold78|size742230:hit:16328:3.12.0.0;Target=jgi|Thaps3|35239|e_gw1.7.20.1 134 343 +;Gap=M630
scaffold78|size742230	protein2genome	match_part	10635	12028	3890	+	.	ID=scaffold78|size742230:hsp:31938:3.12.0.0;Parent=scaffold78|size742230:hit:16328:3.12.0.0;Target=jgi|Thaps3|35239|e_gw1.7.20.1 344 807 +;Gap=M1394
scaffold78|size742230	protein2genome	match_part	12116	12420	3890	+	.	ID=scaffold78|size742230:hsp:31939:3.12.0.0;Parent=scaffold78|size742230:hit:16328:3.12.0.0;Target=jgi|Thaps3|35239|e_gw1.7.20.1 808 906 +;Gap=M305
scaffold78|size742230	protein2genome	protein_match	13489	14073	834	-	.	ID=scaffold78|size742230:hit:16329:3.12.0.0;Name=jgi|Thaps3|35748|e_gw1.7.450.1;score=834
scaffold78|size742230	protein2genome	match_part	13489	14073	834	-	.	ID=scaffold78|size742230:hsp:31940:3.12.0.0;Parent=scaffold78|size742230:hit:16329:3.12.0.0;Target=jgi|Thaps3|35748|e_gw1.7.450.1 1 196 +;Gap=M585
scaffold78|size742230	protein2genome	protein_match	14353	14787	631	-	.	ID=scaffold78|size742230:hit:16330:3.12.0.0;Name=jgi|Thaps3|18538|gw1.7.401.1;score=631
scaffold78|size742230	protein2genome	match_part	14353	14787	631	-	.	ID=scaffold78|size742230:hsp:31941:3.12.0.0;Parent=scaffold78|size742230:hit:16330:3.12.0.0;Target=jgi|Thaps3|18538|gw1.7.401.1 1 145 +;Gap=M435
scaffold78|size742230	protein2genome	protein_match	18133	18570	416	-	.	ID=scaffold78|size742230:hit:16331:3.12.0.0;Name=jgi|Thaoce1|77873|rna21701;score=416
scaffold78|size742230	protein2genome	match_part	18133	18570	416	-	.	ID=scaffold78|size742230:hsp:31942:3.12.0.0;Parent=scaffold78|size742230:hit:16331:3.12.0.0;Target=jgi|Thaoce1|77873|rna21701 1 146 +;Gap=M438
scaffold78|size742230	protein2genome	protein_match	17125	17358	236	-	.	ID=scaffold78|size742230:hit:16332:3.12.0.0;Name=jgi|Fracy1|249440|fgenesh2_pg.27_%2523_47;score=236
scaffold78|size742230	protein2genome	match_part	17125	17358	236	-	.	ID=scaffold78|size742230:hsp:31943:3.12.0.0;Parent=scaffold78|size742230:hit:16332:3.12.0.0;Target=jgi|Fracy1|249440|fgenesh2_pg.27_%252523_47 1 78 +;Gap=M234
scaffold78|size742230	protein2genome	protein_match	16858	23406	9463	-	.	ID=scaffold78|size742230:hit:16333:3.12.0.0;Name=jgi|Thaps3|35342|e_gw1.7.6.1;score=9463
scaffold78|size742230	protein2genome	match_part	21784	23406	9463	-	.	ID=scaffold78|size742230:hsp:31944:3.12.0.0;Parent=scaffold78|size742230:hit:16333:3.12.0.0;Target=jgi|Thaps3|35342|e_gw1.7.6.1 1 540 +;Gap=M1623
scaffold78|size742230	protein2genome	match_part	17572	21720	9463	-	.	ID=scaffold78|size742230:hsp:31945:3.12.0.0;Parent=scaffold78|size742230:hit:16333:3.12.0.0;Target=jgi|Thaps3|35342|e_gw1.7.6.1 541 1923 +;Gap=M4149
scaffold78|size742230	protein2genome	match_part	16858	17541	9463	-	.	ID=scaffold78|size742230:hsp:31946:3.12.0.0;Parent=scaffold78|size742230:hit:16333:3.12.0.0;Target=jgi|Thaps3|35342|e_gw1.7.6.1 1924 2151 +;Gap=M684
scaffold78|size742230	protein2genome	protein_match	42962	43632	434	-	.	ID=scaffold78|size742230:hit:16334:3.12.0.0;Name=jgi|Thaps3|7271|fgenesh1_pg.C_chr_7000654;score=434
scaffold78|size742230	protein2genome	match_part	43351	43632	434	-	.	ID=scaffold78|size742230:hsp:31947:3.12.0.0;Parent=scaffold78|size742230:hit:16334:3.12.0.0;Target=jgi|Thaps3|7271|fgenesh1_pg.C_chr_7000654 6 102 +;Gap=M282
scaffold78|size742230	protein2genome	match_part	42962	43252	434	-	.	ID=scaffold78|size742230:hsp:31948:3.12.0.0;Parent=scaffold78|size742230:hit:16334:3.12.0.0;Target=jgi|Thaps3|7271|fgenesh1_pg.C_chr_7000654 103 202 +;Gap=M291
scaffold78|size742230	protein2genome	protein_match	44265	44459	186	+	.	ID=scaffold78|size742230:hit:16335:3.12.0.0;Name=jgi|Thaps3|23614|estExt_fgenesh1_pg.C_chr_70648;score=186
scaffold78|size742230	protein2genome	match_part	44265	44459	186	+	.	ID=scaffold78|size742230:hsp:31949:3.12.0.0;Parent=scaffold78|size742230:hit:16335:3.12.0.0;Target=jgi|Thaps3|23614|estExt_fgenesh1_pg.C_chr_70648 18 83 +;Gap=M195
scaffold78|size742230	protein2genome	protein_match	45609	46711	561	-	.	ID=scaffold78|size742230:hit:16336:3.12.0.0;Name=jgi|Thaoce1|72556|rna20768;score=561
scaffold78|size742230	protein2genome	match_part	46659	46711	561	-	.	ID=scaffold78|size742230:hsp:31950:3.12.0.0;Parent=scaffold78|size742230:hit:16336:3.12.0.0;Target=jgi|Thaoce1|72556|rna20768 82 97 +;Gap=M53
scaffold78|size742230	protein2genome	match_part	46312	46564	561	-	.	ID=scaffold78|size742230:hsp:31951:3.12.0.0;Parent=scaffold78|size742230:hit:16336:3.12.0.0;Target=jgi|Thaoce1|72556|rna20768 98 182 +;Gap=M253
scaffold78|size742230	protein2genome	match_part	45853	46204	561	-	.	ID=scaffold78|size742230:hsp:31952:3.12.0.0;Parent=scaffold78|size742230:hit:16336:3.12.0.0;Target=jgi|Thaoce1|72556|rna20768 183 299 +;Gap=M352
scaffold78|size742230	protein2genome	match_part	45609	45814	561	-	.	ID=scaffold78|size742230:hsp:31953:3.12.0.0;Parent=scaffold78|size742230:hit:16336:3.12.0.0;Target=jgi|Thaoce1|72556|rna20768 300 364 +;Gap=M206
scaffold78|size742230	protein2genome	protein_match	48364	50015	1634	+	.	ID=scaffold78|size742230:hit:16337:3.12.0.0;Name=jgi|Thaps3|23615|estExt_fgenesh1_pg.C_chr_70650;score=1634
scaffold78|size742230	protein2genome	match_part	48364	48604	1634	+	.	ID=scaffold78|size742230:hsp:31954:3.12.0.0;Parent=scaffold78|size742230:hit:16337:3.12.0.0;Target=jgi|Thaps3|23615|estExt_fgenesh1_pg.C_chr_70650 1 78 +;Gap=M241
scaffold78|size742230	protein2genome	match_part	48638	48757	1634	+	.	ID=scaffold78|size742230:hsp:31955:3.12.0.0;Parent=scaffold78|size742230:hit:16337:3.12.0.0;Target=jgi|Thaps3|23615|estExt_fgenesh1_pg.C_chr_70650 79 121 +;Gap=M120
scaffold78|size742230	protein2genome	match_part	48854	48931	1634	+	.	ID=scaffold78|size742230:hsp:31956:3.12.0.0;Parent=scaffold78|size742230:hit:16337:3.12.0.0;Target=jgi|Thaps3|23615|estExt_fgenesh1_pg.C_chr_70650 122 147 +;Gap=M78
scaffold78|size742230	protein2genome	match_part	49043	49247	1634	+	.	ID=scaffold78|size742230:hsp:31957:3.12.0.0;Parent=scaffold78|size742230:hit:16337:3.12.0.0;Target=jgi|Thaps3|23615|estExt_fgenesh1_pg.C_chr_70650 148 215 +;Gap=M205
scaffold78|size742230	protein2genome	match_part	49333	49688	1634	+	.	ID=scaffold78|size742230:hsp:31958:3.12.0.0;Parent=scaffold78|size742230:hit:16337:3.12.0.0;Target=jgi|Thaps3|23615|estExt_fgenesh1_pg.C_chr_70650 216 334 +;Gap=M356
scaffold78|size742230	protein2genome	match_part	49768	50015	1634	+	.	ID=scaffold78|size742230:hsp:31959:3.12.0.0;Parent=scaffold78|size742230:hit:16337:3.12.0.0;Target=jgi|Thaps3|23615|estExt_fgenesh1_pg.C_chr_70650 335 418 +;Gap=M248
scaffold78|size742230	protein2genome	protein_match	73471	73929	772	+	.	ID=scaffold78|size742230:hit:16338:3.12.0.0;Name=jgi|Thaps3|263277|thaps1_ua_kg.chr_7000234;score=772
scaffold78|size742230	protein2genome	match_part	73471	73929	772	+	.	ID=scaffold78|size742230:hsp:31960:3.12.0.0;Parent=scaffold78|size742230:hit:16338:3.12.0.0;Target=jgi|Thaps3|263277|thaps1_ua_kg.chr_7000234 1 153 +;Gap=M459
scaffold78|size742230	protein2genome	protein_match	73399	74205	887	+	.	ID=scaffold78|size742230:hit:16339:3.12.0.0;Name=jgi|Phatr2|49052|estExt_fgenesh1_pg.C_chr_200171;score=887
scaffold78|size742230	protein2genome	match_part	73399	74205	887	+	.	ID=scaffold78|size742230:hsp:31961:3.12.0.0;Parent=scaffold78|size742230:hit:16339:3.12.0.0;Target=jgi|Phatr2|49052|estExt_fgenesh1_pg.C_chr_200171 110 376 +;Gap=M807
scaffold78|size742230	protein2genome	protein_match	73459	74205	826	+	.	ID=scaffold78|size742230:hit:16340:3.12.0.0;Name=jgi|Fracy1|188763|e_gw1.9.874.1;score=826
scaffold78|size742230	protein2genome	match_part	73459	74205	826	+	.	ID=scaffold78|size742230:hsp:31962:3.12.0.0;Parent=scaffold78|size742230:hit:16340:3.12.0.0;Target=jgi|Fracy1|188763|e_gw1.9.874.1 2 249 +;Gap=M747
scaffold78|size742230	protein2genome	protein_match	72205	72552	252	-	.	ID=scaffold78|size742230:hit:16341:3.12.0.0;Name=jgi|Phatr2|34244|fgenesh1_pg.C_chr_5000044;score=252
scaffold78|size742230	protein2genome	match_part	72205	72552	252	-	.	ID=scaffold78|size742230:hsp:31963:3.12.0.0;Parent=scaffold78|size742230:hit:16341:3.12.0.0;Target=jgi|Phatr2|34244|fgenesh1_pg.C_chr_5000044 22 134 +;Gap=M348
scaffold78|size742230	protein2genome	protein_match	75569	76604	1085	-	.	ID=scaffold78|size742230:hit:16342:3.12.0.0;Name=jgi|Thaps3|17262|gw1.7.304.1;score=1085
scaffold78|size742230	protein2genome	match_part	76515	76604	1085	-	.	ID=scaffold78|size742230:hsp:31964:3.12.0.0;Parent=scaffold78|size742230:hit:16342:3.12.0.0;Target=jgi|Thaps3|17262|gw1.7.304.1 1 30 +;Gap=M90
scaffold78|size742230	protein2genome	match_part	76326	76454	1085	-	.	ID=scaffold78|size742230:hsp:31965:3.12.0.0;Parent=scaffold78|size742230:hit:16342:3.12.0.0;Target=jgi|Thaps3|17262|gw1.7.304.1 31 73 +;Gap=M129
scaffold78|size742230	protein2genome	match_part	75569	76201	1085	-	.	ID=scaffold78|size742230:hsp:31966:3.12.0.0;Parent=scaffold78|size742230:hit:16342:3.12.0.0;Target=jgi|Thaps3|17262|gw1.7.304.1 74 284 +;Gap=M633
scaffold78|size742230	protein2genome	protein_match	75342	75607	213	-	.	ID=scaffold78|size742230:hit:16343:3.12.0.0;Name=jgi|Thaoce1|82509|rna30408;score=213
scaffold78|size742230	protein2genome	match_part	75464	75607	213	-	.	ID=scaffold78|size742230:hsp:31967:3.12.0.0;Parent=scaffold78|size742230:hit:16343:3.12.0.0;Target=jgi|Thaoce1|82509|rna30408 32 79 +;Gap=M144
scaffold78|size742230	protein2genome	match_part	75342	75386	213	-	.	ID=scaffold78|size742230:hsp:31968:3.12.0.0;Parent=scaffold78|size742230:hit:16343:3.12.0.0;Target=jgi|Thaoce1|82509|rna30408 80 94 +;Gap=M45
scaffold78|size742230	blastx	protein_match	90575	93761	128	+	.	ID=scaffold78|size742230:hit:16344:3.12.0.0;Name=jgi|Thaps3|7261|fgenesh1_pg.C_chr_7000644;score=128
scaffold78|size742230	blastx	match_part	90575	90679	128	+	.	ID=scaffold78|size742230:hsp:31969:3.12.0.0;Parent=scaffold78|size742230:hit:16344:3.12.0.0;Target=jgi|Thaps3|7261|fgenesh1_pg.C_chr_7000644 1 33 +;Gap=M105
scaffold78|size742230	blastx	match_part	91308	93761	1292	+	.	ID=scaffold78|size742230:hsp:31970:3.12.0.0;Parent=scaffold78|size742230:hit:16344:3.12.0.0;Target=jgi|Thaps3|7261|fgenesh1_pg.C_chr_7000644 172 1021 +;Gap=M2454
scaffold78|size742230	blastx	protein_match	94490	95917	949	-	.	ID=scaffold78|size742230:hit:16345:3.12.0.0;Name=jgi|Thaoce1|83550|rna28384;score=949
scaffold78|size742230	blastx	match_part	94490	95917	949	-	.	ID=scaffold78|size742230:hsp:31971:3.12.0.0;Parent=scaffold78|size742230:hit:16345:3.12.0.0;Target=jgi|Thaoce1|83550|rna28384 4 426 +;Gap=M1428
scaffold78|size742230	blastx	protein_match	94808	95662	612	-	.	ID=scaffold78|size742230:hit:16346:3.12.0.0;Name=jgi|Fracy1|159095|gw1.18.235.1;score=612
scaffold78|size742230	blastx	match_part	94808	95662	612	-	.	ID=scaffold78|size742230:hsp:31972:3.12.0.0;Parent=scaffold78|size742230:hit:16346:3.12.0.0;Target=jgi|Fracy1|159095|gw1.18.235.1 1 308 +;Gap=M855
scaffold78|size742230	blastx	protein_match	94808	95662	612	-	.	ID=scaffold78|size742230:hit:16347:3.12.0.0;Name=jgi|Fracy1|159095|gw1.18.235.1;score=612
scaffold78|size742230	blastx	match_part	94808	95662	612	-	.	ID=scaffold78|size742230:hsp:31973:3.12.0.0;Parent=scaffold78|size742230:hit:16347:3.12.0.0;Target=jgi|Fracy1|159095|gw1.18.235.1 1 308 +;Gap=M855
scaffold78|size742230	blastx	protein_match	94808	95662	612	-	.	ID=scaffold78|size742230:hit:16348:3.12.0.0;Name=jgi|Fracy1|159095|gw1.18.235.1;score=612
scaffold78|size742230	blastx	match_part	94808	95662	612	-	.	ID=scaffold78|size742230:hsp:31974:3.12.0.0;Parent=scaffold78|size742230:hit:16348:3.12.0.0;Target=jgi|Fracy1|159095|gw1.18.235.1 1 308 +;Gap=M855
scaffold78|size742230	blastx	protein_match	94793	95677	659	-	.	ID=scaffold78|size742230:hit:16349:3.12.0.0;Name=jgi|Fracy1|195733|e_gw1.25.137.1;score=659
scaffold78|size742230	blastx	match_part	94793	95677	659	-	.	ID=scaffold78|size742230:hsp:31975:3.12.0.0;Parent=scaffold78|size742230:hit:16349:3.12.0.0;Target=jgi|Fracy1|195733|e_gw1.25.137.1 16 325 +;Gap=M885
scaffold78|size742230	blastx	protein_match	94793	95677	659	-	.	ID=scaffold78|size742230:hit:16350:3.12.0.0;Name=jgi|Fracy1|195733|e_gw1.25.137.1;score=659
scaffold78|size742230	blastx	match_part	94793	95677	659	-	.	ID=scaffold78|size742230:hsp:31976:3.12.0.0;Parent=scaffold78|size742230:hit:16350:3.12.0.0;Target=jgi|Fracy1|195733|e_gw1.25.137.1 16 325 +;Gap=M885
scaffold78|size742230	blastx	protein_match	96686	97181	254	+	.	ID=scaffold78|size742230:hit:16351:3.12.0.0;Name=jgi|Thaps3|18954|gw1.7.430.1;score=254
scaffold78|size742230	blastx	match_part	96686	96829	254	+	.	ID=scaffold78|size742230:hsp:31977:3.12.0.0;Parent=scaffold78|size742230:hit:16351:3.12.0.0;Target=jgi|Thaps3|18954|gw1.7.430.1 1 48 +;Gap=M144
scaffold78|size742230	blastx	match_part	96924	97181	416	+	.	ID=scaffold78|size742230:hsp:31978:3.12.0.0;Parent=scaffold78|size742230:hit:16351:3.12.0.0;Target=jgi|Thaps3|18954|gw1.7.430.1 49 134 +;Gap=M258
scaffold78|size742230	blastx	protein_match	96692	97181	216	+	.	ID=scaffold78|size742230:hit:16352:3.12.0.0;Name=jgi|Phatr2|6834|gw1.18.139.1;score=216
scaffold78|size742230	blastx	match_part	96692	96829	216	+	.	ID=scaffold78|size742230:hsp:31979:3.12.0.0;Parent=scaffold78|size742230:hit:16352:3.12.0.0;Target=jgi|Phatr2|6834|gw1.18.139.1 1 46 +;Gap=M138
scaffold78|size742230	blastx	match_part	96924	97181	366	+	.	ID=scaffold78|size742230:hsp:31980:3.12.0.0;Parent=scaffold78|size742230:hit:16352:3.12.0.0;Target=jgi|Phatr2|6834|gw1.18.139.1 47 132 +;Gap=M258
scaffold78|size742230	blastx	protein_match	96650	97495	261	+	.	ID=scaffold78|size742230:hit:16353:3.12.0.0;Name=jgi|Fracy1|235828|fgenesh2_pg.3_%2523_563;score=261
scaffold78|size742230	blastx	match_part	96650	96829	261	+	.	ID=scaffold78|size742230:hsp:31981:3.12.0.0;Parent=scaffold78|size742230:hit:16353:3.12.0.0;Target=jgi|Fracy1|235828|fgenesh2_pg.3_%252523_563 8 67 +;Gap=M180
scaffold78|size742230	blastx	match_part	96924	97181	369	+	.	ID=scaffold78|size742230:hsp:31982:3.12.0.0;Parent=scaffold78|size742230:hit:16353:3.12.0.0;Target=jgi|Fracy1|235828|fgenesh2_pg.3_%252523_563 68 153 +;Gap=M258
scaffold78|size742230	blastx	match_part	97319	97495	203	+	.	ID=scaffold78|size742230:hsp:31983:3.12.0.0;Parent=scaffold78|size742230:hit:16353:3.12.0.0;Target=jgi|Fracy1|235828|fgenesh2_pg.3_%252523_563 161 219 +;Gap=M177
scaffold78|size742230	blastx	protein_match	96650	97495	261	+	.	ID=scaffold78|size742230:hit:16354:3.12.0.0;Name=jgi|Fracy1|235828|fgenesh2_pg.3_%2523_563;score=261
scaffold78|size742230	blastx	match_part	96650	96829	261	+	.	ID=scaffold78|size742230:hsp:31984:3.12.0.0;Parent=scaffold78|size742230:hit:16354:3.12.0.0;Target=jgi|Fracy1|235828|fgenesh2_pg.3_%252523_563 8 67 +;Gap=M180
scaffold78|size742230	blastx	match_part	96924	97181	369	+	.	ID=scaffold78|size742230:hsp:31985:3.12.0.0;Parent=scaffold78|size742230:hit:16354:3.12.0.0;Target=jgi|Fracy1|235828|fgenesh2_pg.3_%252523_563 68 153 +;Gap=M258
scaffold78|size742230	blastx	match_part	97319	97495	203	+	.	ID=scaffold78|size742230:hsp:31986:3.12.0.0;Parent=scaffold78|size742230:hit:16354:3.12.0.0;Target=jgi|Fracy1|235828|fgenesh2_pg.3_%252523_563 161 219 +;Gap=M177
scaffold78|size742230	blastx	protein_match	96650	97495	261	+	.	ID=scaffold78|size742230:hit:16355:3.12.0.0;Name=jgi|Fracy1|235828|fgenesh2_pg.3_%2523_563;score=261
scaffold78|size742230	blastx	match_part	96650	96829	261	+	.	ID=scaffold78|size742230:hsp:31987:3.12.0.0;Parent=scaffold78|size742230:hit:16355:3.12.0.0;Target=jgi|Fracy1|235828|fgenesh2_pg.3_%252523_563 8 67 +;Gap=M180
scaffold78|size742230	blastx	match_part	96924	97181	369	+	.	ID=scaffold78|size742230:hsp:31988:3.12.0.0;Parent=scaffold78|size742230:hit:16355:3.12.0.0;Target=jgi|Fracy1|235828|fgenesh2_pg.3_%252523_563 68 153 +;Gap=M258
scaffold78|size742230	blastx	match_part	97319	97495	203	+	.	ID=scaffold78|size742230:hsp:31989:3.12.0.0;Parent=scaffold78|size742230:hit:16355:3.12.0.0;Target=jgi|Fracy1|235828|fgenesh2_pg.3_%252523_563 161 219 +;Gap=M177
scaffold78|size742230	protein2genome	protein_match	94502	95575	839	-	.	ID=scaffold78|size742230:hit:16356:3.12.0.0;Name=jgi|Thaoce1|83550|rna28384;score=839
scaffold78|size742230	protein2genome	match_part	95311	95575	839	-	.	ID=scaffold78|size742230:hsp:31990:3.12.0.0;Parent=scaffold78|size742230:hit:16356:3.12.0.0;Target=jgi|Thaoce1|83550|rna28384 124 211 +;Gap=M265
scaffold78|size742230	protein2genome	match_part	94502	95139	839	-	.	ID=scaffold78|size742230:hsp:31991:3.12.0.0;Parent=scaffold78|size742230:hit:16356:3.12.0.0;Target=jgi|Thaoce1|83550|rna28384 212 424 +;Gap=M638
scaffold78|size742230	protein2genome	protein_match	94502	95407	497	-	.	ID=scaffold78|size742230:hit:16357:3.12.0.0;Name=jgi|Fracy1|195733|e_gw1.25.137.1;score=497
scaffold78|size742230	protein2genome	match_part	95127	95407	497	-	.	ID=scaffold78|size742230:hsp:31992:3.12.0.0;Parent=scaffold78|size742230:hit:16357:3.12.0.0;Target=jgi|Fracy1|195733|e_gw1.25.137.1 129 221 +;Gap=M281
scaffold78|size742230	protein2genome	match_part	94802	95090	497	-	.	ID=scaffold78|size742230:hsp:31993:3.12.0.0;Parent=scaffold78|size742230:hit:16357:3.12.0.0;Target=jgi|Fracy1|195733|e_gw1.25.137.1 222 320 +;Gap=M289
scaffold78|size742230	protein2genome	match_part	94502	94609	497	-	.	ID=scaffold78|size742230:hsp:31994:3.12.0.0;Parent=scaffold78|size742230:hit:16357:3.12.0.0;Target=jgi|Fracy1|195733|e_gw1.25.137.1 321 356 +;Gap=M108
scaffold78|size742230	protein2genome	protein_match	96686	97330	654	+	.	ID=scaffold78|size742230:hit:16358:3.12.0.0;Name=jgi|Thaps3|18954|gw1.7.430.1;score=654
scaffold78|size742230	protein2genome	match_part	96686	96828	654	+	.	ID=scaffold78|size742230:hsp:31995:3.12.0.0;Parent=scaffold78|size742230:hit:16358:3.12.0.0;Target=jgi|Thaps3|18954|gw1.7.430.1 1 47 +;Gap=M143
scaffold78|size742230	protein2genome	match_part	96923	97185	654	+	.	ID=scaffold78|size742230:hsp:31996:3.12.0.0;Parent=scaffold78|size742230:hit:16358:3.12.0.0;Target=jgi|Thaps3|18954|gw1.7.430.1 48 135 +;Gap=M263
scaffold78|size742230	protein2genome	match_part	97302	97330	654	+	.	ID=scaffold78|size742230:hsp:31997:3.12.0.0;Parent=scaffold78|size742230:hit:16358:3.12.0.0;Target=jgi|Thaps3|18954|gw1.7.430.1 136 145 +;Gap=M29
scaffold78|size742230	protein2genome	protein_match	96692	97330	569	+	.	ID=scaffold78|size742230:hit:16359:3.12.0.0;Name=jgi|Phatr2|6834|gw1.18.139.1;score=569
scaffold78|size742230	protein2genome	match_part	96692	96828	569	+	.	ID=scaffold78|size742230:hsp:31998:3.12.0.0;Parent=scaffold78|size742230:hit:16359:3.12.0.0;Target=jgi|Phatr2|6834|gw1.18.139.1 1 45 +;Gap=M137
scaffold78|size742230	protein2genome	match_part	96923	97185	569	+	.	ID=scaffold78|size742230:hsp:31999:3.12.0.0;Parent=scaffold78|size742230:hit:16359:3.12.0.0;Target=jgi|Phatr2|6834|gw1.18.139.1 46 133 +;Gap=M263
scaffold78|size742230	protein2genome	match_part	97302	97330	569	+	.	ID=scaffold78|size742230:hsp:32000:3.12.0.0;Parent=scaffold78|size742230:hit:16359:3.12.0.0;Target=jgi|Phatr2|6834|gw1.18.139.1 134 143 +;Gap=M29
scaffold78|size742230	protein2genome	protein_match	96650	97495	805	+	.	ID=scaffold78|size742230:hit:16360:3.12.0.0;Name=jgi|Fracy1|235828|fgenesh2_pg.3_%2523_563;score=805
scaffold78|size742230	protein2genome	match_part	96650	96828	805	+	.	ID=scaffold78|size742230:hsp:32001:3.12.0.0;Parent=scaffold78|size742230:hit:16360:3.12.0.0;Target=jgi|Fracy1|235828|fgenesh2_pg.3_%252523_563 8 66 +;Gap=M179
scaffold78|size742230	protein2genome	match_part	96923	97185	805	+	.	ID=scaffold78|size742230:hsp:32002:3.12.0.0;Parent=scaffold78|size742230:hit:16360:3.12.0.0;Target=jgi|Fracy1|235828|fgenesh2_pg.3_%252523_563 67 154 +;Gap=M263
scaffold78|size742230	protein2genome	match_part	97302	97495	805	+	.	ID=scaffold78|size742230:hsp:32003:3.12.0.0;Parent=scaffold78|size742230:hit:16360:3.12.0.0;Target=jgi|Fracy1|235828|fgenesh2_pg.3_%252523_563 155 219 +;Gap=M194
scaffold78|size742230	blastn	expressed_sequence_match	26318	28782	1643	-	.	ID=scaffold78|size742230:hit:16361:3.12.0.0;Name=TRINITY_DN17765_c0_g2_i5;score=1643
scaffold78|size742230	blastn	match_part	27076	28782	1643	-	.	ID=scaffold78|size742230:hsp:32004:3.12.0.0;Parent=scaffold78|size742230:hit:16361:3.12.0.0;Target=TRINITY_DN17765_c0_g2_i5 1 1708 +;Gap=M1707
scaffold78|size742230	blastn	match_part	26318	26835	512	-	.	ID=scaffold78|size742230:hsp:32005:3.12.0.0;Parent=scaffold78|size742230:hit:16361:3.12.0.0;Target=TRINITY_DN17765_c0_g2_i5 1627 2144 +;Gap=M518
scaffold78|size742230	blastn	expressed_sequence_match	9464	9778	315	+	.	ID=scaffold78|size742230:hit:16362:3.12.0.0;Name=TRINITY_DN16616_c0_g2_i6;score=315
scaffold78|size742230	blastn	match_part	9464	9778	315	+	.	ID=scaffold78|size742230:hsp:32006:3.12.0.0;Parent=scaffold78|size742230:hit:16362:3.12.0.0;Target=TRINITY_DN16616_c0_g2_i6 1 315 +;Gap=M315
scaffold78|size742230	blastn	expressed_sequence_match	13344	28782	46	-	.	ID=scaffold78|size742230:hit:16363:3.12.0.0;Name=TRINITY_DN17765_c0_g2_i6;score=46
scaffold78|size742230	blastn	match_part	28731	28782	46	-	.	ID=scaffold78|size742230:hsp:32007:3.12.0.0;Parent=scaffold78|size742230:hit:16363:3.12.0.0;Target=TRINITY_DN17765_c0_g2_i6 1 52 +;Gap=M52
scaffold78|size742230	blastn	match_part	26169	28665	2329	-	.	ID=scaffold78|size742230:hsp:32008:3.12.0.0;Parent=scaffold78|size742230:hit:16363:3.12.0.0;Target=TRINITY_DN17765_c0_g2_i6 119 2623 +;Gap=M2497
scaffold78|size742230	blastn	match_part	27076	27157	64	-	.	ID=scaffold78|size742230:hsp:32009:3.12.0.0;Parent=scaffold78|size742230:hit:16363:3.12.0.0;Target=TRINITY_DN17765_c0_g2_i6 1957 2038 +;Gap=M82
scaffold78|size742230	blastn	match_part	26754	26835	64	-	.	ID=scaffold78|size742230:hsp:32010:3.12.0.0;Parent=scaffold78|size742230:hit:16363:3.12.0.0;Target=TRINITY_DN17765_c0_g2_i6 1635 1716 +;Gap=M82
scaffold78|size742230	blastn	match_part	13344	26062	12719	-	.	ID=scaffold78|size742230:hsp:32011:3.12.0.0;Parent=scaffold78|size742230:hit:16363:3.12.0.0;Target=TRINITY_DN17765_c0_g2_i6 2623 15341 +;Gap=M12719
scaffold78|size742230	blastn	expressed_sequence_match	8798	19584	9891	-	.	ID=scaffold78|size742230:hit:16364:3.12.0.0;Name=TRINITY_DN5324_c0_g3_i1;score=9891
scaffold78|size742230	blastn	match_part	9694	19584	9891	-	.	ID=scaffold78|size742230:hsp:32012:3.12.0.0;Parent=scaffold78|size742230:hit:16364:3.12.0.0;Target=TRINITY_DN5324_c0_g3_i1 1 9891 +;Gap=M9891
scaffold78|size742230	blastn	match_part	8798	9232	435	-	.	ID=scaffold78|size742230:hsp:32013:3.12.0.0;Parent=scaffold78|size742230:hit:16364:3.12.0.0;Target=TRINITY_DN5324_c0_g3_i1 9890 10324 +;Gap=M435
scaffold78|size742230	blastn	expressed_sequence_match	13978	16516	214	+	.	ID=scaffold78|size742230:hit:16365:3.12.0.0;Name=TRINITY_DN16616_c0_g2_i7;score=214
scaffold78|size742230	blastn	match_part	13978	14191	214	+	.	ID=scaffold78|size742230:hsp:32014:3.12.0.0;Parent=scaffold78|size742230:hit:16365:3.12.0.0;Target=TRINITY_DN16616_c0_g2_i7 1 214 +;Gap=M214
scaffold78|size742230	blastn	match_part	14254	16516	2263	+	.	ID=scaffold78|size742230:hsp:32015:3.12.0.0;Parent=scaffold78|size742230:hit:16365:3.12.0.0;Target=TRINITY_DN16616_c0_g2_i7 214 2476 +;Gap=M2263
scaffold78|size742230	blastn	expressed_sequence_match	9156	9571	416	+	.	ID=scaffold78|size742230:hit:16366:3.12.0.0;Name=TRINITY_DN16298_c0_g1_i1;score=416
scaffold78|size742230	blastn	match_part	9156	9571	416	+	.	ID=scaffold78|size742230:hsp:32016:3.12.0.0;Parent=scaffold78|size742230:hit:16366:3.12.0.0;Target=TRINITY_DN16298_c0_g1_i1 1 416 +;Gap=M416
scaffold78|size742230	blastn	expressed_sequence_match	8798	19584	9890	-	.	ID=scaffold78|size742230:hit:16367:3.12.0.0;Name=TRINITY_DN5324_c0_g3_i2;score=9890
scaffold78|size742230	blastn	match_part	9695	19584	9890	-	.	ID=scaffold78|size742230:hsp:32017:3.12.0.0;Parent=scaffold78|size742230:hit:16367:3.12.0.0;Target=TRINITY_DN5324_c0_g3_i2 1 9890 +;Gap=M9890
scaffold78|size742230	blastn	match_part	8798	9114	317	-	.	ID=scaffold78|size742230:hsp:32018:3.12.0.0;Parent=scaffold78|size742230:hit:16367:3.12.0.0;Target=TRINITY_DN5324_c0_g3_i2 9890 10206 +;Gap=M317
scaffold78|size742230	blastn	expressed_sequence_match	8798	16516	435	+	.	ID=scaffold78|size742230:hit:16368:3.12.0.0;Name=TRINITY_DN16616_c0_g2_i8;score=435
scaffold78|size742230	blastn	match_part	8798	9232	435	+	.	ID=scaffold78|size742230:hsp:32019:3.12.0.0;Parent=scaffold78|size742230:hit:16368:3.12.0.0;Target=TRINITY_DN16616_c0_g2_i8 65 499 +;Gap=M435
scaffold78|size742230	blastn	match_part	9694	13815	4122	+	.	ID=scaffold78|size742230:hsp:32020:3.12.0.0;Parent=scaffold78|size742230:hit:16368:3.12.0.0;Target=TRINITY_DN16616_c0_g2_i8 498 4619 +;Gap=M4122
scaffold78|size742230	blastn	match_part	13900	14665	766	+	.	ID=scaffold78|size742230:hsp:32021:3.12.0.0;Parent=scaffold78|size742230:hit:16368:3.12.0.0;Target=TRINITY_DN16616_c0_g2_i8 4618 5383 +;Gap=M766
scaffold78|size742230	blastn	match_part	14751	16516	1766	+	.	ID=scaffold78|size742230:hsp:32022:3.12.0.0;Parent=scaffold78|size742230:hit:16368:3.12.0.0;Target=TRINITY_DN16616_c0_g2_i8 5381 7146 +;Gap=M1766
scaffold78|size742230	blastn	expressed_sequence_match	17174	17860	57	+	.	ID=scaffold78|size742230:hit:16369:3.12.0.0;Name=TRINITY_DN27786_c0_g1_i1;score=57
scaffold78|size742230	blastn	match_part	17174	17230	57	+	.	ID=scaffold78|size742230:hsp:32023:3.12.0.0;Parent=scaffold78|size742230:hit:16369:3.12.0.0;Target=TRINITY_DN27786_c0_g1_i1 1 57 +;Gap=M57
scaffold78|size742230	blastn	match_part	17548	17860	313	+	.	ID=scaffold78|size742230:hsp:32024:3.12.0.0;Parent=scaffold78|size742230:hit:16369:3.12.0.0;Target=TRINITY_DN27786_c0_g1_i1 58 370 +;Gap=M313
scaffold78|size742230	blastn	expressed_sequence_match	8798	16516	435	+	.	ID=scaffold78|size742230:hit:16370:3.12.0.0;Name=TRINITY_DN16616_c0_g2_i9;score=435
scaffold78|size742230	blastn	match_part	8798	9232	435	+	.	ID=scaffold78|size742230:hsp:32025:3.12.0.0;Parent=scaffold78|size742230:hit:16370:3.12.0.0;Target=TRINITY_DN16616_c0_g2_i9 65 499 +;Gap=M435
scaffold78|size742230	blastn	match_part	9694	14191	4498	+	.	ID=scaffold78|size742230:hsp:32026:3.12.0.0;Parent=scaffold78|size742230:hit:16370:3.12.0.0;Target=TRINITY_DN16616_c0_g2_i9 498 4995 +;Gap=M4498
scaffold78|size742230	blastn	match_part	14282	16516	2235	+	.	ID=scaffold78|size742230:hsp:32027:3.12.0.0;Parent=scaffold78|size742230:hit:16370:3.12.0.0;Target=TRINITY_DN16616_c0_g2_i9 4995 7229 +;Gap=M2235
scaffold78|size742230	blastn	expressed_sequence_match	8798	9778	317	+	.	ID=scaffold78|size742230:hit:16371:3.12.0.0;Name=TRINITY_DN16616_c0_g3_i1;score=317
scaffold78|size742230	blastn	match_part	8798	9114	317	+	.	ID=scaffold78|size742230:hsp:32028:3.12.0.0;Parent=scaffold78|size742230:hit:16371:3.12.0.0;Target=TRINITY_DN16616_c0_g3_i1 65 381 +;Gap=M317
scaffold78|size742230	blastn	match_part	9695	9778	84	+	.	ID=scaffold78|size742230:hsp:32029:3.12.0.0;Parent=scaffold78|size742230:hit:16371:3.12.0.0;Target=TRINITY_DN16616_c0_g3_i1 381 464 +;Gap=M84
scaffold78|size742230	blastn	expressed_sequence_match	16494	18053	135	+	.	ID=scaffold78|size742230:hit:16372:3.12.0.0;Name=TRINITY_DN5400_c0_g1_i1;score=135
scaffold78|size742230	blastn	match_part	16494	16628	135	+	.	ID=scaffold78|size742230:hsp:32030:3.12.0.0;Parent=scaffold78|size742230:hit:16372:3.12.0.0;Target=TRINITY_DN5400_c0_g1_i1 1 135 +;Gap=M135
scaffold78|size742230	blastn	match_part	17868	18053	186	+	.	ID=scaffold78|size742230:hsp:32031:3.12.0.0;Parent=scaffold78|size742230:hit:16372:3.12.0.0;Target=TRINITY_DN5400_c0_g1_i1 136 321 +;Gap=M186
scaffold78|size742230	blastn	expressed_sequence_match	8798	16516	435	+	.	ID=scaffold78|size742230:hit:16373:3.12.0.0;Name=TRINITY_DN16616_c0_g2_i1;score=435
scaffold78|size742230	blastn	match_part	8798	9232	435	+	.	ID=scaffold78|size742230:hsp:32032:3.12.0.0;Parent=scaffold78|size742230:hit:16373:3.12.0.0;Target=TRINITY_DN16616_c0_g2_i1 65 499 +;Gap=M435
scaffold78|size742230	blastn	match_part	9694	13815	4122	+	.	ID=scaffold78|size742230:hsp:32033:3.12.0.0;Parent=scaffold78|size742230:hit:16373:3.12.0.0;Target=TRINITY_DN16616_c0_g2_i1 498 4619 +;Gap=M4122
scaffold78|size742230	blastn	match_part	13900	16516	2617	+	.	ID=scaffold78|size742230:hsp:32034:3.12.0.0;Parent=scaffold78|size742230:hit:16373:3.12.0.0;Target=TRINITY_DN16616_c0_g2_i1 4618 7234 +;Gap=M2617
scaffold78|size742230	blastn	expressed_sequence_match	26318	28782	287	-	.	ID=scaffold78|size742230:hit:16374:3.12.0.0;Name=TRINITY_DN17765_c0_g2_i1;score=287
scaffold78|size742230	blastn	match_part	28484	28782	287	-	.	ID=scaffold78|size742230:hsp:32035:3.12.0.0;Parent=scaffold78|size742230:hit:16374:3.12.0.0;Target=TRINITY_DN17765_c0_g2_i1 1 299 +;Gap=M299
scaffold78|size742230	blastn	match_part	27076	28349	1222	-	.	ID=scaffold78|size742230:hsp:32036:3.12.0.0;Parent=scaffold78|size742230:hit:16374:3.12.0.0;Target=TRINITY_DN17765_c0_g2_i1 299 1573 +;Gap=M1274
scaffold78|size742230	blastn	match_part	26318	26835	512	-	.	ID=scaffold78|size742230:hsp:32037:3.12.0.0;Parent=scaffold78|size742230:hit:16374:3.12.0.0;Target=TRINITY_DN17765_c0_g2_i1 1492 2009 +;Gap=M518
scaffold78|size742230	blastn	expressed_sequence_match	8798	16516	435	+	.	ID=scaffold78|size742230:hit:16375:3.12.0.0;Name=TRINITY_DN16616_c0_g2_i2;score=435
scaffold78|size742230	blastn	match_part	8798	9232	435	+	.	ID=scaffold78|size742230:hsp:32038:3.12.0.0;Parent=scaffold78|size742230:hit:16375:3.12.0.0;Target=TRINITY_DN16616_c0_g2_i2 65 499 +;Gap=M435
scaffold78|size742230	blastn	match_part	9694	13815	4122	+	.	ID=scaffold78|size742230:hsp:32039:3.12.0.0;Parent=scaffold78|size742230:hit:16375:3.12.0.0;Target=TRINITY_DN16616_c0_g2_i2 498 4619 +;Gap=M4122
scaffold78|size742230	blastn	match_part	13900	14191	292	+	.	ID=scaffold78|size742230:hsp:32040:3.12.0.0;Parent=scaffold78|size742230:hit:16375:3.12.0.0;Target=TRINITY_DN16616_c0_g2_i2 4618 4909 +;Gap=M292
scaffold78|size742230	blastn	match_part	14282	16516	2235	+	.	ID=scaffold78|size742230:hsp:32041:3.12.0.0;Parent=scaffold78|size742230:hit:16375:3.12.0.0;Target=TRINITY_DN16616_c0_g2_i2 4909 7143 +;Gap=M2235
scaffold78|size742230	blastn	expressed_sequence_match	26100	28782	2631	-	.	ID=scaffold78|size742230:hit:16376:3.12.0.0;Name=TRINITY_DN17765_c0_g2_i2;score=2631
scaffold78|size742230	blastn	match_part	26100	28782	2631	-	.	ID=scaffold78|size742230:hsp:32042:3.12.0.0;Parent=scaffold78|size742230:hit:16376:3.12.0.0;Target=TRINITY_DN17765_c0_g2_i2 1 2684 +;Gap=M2683
scaffold78|size742230	blastn	match_part	27076	27157	64	-	.	ID=scaffold78|size742230:hsp:32043:3.12.0.0;Parent=scaffold78|size742230:hit:16376:3.12.0.0;Target=TRINITY_DN17765_c0_g2_i2 1949 2030 +;Gap=M82
scaffold78|size742230	blastn	match_part	26754	26835	64	-	.	ID=scaffold78|size742230:hsp:32044:3.12.0.0;Parent=scaffold78|size742230:hit:16376:3.12.0.0;Target=TRINITY_DN17765_c0_g2_i2 1627 1708 +;Gap=M82
scaffold78|size742230	blastn	expressed_sequence_match	26100	28782	287	-	.	ID=scaffold78|size742230:hit:16377:3.12.0.0;Name=TRINITY_DN17765_c0_g2_i3;score=287
scaffold78|size742230	blastn	match_part	28484	28782	287	-	.	ID=scaffold78|size742230:hsp:32045:3.12.0.0;Parent=scaffold78|size742230:hit:16377:3.12.0.0;Target=TRINITY_DN17765_c0_g2_i3 1 299 +;Gap=M299
scaffold78|size742230	blastn	match_part	26100	28349	2210	-	.	ID=scaffold78|size742230:hsp:32046:3.12.0.0;Parent=scaffold78|size742230:hit:16377:3.12.0.0;Target=TRINITY_DN17765_c0_g2_i3 299 2549 +;Gap=M2250
scaffold78|size742230	blastn	match_part	27076	27157	64	-	.	ID=scaffold78|size742230:hsp:32047:3.12.0.0;Parent=scaffold78|size742230:hit:16377:3.12.0.0;Target=TRINITY_DN17765_c0_g2_i3 1814 1895 +;Gap=M82
scaffold78|size742230	blastn	match_part	26754	26835	64	-	.	ID=scaffold78|size742230:hsp:32048:3.12.0.0;Parent=scaffold78|size742230:hit:16377:3.12.0.0;Target=TRINITY_DN17765_c0_g2_i3 1492 1573 +;Gap=M82
scaffold78|size742230	blastn	expressed_sequence_match	8798	9778	434	+	.	ID=scaffold78|size742230:hit:16378:3.12.0.0;Name=TRINITY_DN16616_c0_g2_i3;score=434
scaffold78|size742230	blastn	match_part	8798	9231	434	+	.	ID=scaffold78|size742230:hsp:32049:3.12.0.0;Parent=scaffold78|size742230:hit:16378:3.12.0.0;Target=TRINITY_DN16616_c0_g2_i3 65 498 +;Gap=M434
scaffold78|size742230	blastn	match_part	9527	9778	252	+	.	ID=scaffold78|size742230:hsp:32050:3.12.0.0;Parent=scaffold78|size742230:hit:16378:3.12.0.0;Target=TRINITY_DN16616_c0_g2_i3 498 749 +;Gap=M252
scaffold78|size742230	blastn	expressed_sequence_match	8798	16516	435	+	.	ID=scaffold78|size742230:hit:16379:3.12.0.0;Name=TRINITY_DN16616_c0_g2_i5;score=435
scaffold78|size742230	blastn	match_part	8798	9232	435	+	.	ID=scaffold78|size742230:hsp:32051:3.12.0.0;Parent=scaffold78|size742230:hit:16379:3.12.0.0;Target=TRINITY_DN16616_c0_g2_i5 65 499 +;Gap=M435
scaffold78|size742230	blastn	match_part	9694	14665	4972	+	.	ID=scaffold78|size742230:hsp:32052:3.12.0.0;Parent=scaffold78|size742230:hit:16379:3.12.0.0;Target=TRINITY_DN16616_c0_g2_i5 498 5469 +;Gap=M4972
scaffold78|size742230	blastn	match_part	14751	16516	1766	+	.	ID=scaffold78|size742230:hsp:32053:3.12.0.0;Parent=scaffold78|size742230:hit:16379:3.12.0.0;Target=TRINITY_DN16616_c0_g2_i5 5467 7232 +;Gap=M1766
scaffold78|size742230	blastn	expressed_sequence_match	22276	28782	287	-	.	ID=scaffold78|size742230:hit:16380:3.12.0.0;Name=TRINITY_DN17765_c0_g2_i4;score=287
scaffold78|size742230	blastn	match_part	28484	28782	287	-	.	ID=scaffold78|size742230:hsp:32054:3.12.0.0;Parent=scaffold78|size742230:hit:16380:3.12.0.0;Target=TRINITY_DN17765_c0_g2_i4 1 299 +;Gap=M299
scaffold78|size742230	blastn	match_part	26169	28349	2141	-	.	ID=scaffold78|size742230:hsp:32055:3.12.0.0;Parent=scaffold78|size742230:hit:16380:3.12.0.0;Target=TRINITY_DN17765_c0_g2_i4 299 2480 +;Gap=M2181
scaffold78|size742230	blastn	match_part	27076	27157	64	-	.	ID=scaffold78|size742230:hsp:32056:3.12.0.0;Parent=scaffold78|size742230:hit:16380:3.12.0.0;Target=TRINITY_DN17765_c0_g2_i4 1814 1895 +;Gap=M82
scaffold78|size742230	blastn	match_part	26754	26835	64	-	.	ID=scaffold78|size742230:hsp:32057:3.12.0.0;Parent=scaffold78|size742230:hit:16380:3.12.0.0;Target=TRINITY_DN17765_c0_g2_i4 1492 1573 +;Gap=M82
scaffold78|size742230	blastn	match_part	22276	26062	3769	-	.	ID=scaffold78|size742230:hsp:32058:3.12.0.0;Parent=scaffold78|size742230:hit:16380:3.12.0.0;Target=TRINITY_DN17765_c0_g2_i4 2480 6266 +;Gap=M3787
scaffold78|size742230	blastn	expressed_sequence_match	29540	30476	883	-	.	ID=scaffold78|size742230:hit:16381:3.12.0.0;Name=TRINITY_DN9482_c0_g1_i2;score=883
scaffold78|size742230	blastn	match_part	29540	30476	883	-	.	ID=scaffold78|size742230:hsp:32059:3.12.0.0;Parent=scaffold78|size742230:hit:16381:3.12.0.0;Target=TRINITY_DN9482_c0_g1_i2 373 1309 +;Gap=M937
scaffold78|size742230	blastn	expressed_sequence_match	44851	47411	753	-	.	ID=scaffold78|size742230:hit:16382:3.12.0.0;Name=TRINITY_DN14502_c0_g1_i1;score=753
scaffold78|size742230	blastn	match_part	46659	47411	753	-	.	ID=scaffold78|size742230:hsp:32060:3.12.0.0;Parent=scaffold78|size742230:hit:16382:3.12.0.0;Target=TRINITY_DN14502_c0_g1_i1 1 753 +;Gap=M753
scaffold78|size742230	blastn	match_part	44851	46564	1671	-	.	ID=scaffold78|size742230:hsp:32061:3.12.0.0;Parent=scaffold78|size742230:hit:16382:3.12.0.0;Target=TRINITY_DN14502_c0_g1_i1 754 2470 +;Gap=M1714
scaffold78|size742230	blastn	expressed_sequence_match	42622	43970	616	-	.	ID=scaffold78|size742230:hit:16383:3.12.0.0;Name=TRINITY_DN17123_c0_g4_i5;score=616
scaffold78|size742230	blastn	match_part	43349	43970	616	-	.	ID=scaffold78|size742230:hsp:32062:3.12.0.0;Parent=scaffold78|size742230:hit:16383:3.12.0.0;Target=TRINITY_DN17123_c0_g4_i5 102 723 +;Gap=M622
scaffold78|size742230	blastn	match_part	42622	43245	497	-	.	ID=scaffold78|size742230:hsp:32063:3.12.0.0;Parent=scaffold78|size742230:hit:16383:3.12.0.0;Target=TRINITY_DN17123_c0_g4_i5 720 1351 +;Gap=M624
scaffold78|size742230	blastn	expressed_sequence_match	42617	44143	174	-	.	ID=scaffold78|size742230:hit:16384:3.12.0.0;Name=TRINITY_DN7722_c0_g1_i12;score=174
scaffold78|size742230	blastn	match_part	43952	44143	174	-	.	ID=scaffold78|size742230:hsp:32064:3.12.0.0;Parent=scaffold78|size742230:hit:16384:3.12.0.0;Target=TRINITY_DN7722_c0_g1_i12 1 192 +;Gap=M192
scaffold78|size742230	blastn	match_part	43766	43863	98	-	.	ID=scaffold78|size742230:hsp:32065:3.12.0.0;Parent=scaffold78|size742230:hit:16384:3.12.0.0;Target=TRINITY_DN7722_c0_g1_i12 190 287 +;Gap=M98
scaffold78|size742230	blastn	match_part	43349	43747	341	-	.	ID=scaffold78|size742230:hsp:32066:3.12.0.0;Parent=scaffold78|size742230:hit:16384:3.12.0.0;Target=TRINITY_DN7722_c0_g1_i12 287 680 +;Gap=M399
scaffold78|size742230	blastn	match_part	43211	43245	35	-	.	ID=scaffold78|size742230:hsp:32067:3.12.0.0;Parent=scaffold78|size742230:hit:16384:3.12.0.0;Target=TRINITY_DN7722_c0_g1_i12 677 711 +;Gap=M35
scaffold78|size742230	blastn	match_part	42617	43212	445	-	.	ID=scaffold78|size742230:hsp:32068:3.12.0.0;Parent=scaffold78|size742230:hit:16384:3.12.0.0;Target=TRINITY_DN7722_c0_g1_i12 722 1325 +;Gap=M596
scaffold78|size742230	blastn	expressed_sequence_match	44851	46681	1478	-	.	ID=scaffold78|size742230:hit:16385:3.12.0.0;Name=TRINITY_DN14502_c0_g1_i3;score=1478
scaffold78|size742230	blastn	match_part	45167	46681	1478	-	.	ID=scaffold78|size742230:hsp:32069:3.12.0.0;Parent=scaffold78|size742230:hit:16385:3.12.0.0;Target=TRINITY_DN14502_c0_g1_i3 1 1518 +;Gap=M1515
scaffold78|size742230	blastn	match_part	44851	45091	235	-	.	ID=scaffold78|size742230:hsp:32070:3.12.0.0;Parent=scaffold78|size742230:hit:16385:3.12.0.0;Target=TRINITY_DN14502_c0_g1_i3 1519 1759 +;Gap=M241
scaffold78|size742230	blastn	expressed_sequence_match	42617	44143	174	-	.	ID=scaffold78|size742230:hit:16386:3.12.0.0;Name=TRINITY_DN7722_c0_g1_i13;score=174
scaffold78|size742230	blastn	match_part	43952	44143	174	-	.	ID=scaffold78|size742230:hsp:32071:3.12.0.0;Parent=scaffold78|size742230:hit:16386:3.12.0.0;Target=TRINITY_DN7722_c0_g1_i13 1 192 +;Gap=M192
scaffold78|size742230	blastn	match_part	42617	43863	1096	-	.	ID=scaffold78|size742230:hsp:32072:3.12.0.0;Parent=scaffold78|size742230:hit:16386:3.12.0.0;Target=TRINITY_DN7722_c0_g1_i13 190 1444 +;Gap=M1247
scaffold78|size742230	blastn	expressed_sequence_match	44013	47447	783	-	.	ID=scaffold78|size742230:hit:16387:3.12.0.0;Name=TRINITY_DN7267_c0_g1_i1;score=783
scaffold78|size742230	blastn	match_part	46659	47447	783	-	.	ID=scaffold78|size742230:hsp:32073:3.12.0.0;Parent=scaffold78|size742230:hit:16387:3.12.0.0;Target=TRINITY_DN7267_c0_g1_i1 1 789 +;Gap=M789
scaffold78|size742230	blastn	match_part	46311	46564	254	-	.	ID=scaffold78|size742230:hsp:32074:3.12.0.0;Parent=scaffold78|size742230:hit:16387:3.12.0.0;Target=TRINITY_DN7267_c0_g1_i1 790 1043 +;Gap=M254
scaffold78|size742230	blastn	match_part	45167	46204	1016	-	.	ID=scaffold78|size742230:hsp:32075:3.12.0.0;Parent=scaffold78|size742230:hit:16387:3.12.0.0;Target=TRINITY_DN7267_c0_g1_i1 1043 2081 +;Gap=M1038
scaffold78|size742230	blastn	match_part	44013	45091	1067	-	.	ID=scaffold78|size742230:hsp:32076:3.12.0.0;Parent=scaffold78|size742230:hit:16387:3.12.0.0;Target=TRINITY_DN7267_c0_g1_i1 2082 3160 +;Gap=M1079
scaffold78|size742230	blastn	expressed_sequence_match	42617	43433	92	-	.	ID=scaffold78|size742230:hit:16388:3.12.0.0;Name=TRINITY_DN17123_c0_g4_i6;score=92
scaffold78|size742230	blastn	match_part	43330	43433	92	-	.	ID=scaffold78|size742230:hsp:32077:3.12.0.0;Parent=scaffold78|size742230:hit:16388:3.12.0.0;Target=TRINITY_DN17123_c0_g4_i6 1 104 +;Gap=M104
scaffold78|size742230	blastn	match_part	43211	43329	89	-	.	ID=scaffold78|size742230:hsp:32078:3.12.0.0;Parent=scaffold78|size742230:hit:16388:3.12.0.0;Target=TRINITY_DN17123_c0_g4_i6 131 249 +;Gap=M119
scaffold78|size742230	blastn	match_part	42617	43212	451	-	.	ID=scaffold78|size742230:hsp:32079:3.12.0.0;Parent=scaffold78|size742230:hit:16388:3.12.0.0;Target=TRINITY_DN17123_c0_g4_i6 260 863 +;Gap=M596
scaffold78|size742230	blastn	expressed_sequence_match	44013	47447	783	-	.	ID=scaffold78|size742230:hit:16389:3.12.0.0;Name=TRINITY_DN7267_c0_g1_i2;score=783
scaffold78|size742230	blastn	match_part	46659	47447	783	-	.	ID=scaffold78|size742230:hsp:32080:3.12.0.0;Parent=scaffold78|size742230:hit:16389:3.12.0.0;Target=TRINITY_DN7267_c0_g1_i2 1 789 +;Gap=M789
scaffold78|size742230	blastn	match_part	46311	46564	254	-	.	ID=scaffold78|size742230:hsp:32081:3.12.0.0;Parent=scaffold78|size742230:hit:16389:3.12.0.0;Target=TRINITY_DN7267_c0_g1_i2 790 1043 +;Gap=M254
scaffold78|size742230	blastn	match_part	44013	46204	2158	-	.	ID=scaffold78|size742230:hsp:32082:3.12.0.0;Parent=scaffold78|size742230:hit:16389:3.12.0.0;Target=TRINITY_DN7267_c0_g1_i2 1043 3235 +;Gap=M2192
scaffold78|size742230	blastn	expressed_sequence_match	44851	47411	753	-	.	ID=scaffold78|size742230:hit:16390:3.12.0.0;Name=TRINITY_DN14502_c0_g1_i4;score=753
scaffold78|size742230	blastn	match_part	46659	47411	753	-	.	ID=scaffold78|size742230:hsp:32083:3.12.0.0;Parent=scaffold78|size742230:hit:16390:3.12.0.0;Target=TRINITY_DN14502_c0_g1_i4 1 753 +;Gap=M753
scaffold78|size742230	blastn	match_part	45167	46564	1361	-	.	ID=scaffold78|size742230:hsp:32084:3.12.0.0;Parent=scaffold78|size742230:hit:16390:3.12.0.0;Target=TRINITY_DN14502_c0_g1_i4 754 2154 +;Gap=M1398
scaffold78|size742230	blastn	match_part	44851	45091	235	-	.	ID=scaffold78|size742230:hsp:32085:3.12.0.0;Parent=scaffold78|size742230:hit:16390:3.12.0.0;Target=TRINITY_DN14502_c0_g1_i4 2155 2395 +;Gap=M241
scaffold78|size742230	blastn	expressed_sequence_match	42622	44143	174	-	.	ID=scaffold78|size742230:hit:16391:3.12.0.0;Name=TRINITY_DN7722_c0_g1_i1;score=174
scaffold78|size742230	blastn	match_part	43952	44143	174	-	.	ID=scaffold78|size742230:hsp:32086:3.12.0.0;Parent=scaffold78|size742230:hit:16391:3.12.0.0;Target=TRINITY_DN7722_c0_g1_i1 1 192 +;Gap=M192
scaffold78|size742230	blastn	match_part	43330	43863	522	-	.	ID=scaffold78|size742230:hsp:32087:3.12.0.0;Parent=scaffold78|size742230:hit:16391:3.12.0.0;Target=TRINITY_DN7722_c0_g1_i1 190 723 +;Gap=M534
scaffold78|size742230	blastn	match_part	43211	43329	89	-	.	ID=scaffold78|size742230:hsp:32088:3.12.0.0;Parent=scaffold78|size742230:hit:16391:3.12.0.0;Target=TRINITY_DN7722_c0_g1_i1 750 868 +;Gap=M119
scaffold78|size742230	blastn	match_part	42622	43212	434	-	.	ID=scaffold78|size742230:hsp:32089:3.12.0.0;Parent=scaffold78|size742230:hit:16391:3.12.0.0;Target=TRINITY_DN7722_c0_g1_i1 879 1477 +;Gap=M591
scaffold78|size742230	blastn	expressed_sequence_match	42617	43970	199	-	.	ID=scaffold78|size742230:hit:16392:3.12.0.0;Name=TRINITY_DN17123_c0_g4_i7;score=199
scaffold78|size742230	blastn	match_part	43766	43970	199	-	.	ID=scaffold78|size742230:hsp:32090:3.12.0.0;Parent=scaffold78|size742230:hit:16392:3.12.0.0;Target=TRINITY_DN17123_c0_g4_i7 102 306 +;Gap=M205
scaffold78|size742230	blastn	match_part	43349	43747	341	-	.	ID=scaffold78|size742230:hsp:32091:3.12.0.0;Parent=scaffold78|size742230:hit:16392:3.12.0.0;Target=TRINITY_DN17123_c0_g4_i7 306 699 +;Gap=M399
scaffold78|size742230	blastn	match_part	43211	43245	35	-	.	ID=scaffold78|size742230:hsp:32092:3.12.0.0;Parent=scaffold78|size742230:hit:16392:3.12.0.0;Target=TRINITY_DN17123_c0_g4_i7 696 730 +;Gap=M35
scaffold78|size742230	blastn	match_part	42617	43212	451	-	.	ID=scaffold78|size742230:hsp:32093:3.12.0.0;Parent=scaffold78|size742230:hit:16392:3.12.0.0;Target=TRINITY_DN17123_c0_g4_i7 741 1344 +;Gap=M596
scaffold78|size742230	blastn	expressed_sequence_match	42617	44143	174	-	.	ID=scaffold78|size742230:hit:16393:3.12.0.0;Name=TRINITY_DN7722_c0_g1_i15;score=174
scaffold78|size742230	blastn	match_part	43952	44143	174	-	.	ID=scaffold78|size742230:hsp:32094:3.12.0.0;Parent=scaffold78|size742230:hit:16393:3.12.0.0;Target=TRINITY_DN7722_c0_g1_i15 1 192 +;Gap=M192
scaffold78|size742230	blastn	match_part	43766	43863	98	-	.	ID=scaffold78|size742230:hsp:32095:3.12.0.0;Parent=scaffold78|size742230:hit:16393:3.12.0.0;Target=TRINITY_DN7722_c0_g1_i15 190 287 +;Gap=M98
scaffold78|size742230	blastn	match_part	43330	43747	360	-	.	ID=scaffold78|size742230:hsp:32096:3.12.0.0;Parent=scaffold78|size742230:hit:16393:3.12.0.0;Target=TRINITY_DN7722_c0_g1_i15 287 699 +;Gap=M418
scaffold78|size742230	blastn	match_part	43211	43329	89	-	.	ID=scaffold78|size742230:hsp:32097:3.12.0.0;Parent=scaffold78|size742230:hit:16393:3.12.0.0;Target=TRINITY_DN7722_c0_g1_i15 726 844 +;Gap=M119
scaffold78|size742230	blastn	match_part	42617	43212	445	-	.	ID=scaffold78|size742230:hsp:32098:3.12.0.0;Parent=scaffold78|size742230:hit:16393:3.12.0.0;Target=TRINITY_DN7722_c0_g1_i15 855 1458 +;Gap=M596
scaffold78|size742230	blastn	expressed_sequence_match	44013	46333	1142	-	.	ID=scaffold78|size742230:hit:16394:3.12.0.0;Name=TRINITY_DN7267_c0_g1_i3;score=1142
scaffold78|size742230	blastn	match_part	45167	46333	1142	-	.	ID=scaffold78|size742230:hsp:32099:3.12.0.0;Parent=scaffold78|size742230:hit:16394:3.12.0.0;Target=TRINITY_DN7267_c0_g1_i3 1 1170 +;Gap=M1167
scaffold78|size742230	blastn	match_part	44013	45091	1067	-	.	ID=scaffold78|size742230:hsp:32100:3.12.0.0;Parent=scaffold78|size742230:hit:16394:3.12.0.0;Target=TRINITY_DN7267_c0_g1_i3 1171 2249 +;Gap=M1079
scaffold78|size742230	blastn	expressed_sequence_match	42622	44143	174	-	.	ID=scaffold78|size742230:hit:16395:3.12.0.0;Name=TRINITY_DN7722_c0_g1_i16;score=174
scaffold78|size742230	blastn	match_part	43952	44143	174	-	.	ID=scaffold78|size742230:hsp:32101:3.12.0.0;Parent=scaffold78|size742230:hit:16395:3.12.0.0;Target=TRINITY_DN7722_c0_g1_i16 1 192 +;Gap=M192
scaffold78|size742230	blastn	match_part	43766	43863	98	-	.	ID=scaffold78|size742230:hsp:32102:3.12.0.0;Parent=scaffold78|size742230:hit:16395:3.12.0.0;Target=TRINITY_DN7722_c0_g1_i16 190 287 +;Gap=M98
scaffold78|size742230	blastn	match_part	42622	43747	923	-	.	ID=scaffold78|size742230:hsp:32103:3.12.0.0;Parent=scaffold78|size742230:hit:16395:3.12.0.0;Target=TRINITY_DN7722_c0_g1_i16 287 1415 +;Gap=M1126
scaffold78|size742230	blastn	expressed_sequence_match	42617	43433	696	-	.	ID=scaffold78|size742230:hit:16396:3.12.0.0;Name=TRINITY_DN17123_c0_g4_i8;score=696
scaffold78|size742230	blastn	match_part	42617	43433	696	-	.	ID=scaffold78|size742230:hsp:32104:3.12.0.0;Parent=scaffold78|size742230:hit:16396:3.12.0.0;Target=TRINITY_DN17123_c0_g4_i8 1 825 +;Gap=M817
scaffold78|size742230	blastn	expressed_sequence_match	42622	44143	174	-	.	ID=scaffold78|size742230:hit:16397:3.12.0.0;Name=TRINITY_DN7722_c0_g1_i2;score=174
scaffold78|size742230	blastn	match_part	43952	44143	174	-	.	ID=scaffold78|size742230:hsp:32105:3.12.0.0;Parent=scaffold78|size742230:hit:16397:3.12.0.0;Target=TRINITY_DN7722_c0_g1_i2 1 192 +;Gap=M192
scaffold78|size742230	blastn	match_part	43766	43863	98	-	.	ID=scaffold78|size742230:hsp:32106:3.12.0.0;Parent=scaffold78|size742230:hit:16397:3.12.0.0;Target=TRINITY_DN7722_c0_g1_i2 190 287 +;Gap=M98
scaffold78|size742230	blastn	match_part	43330	43747	360	-	.	ID=scaffold78|size742230:hsp:32107:3.12.0.0;Parent=scaffold78|size742230:hit:16397:3.12.0.0;Target=TRINITY_DN7722_c0_g1_i2 287 699 +;Gap=M418
scaffold78|size742230	blastn	match_part	43211	43329	89	-	.	ID=scaffold78|size742230:hsp:32108:3.12.0.0;Parent=scaffold78|size742230:hit:16397:3.12.0.0;Target=TRINITY_DN7722_c0_g1_i2 726 844 +;Gap=M119
scaffold78|size742230	blastn	match_part	42622	43212	434	-	.	ID=scaffold78|size742230:hsp:32109:3.12.0.0;Parent=scaffold78|size742230:hit:16397:3.12.0.0;Target=TRINITY_DN7722_c0_g1_i2 855 1453 +;Gap=M591
scaffold78|size742230	blastn	expressed_sequence_match	42617	44143	174	-	.	ID=scaffold78|size742230:hit:16398:3.12.0.0;Name=TRINITY_DN7722_c0_g1_i3;score=174
scaffold78|size742230	blastn	match_part	43952	44143	174	-	.	ID=scaffold78|size742230:hsp:32110:3.12.0.0;Parent=scaffold78|size742230:hit:16398:3.12.0.0;Target=TRINITY_DN7722_c0_g1_i3 1 192 +;Gap=M192
scaffold78|size742230	blastn	match_part	43766	43863	98	-	.	ID=scaffold78|size742230:hsp:32111:3.12.0.0;Parent=scaffold78|size742230:hit:16398:3.12.0.0;Target=TRINITY_DN7722_c0_g1_i3 190 287 +;Gap=M98
scaffold78|size742230	blastn	match_part	42617	43747	934	-	.	ID=scaffold78|size742230:hsp:32112:3.12.0.0;Parent=scaffold78|size742230:hit:16398:3.12.0.0;Target=TRINITY_DN7722_c0_g1_i3 287 1420 +;Gap=M1131
scaffold78|size742230	blastn	expressed_sequence_match	44002	44962	931	+	.	ID=scaffold78|size742230:hit:16399:3.12.0.0;Name=TRINITY_DN5818_c0_g1_i1;score=931
scaffold78|size742230	blastn	match_part	44002	44962	931	+	.	ID=scaffold78|size742230:hsp:32113:3.12.0.0;Parent=scaffold78|size742230:hit:16399:3.12.0.0;Target=TRINITY_DN5818_c0_g1_i1 1 961 +;Gap=M961
scaffold78|size742230	blastn	expressed_sequence_match	42622	43433	92	-	.	ID=scaffold78|size742230:hit:16400:3.12.0.0;Name=TRINITY_DN17123_c0_g4_i9;score=92
scaffold78|size742230	blastn	match_part	43330	43433	92	-	.	ID=scaffold78|size742230:hsp:32114:3.12.0.0;Parent=scaffold78|size742230:hit:16400:3.12.0.0;Target=TRINITY_DN17123_c0_g4_i9 1 104 +;Gap=M104
scaffold78|size742230	blastn	match_part	43211	43329	89	-	.	ID=scaffold78|size742230:hsp:32115:3.12.0.0;Parent=scaffold78|size742230:hit:16400:3.12.0.0;Target=TRINITY_DN17123_c0_g4_i9 131 249 +;Gap=M119
scaffold78|size742230	blastn	match_part	42622	43212	440	-	.	ID=scaffold78|size742230:hsp:32116:3.12.0.0;Parent=scaffold78|size742230:hit:16400:3.12.0.0;Target=TRINITY_DN17123_c0_g4_i9 260 858 +;Gap=M591
scaffold78|size742230	blastn	expressed_sequence_match	42617	44143	174	-	.	ID=scaffold78|size742230:hit:16401:3.12.0.0;Name=TRINITY_DN7722_c0_g1_i4;score=174
scaffold78|size742230	blastn	match_part	43952	44143	174	-	.	ID=scaffold78|size742230:hsp:32117:3.12.0.0;Parent=scaffold78|size742230:hit:16401:3.12.0.0;Target=TRINITY_DN7722_c0_g1_i4 1 192 +;Gap=M192
scaffold78|size742230	blastn	match_part	43349	43863	503	-	.	ID=scaffold78|size742230:hsp:32118:3.12.0.0;Parent=scaffold78|size742230:hit:16401:3.12.0.0;Target=TRINITY_DN7722_c0_g1_i4 190 704 +;Gap=M515
scaffold78|size742230	blastn	match_part	43211	43245	35	-	.	ID=scaffold78|size742230:hsp:32119:3.12.0.0;Parent=scaffold78|size742230:hit:16401:3.12.0.0;Target=TRINITY_DN7722_c0_g1_i4 701 735 +;Gap=M35
scaffold78|size742230	blastn	match_part	42617	43212	445	-	.	ID=scaffold78|size742230:hsp:32120:3.12.0.0;Parent=scaffold78|size742230:hit:16401:3.12.0.0;Target=TRINITY_DN7722_c0_g1_i4 746 1349 +;Gap=M596
scaffold78|size742230	blastn	expressed_sequence_match	42617	44143	174	-	.	ID=scaffold78|size742230:hit:16402:3.12.0.0;Name=TRINITY_DN7722_c0_g1_i7;score=174
scaffold78|size742230	blastn	match_part	43952	44143	174	-	.	ID=scaffold78|size742230:hsp:32121:3.12.0.0;Parent=scaffold78|size742230:hit:16402:3.12.0.0;Target=TRINITY_DN7722_c0_g1_i7 1 192 +;Gap=M192
scaffold78|size742230	blastn	match_part	43330	43863	522	-	.	ID=scaffold78|size742230:hsp:32122:3.12.0.0;Parent=scaffold78|size742230:hit:16402:3.12.0.0;Target=TRINITY_DN7722_c0_g1_i7 190 723 +;Gap=M534
scaffold78|size742230	blastn	match_part	43211	43329	89	-	.	ID=scaffold78|size742230:hsp:32123:3.12.0.0;Parent=scaffold78|size742230:hit:16402:3.12.0.0;Target=TRINITY_DN7722_c0_g1_i7 750 868 +;Gap=M119
scaffold78|size742230	blastn	match_part	42617	43212	445	-	.	ID=scaffold78|size742230:hsp:32124:3.12.0.0;Parent=scaffold78|size742230:hit:16402:3.12.0.0;Target=TRINITY_DN7722_c0_g1_i7 879 1482 +;Gap=M596
scaffold78|size742230	blastn	expressed_sequence_match	42622	44143	174	-	.	ID=scaffold78|size742230:hit:16403:3.12.0.0;Name=TRINITY_DN7722_c0_g1_i8;score=174
scaffold78|size742230	blastn	match_part	43952	44143	174	-	.	ID=scaffold78|size742230:hsp:32125:3.12.0.0;Parent=scaffold78|size742230:hit:16403:3.12.0.0;Target=TRINITY_DN7722_c0_g1_i8 1 192 +;Gap=M192
scaffold78|size742230	blastn	match_part	42622	43863	1085	-	.	ID=scaffold78|size742230:hsp:32126:3.12.0.0;Parent=scaffold78|size742230:hit:16403:3.12.0.0;Target=TRINITY_DN7722_c0_g1_i8 190 1439 +;Gap=M1242
scaffold78|size742230	blastn	expressed_sequence_match	42622	43970	199	-	.	ID=scaffold78|size742230:hit:16404:3.12.0.0;Name=TRINITY_DN17123_c0_g4_i13;score=199
scaffold78|size742230	blastn	match_part	43766	43970	199	-	.	ID=scaffold78|size742230:hsp:32127:3.12.0.0;Parent=scaffold78|size742230:hit:16404:3.12.0.0;Target=TRINITY_DN17123_c0_g4_i13 102 306 +;Gap=M205
scaffold78|size742230	blastn	match_part	43349	43747	341	-	.	ID=scaffold78|size742230:hsp:32128:3.12.0.0;Parent=scaffold78|size742230:hit:16404:3.12.0.0;Target=TRINITY_DN17123_c0_g4_i13 306 699 +;Gap=M399
scaffold78|size742230	blastn	match_part	43211	43245	35	-	.	ID=scaffold78|size742230:hsp:32129:3.12.0.0;Parent=scaffold78|size742230:hit:16404:3.12.0.0;Target=TRINITY_DN17123_c0_g4_i13 696 730 +;Gap=M35
scaffold78|size742230	blastn	match_part	42622	43212	440	-	.	ID=scaffold78|size742230:hsp:32130:3.12.0.0;Parent=scaffold78|size742230:hit:16404:3.12.0.0;Target=TRINITY_DN17123_c0_g4_i13 741 1339 +;Gap=M591
scaffold78|size742230	blastn	expressed_sequence_match	38472	42682	57	+	.	ID=scaffold78|size742230:hit:16405:3.12.0.0;Name=TRINITY_DN16583_c0_g1_i1;score=57
scaffold78|size742230	blastn	match_part	38472	38534	57	+	.	ID=scaffold78|size742230:hsp:32131:3.12.0.0;Parent=scaffold78|size742230:hit:16405:3.12.0.0;Target=TRINITY_DN16583_c0_g1_i1 100 162 +;Gap=M63
scaffold78|size742230	blastn	match_part	42622	42682	55	+	.	ID=scaffold78|size742230:hsp:32132:3.12.0.0;Parent=scaffold78|size742230:hit:16405:3.12.0.0;Target=TRINITY_DN16583_c0_g1_i1 239 299 +;Gap=M61
scaffold78|size742230	blastn	expressed_sequence_match	42622	44143	174	-	.	ID=scaffold78|size742230:hit:16406:3.12.0.0;Name=TRINITY_DN7722_c0_g1_i9;score=174
scaffold78|size742230	blastn	match_part	43952	44143	174	-	.	ID=scaffold78|size742230:hsp:32133:3.12.0.0;Parent=scaffold78|size742230:hit:16406:3.12.0.0;Target=TRINITY_DN7722_c0_g1_i9 1 192 +;Gap=M192
scaffold78|size742230	blastn	match_part	43349	43863	503	-	.	ID=scaffold78|size742230:hsp:32134:3.12.0.0;Parent=scaffold78|size742230:hit:16406:3.12.0.0;Target=TRINITY_DN7722_c0_g1_i9 190 704 +;Gap=M515
scaffold78|size742230	blastn	match_part	43211	43245	35	-	.	ID=scaffold78|size742230:hsp:32135:3.12.0.0;Parent=scaffold78|size742230:hit:16406:3.12.0.0;Target=TRINITY_DN7722_c0_g1_i9 701 735 +;Gap=M35
scaffold78|size742230	blastn	match_part	42622	43212	434	-	.	ID=scaffold78|size742230:hsp:32136:3.12.0.0;Parent=scaffold78|size742230:hit:16406:3.12.0.0;Target=TRINITY_DN7722_c0_g1_i9 746 1344 +;Gap=M591
scaffold78|size742230	blastn	expressed_sequence_match	42617	43970	616	-	.	ID=scaffold78|size742230:hit:16407:3.12.0.0;Name=TRINITY_DN17123_c0_g4_i3;score=616
scaffold78|size742230	blastn	match_part	43349	43970	616	-	.	ID=scaffold78|size742230:hsp:32137:3.12.0.0;Parent=scaffold78|size742230:hit:16407:3.12.0.0;Target=TRINITY_DN17123_c0_g4_i3 102 723 +;Gap=M622
scaffold78|size742230	blastn	match_part	43211	43245	35	-	.	ID=scaffold78|size742230:hsp:32138:3.12.0.0;Parent=scaffold78|size742230:hit:16407:3.12.0.0;Target=TRINITY_DN17123_c0_g4_i3 720 754 +;Gap=M35
scaffold78|size742230	blastn	match_part	42617	43212	475	-	.	ID=scaffold78|size742230:hsp:32139:3.12.0.0;Parent=scaffold78|size742230:hit:16407:3.12.0.0;Target=TRINITY_DN17123_c0_g4_i3 765 1368 +;Gap=M596
scaffold78|size742230	blastn	expressed_sequence_match	42622	44143	174	-	.	ID=scaffold78|size742230:hit:16408:3.12.0.0;Name=TRINITY_DN7722_c0_g1_i10;score=174
scaffold78|size742230	blastn	match_part	43952	44143	174	-	.	ID=scaffold78|size742230:hsp:32140:3.12.0.0;Parent=scaffold78|size742230:hit:16408:3.12.0.0;Target=TRINITY_DN7722_c0_g1_i10 1 192 +;Gap=M192
scaffold78|size742230	blastn	match_part	43766	43863	98	-	.	ID=scaffold78|size742230:hsp:32141:3.12.0.0;Parent=scaffold78|size742230:hit:16408:3.12.0.0;Target=TRINITY_DN7722_c0_g1_i10 190 287 +;Gap=M98
scaffold78|size742230	blastn	match_part	43349	43747	341	-	.	ID=scaffold78|size742230:hsp:32142:3.12.0.0;Parent=scaffold78|size742230:hit:16408:3.12.0.0;Target=TRINITY_DN7722_c0_g1_i10 287 680 +;Gap=M399
scaffold78|size742230	blastn	match_part	43211	43245	35	-	.	ID=scaffold78|size742230:hsp:32143:3.12.0.0;Parent=scaffold78|size742230:hit:16408:3.12.0.0;Target=TRINITY_DN7722_c0_g1_i10 677 711 +;Gap=M35
scaffold78|size742230	blastn	match_part	42622	43212	434	-	.	ID=scaffold78|size742230:hsp:32144:3.12.0.0;Parent=scaffold78|size742230:hit:16408:3.12.0.0;Target=TRINITY_DN7722_c0_g1_i10 722 1320 +;Gap=M591
scaffold78|size742230	blastn	expressed_sequence_match	47733	53475	263	-	.	ID=scaffold78|size742230:hit:16409:3.12.0.0;Name=TRINITY_DN9644_c0_g1_i4;score=263
scaffold78|size742230	blastn	match_part	53207	53475	263	-	.	ID=scaffold78|size742230:hsp:32145:3.12.0.0;Parent=scaffold78|size742230:hit:16409:3.12.0.0;Target=TRINITY_DN9644_c0_g1_i4 2 270 +;Gap=M269
scaffold78|size742230	blastn	match_part	50173	52920	2718	-	.	ID=scaffold78|size742230:hsp:32146:3.12.0.0;Parent=scaffold78|size742230:hit:16409:3.12.0.0;Target=TRINITY_DN9644_c0_g1_i4 269 3016 +;Gap=M2748
scaffold78|size742230	blastn	match_part	49332	50172	817	-	.	ID=scaffold78|size742230:hsp:32147:3.12.0.0;Parent=scaffold78|size742230:hit:16409:3.12.0.0;Target=TRINITY_DN9644_c0_g1_i4 3029 3869 +;Gap=M841
scaffold78|size742230	blastn	match_part	49042	49247	206	-	.	ID=scaffold78|size742230:hsp:32148:3.12.0.0;Parent=scaffold78|size742230:hit:16409:3.12.0.0;Target=TRINITY_DN9644_c0_g1_i4 3869 4074 +;Gap=M206
scaffold78|size742230	blastn	match_part	48854	48931	72	-	.	ID=scaffold78|size742230:hsp:32149:3.12.0.0;Parent=scaffold78|size742230:hit:16409:3.12.0.0;Target=TRINITY_DN9644_c0_g1_i4 4074 4151 +;Gap=M78
scaffold78|size742230	blastn	match_part	47733	48758	1026	-	.	ID=scaffold78|size742230:hsp:32150:3.12.0.0;Parent=scaffold78|size742230:hit:16409:3.12.0.0;Target=TRINITY_DN9644_c0_g1_i4 4151 5176 +;Gap=M1026
scaffold78|size742230	blastn	expressed_sequence_match	52890	53290	401	-	.	ID=scaffold78|size742230:hit:16410:3.12.0.0;Name=TRINITY_DN4090_c0_g2_i1;score=401
scaffold78|size742230	blastn	match_part	52890	53290	401	-	.	ID=scaffold78|size742230:hsp:32151:3.12.0.0;Parent=scaffold78|size742230:hit:16410:3.12.0.0;Target=TRINITY_DN4090_c0_g2_i1 1 401 +;Gap=M401
scaffold78|size742230	blastn	expressed_sequence_match	47828	50188	931	+	.	ID=scaffold78|size742230:hit:16411:3.12.0.0;Name=TRINITY_DN15194_c0_g1_i1;score=931
scaffold78|size742230	blastn	match_part	47828	48758	931	+	.	ID=scaffold78|size742230:hsp:32152:3.12.0.0;Parent=scaffold78|size742230:hit:16411:3.12.0.0;Target=TRINITY_DN15194_c0_g1_i1 1 931 +;Gap=M931
scaffold78|size742230	blastn	match_part	48854	48931	78	+	.	ID=scaffold78|size742230:hsp:32153:3.12.0.0;Parent=scaffold78|size742230:hit:16411:3.12.0.0;Target=TRINITY_DN15194_c0_g1_i1 931 1008 +;Gap=M78
scaffold78|size742230	blastn	match_part	49042	50188	1111	+	.	ID=scaffold78|size742230:hsp:32154:3.12.0.0;Parent=scaffold78|size742230:hit:16411:3.12.0.0;Target=TRINITY_DN15194_c0_g1_i1 1008 2154 +;Gap=M1147
scaffold78|size742230	blastn	expressed_sequence_match	50007	53446	234	-	.	ID=scaffold78|size742230:hit:16412:3.12.0.0;Name=TRINITY_DN17468_c0_g1_i1;score=234
scaffold78|size742230	blastn	match_part	53207	53446	234	-	.	ID=scaffold78|size742230:hsp:32155:3.12.0.0;Parent=scaffold78|size742230:hit:16412:3.12.0.0;Target=TRINITY_DN17468_c0_g1_i1 1 240 +;Gap=M240
scaffold78|size742230	blastn	match_part	50173	52920	2532	-	.	ID=scaffold78|size742230:hsp:32156:3.12.0.0;Parent=scaffold78|size742230:hit:16412:3.12.0.0;Target=TRINITY_DN17468_c0_g1_i1 239 2986 +;Gap=M2748
scaffold78|size742230	blastn	match_part	50007	50172	154	-	.	ID=scaffold78|size742230:hsp:32157:3.12.0.0;Parent=scaffold78|size742230:hit:16412:3.12.0.0;Target=TRINITY_DN17468_c0_g1_i1 2999 3164 +;Gap=M166
scaffold78|size742230	blastn	expressed_sequence_match	47828	50188	931	+	.	ID=scaffold78|size742230:hit:16413:3.12.0.0;Name=TRINITY_DN15194_c0_g1_i2;score=931
scaffold78|size742230	blastn	match_part	47828	48758	931	+	.	ID=scaffold78|size742230:hsp:32158:3.12.0.0;Parent=scaffold78|size742230:hit:16413:3.12.0.0;Target=TRINITY_DN15194_c0_g1_i2 1 931 +;Gap=M931
scaffold78|size742230	blastn	match_part	48854	50188	1293	+	.	ID=scaffold78|size742230:hsp:32159:3.12.0.0;Parent=scaffold78|size742230:hit:16413:3.12.0.0;Target=TRINITY_DN15194_c0_g1_i2 931 2265 +;Gap=M1335
scaffold78|size742230	blastn	expressed_sequence_match	50007	53446	2941	-	.	ID=scaffold78|size742230:hit:16414:3.12.0.0;Name=TRINITY_DN17468_c0_g1_i2;score=2941
scaffold78|size742230	blastn	match_part	50173	53446	2941	-	.	ID=scaffold78|size742230:hsp:32160:3.12.0.0;Parent=scaffold78|size742230:hit:16414:3.12.0.0;Target=TRINITY_DN17468_c0_g1_i2 1 3262 +;Gap=M3274
scaffold78|size742230	blastn	match_part	50007	50172	154	-	.	ID=scaffold78|size742230:hsp:32161:3.12.0.0;Parent=scaffold78|size742230:hit:16414:3.12.0.0;Target=TRINITY_DN17468_c0_g1_i2 3275 3440 +;Gap=M166
scaffold78|size742230	blastn	expressed_sequence_match	47828	50188	931	+	.	ID=scaffold78|size742230:hit:16415:3.12.0.0;Name=TRINITY_DN15194_c0_g1_i3;score=931
scaffold78|size742230	blastn	match_part	47828	48758	931	+	.	ID=scaffold78|size742230:hsp:32162:3.12.0.0;Parent=scaffold78|size742230:hit:16415:3.12.0.0;Target=TRINITY_DN15194_c0_g1_i3 1 931 +;Gap=M931
scaffold78|size742230	blastn	match_part	48854	49247	388	+	.	ID=scaffold78|size742230:hsp:32163:3.12.0.0;Parent=scaffold78|size742230:hit:16415:3.12.0.0;Target=TRINITY_DN15194_c0_g1_i3 931 1324 +;Gap=M394
scaffold78|size742230	blastn	match_part	49332	49688	345	+	.	ID=scaffold78|size742230:hsp:32164:3.12.0.0;Parent=scaffold78|size742230:hit:16415:3.12.0.0;Target=TRINITY_DN15194_c0_g1_i3 1324 1680 +;Gap=M357
scaffold78|size742230	blastn	match_part	49767	50188	404	+	.	ID=scaffold78|size742230:hsp:32165:3.12.0.0;Parent=scaffold78|size742230:hit:16415:3.12.0.0;Target=TRINITY_DN15194_c0_g1_i3 1680 2101 +;Gap=M422
scaffold78|size742230	blastn	expressed_sequence_match	47828	50188	931	+	.	ID=scaffold78|size742230:hit:16416:3.12.0.0;Name=TRINITY_DN15194_c0_g1_i5;score=931
scaffold78|size742230	blastn	match_part	47828	48758	931	+	.	ID=scaffold78|size742230:hsp:32166:3.12.0.0;Parent=scaffold78|size742230:hit:16416:3.12.0.0;Target=TRINITY_DN15194_c0_g1_i5 1 931 +;Gap=M931
scaffold78|size742230	blastn	match_part	48854	48931	78	+	.	ID=scaffold78|size742230:hsp:32167:3.12.0.0;Parent=scaffold78|size742230:hit:16416:3.12.0.0;Target=TRINITY_DN15194_c0_g1_i5 931 1008 +;Gap=M78
scaffold78|size742230	blastn	match_part	49042	49688	629	+	.	ID=scaffold78|size742230:hsp:32168:3.12.0.0;Parent=scaffold78|size742230:hit:16416:3.12.0.0;Target=TRINITY_DN15194_c0_g1_i5 1008 1654 +;Gap=M647
scaffold78|size742230	blastn	match_part	49767	50188	404	+	.	ID=scaffold78|size742230:hsp:32169:3.12.0.0;Parent=scaffold78|size742230:hit:16416:3.12.0.0;Target=TRINITY_DN15194_c0_g1_i5 1654 2075 +;Gap=M422
scaffold78|size742230	blastn	expressed_sequence_match	47828	50188	931	+	.	ID=scaffold78|size742230:hit:16417:3.12.0.0;Name=TRINITY_DN15194_c0_g1_i6;score=931
scaffold78|size742230	blastn	match_part	47828	48758	931	+	.	ID=scaffold78|size742230:hsp:32170:3.12.0.0;Parent=scaffold78|size742230:hit:16417:3.12.0.0;Target=TRINITY_DN15194_c0_g1_i6 1 931 +;Gap=M931
scaffold78|size742230	blastn	match_part	48854	49688	811	+	.	ID=scaffold78|size742230:hsp:32171:3.12.0.0;Parent=scaffold78|size742230:hit:16417:3.12.0.0;Target=TRINITY_DN15194_c0_g1_i6 931 1765 +;Gap=M835
scaffold78|size742230	blastn	match_part	49767	50188	387	+	.	ID=scaffold78|size742230:hsp:32172:3.12.0.0;Parent=scaffold78|size742230:hit:16417:3.12.0.0;Target=TRINITY_DN15194_c0_g1_i6 1765 2185 +;Gap=M422
scaffold78|size742230	blastn	expressed_sequence_match	47733	53475	263	-	.	ID=scaffold78|size742230:hit:16418:3.12.0.0;Name=TRINITY_DN9644_c0_g1_i3;score=263
scaffold78|size742230	blastn	match_part	53207	53475	263	-	.	ID=scaffold78|size742230:hsp:32173:3.12.0.0;Parent=scaffold78|size742230:hit:16418:3.12.0.0;Target=TRINITY_DN9644_c0_g1_i3 2 270 +;Gap=M269
scaffold78|size742230	blastn	match_part	50173	52920	2718	-	.	ID=scaffold78|size742230:hsp:32174:3.12.0.0;Parent=scaffold78|size742230:hit:16418:3.12.0.0;Target=TRINITY_DN9644_c0_g1_i3 269 3016 +;Gap=M2748
scaffold78|size742230	blastn	match_part	49767	50172	394	-	.	ID=scaffold78|size742230:hsp:32175:3.12.0.0;Parent=scaffold78|size742230:hit:16418:3.12.0.0;Target=TRINITY_DN9644_c0_g1_i3 3029 3434 +;Gap=M406
scaffold78|size742230	blastn	match_part	49332	49688	345	-	.	ID=scaffold78|size742230:hsp:32176:3.12.0.0;Parent=scaffold78|size742230:hit:16418:3.12.0.0;Target=TRINITY_DN9644_c0_g1_i3 3434 3790 +;Gap=M357
scaffold78|size742230	blastn	match_part	49042	49247	206	-	.	ID=scaffold78|size742230:hsp:32177:3.12.0.0;Parent=scaffold78|size742230:hit:16418:3.12.0.0;Target=TRINITY_DN9644_c0_g1_i3 3790 3995 +;Gap=M206
scaffold78|size742230	blastn	match_part	48854	48931	72	-	.	ID=scaffold78|size742230:hsp:32178:3.12.0.0;Parent=scaffold78|size742230:hit:16418:3.12.0.0;Target=TRINITY_DN9644_c0_g1_i3 3995 4072 +;Gap=M78
scaffold78|size742230	blastn	match_part	47733	48758	1026	-	.	ID=scaffold78|size742230:hsp:32179:3.12.0.0;Parent=scaffold78|size742230:hit:16418:3.12.0.0;Target=TRINITY_DN9644_c0_g1_i3 4072 5097 +;Gap=M1026
scaffold78|size742230	blastn	expressed_sequence_match	53761	55373	1579	+	.	ID=scaffold78|size742230:hit:16419:3.12.0.0;Name=TRINITY_DN14027_c0_g1_i2;score=1579
scaffold78|size742230	blastn	match_part	53761	55373	1579	+	.	ID=scaffold78|size742230:hsp:32180:3.12.0.0;Parent=scaffold78|size742230:hit:16419:3.12.0.0;Target=TRINITY_DN14027_c0_g1_i2 1 1614 +;Gap=M1613
scaffold78|size742230	blastn	expressed_sequence_match	53682	55309	1594	-	.	ID=scaffold78|size742230:hit:16420:3.12.0.0;Name=TRINITY_DN7266_c0_g3_i1;score=1594
scaffold78|size742230	blastn	match_part	53682	55309	1594	-	.	ID=scaffold78|size742230:hsp:32181:3.12.0.0;Parent=scaffold78|size742230:hit:16420:3.12.0.0;Target=TRINITY_DN7266_c0_g3_i1 1 1629 +;Gap=M1628
scaffold78|size742230	blastn	expressed_sequence_match	53682	55064	1349	-	.	ID=scaffold78|size742230:hit:16421:3.12.0.0;Name=TRINITY_DN7266_c0_g3_i2;score=1349
scaffold78|size742230	blastn	match_part	53682	55064	1349	-	.	ID=scaffold78|size742230:hsp:32182:3.12.0.0;Parent=scaffold78|size742230:hit:16421:3.12.0.0;Target=TRINITY_DN7266_c0_g3_i2 146 1529 +;Gap=M1383
scaffold78|size742230	blastn	expressed_sequence_match	67867	70054	2138	+	.	ID=scaffold78|size742230:hit:16422:3.12.0.0;Name=TRINITY_DN13966_c0_g1_i1;score=2138
scaffold78|size742230	blastn	match_part	67867	70054	2138	+	.	ID=scaffold78|size742230:hsp:32183:3.12.0.0;Parent=scaffold78|size742230:hit:16422:3.12.0.0;Target=TRINITY_DN13966_c0_g1_i1 46 2236 +;Gap=M2188
scaffold78|size742230	blastn	expressed_sequence_match	67867	70054	1552	+	.	ID=scaffold78|size742230:hit:16423:3.12.0.0;Name=TRINITY_DN13966_c0_g1_i2;score=1552
scaffold78|size742230	blastn	match_part	67867	69462	1552	+	.	ID=scaffold78|size742230:hsp:32184:3.12.0.0;Parent=scaffold78|size742230:hit:16423:3.12.0.0;Target=TRINITY_DN13966_c0_g1_i2 46 1644 +;Gap=M1596
scaffold78|size742230	blastn	match_part	69555	70054	494	+	.	ID=scaffold78|size742230:hsp:32185:3.12.0.0;Parent=scaffold78|size742230:hit:16423:3.12.0.0;Target=TRINITY_DN13966_c0_g1_i2 1643 2142 +;Gap=M500
scaffold78|size742230	blastn	expressed_sequence_match	70003	72839	2747	-	.	ID=scaffold78|size742230:hit:16424:3.12.0.0;Name=TRINITY_DN17179_c2_g1_i1;score=2747
scaffold78|size742230	blastn	match_part	70003	72839	2747	-	.	ID=scaffold78|size742230:hsp:32186:3.12.0.0;Parent=scaffold78|size742230:hit:16424:3.12.0.0;Target=TRINITY_DN17179_c2_g1_i1 1 2837 +;Gap=M2837
scaffold78|size742230	blastn	expressed_sequence_match	70038	72983	2727	+	.	ID=scaffold78|size742230:hit:16425:3.12.0.0;Name=TRINITY_DN7633_c0_g1_i1;score=2727
scaffold78|size742230	blastn	match_part	70038	72848	2727	+	.	ID=scaffold78|size742230:hsp:32187:3.12.0.0;Parent=scaffold78|size742230:hit:16425:3.12.0.0;Target=TRINITY_DN7633_c0_g1_i1 1 2811 +;Gap=M2811
scaffold78|size742230	blastn	match_part	72855	72983	113	+	.	ID=scaffold78|size742230:hsp:32188:3.12.0.0;Parent=scaffold78|size742230:hit:16425:3.12.0.0;Target=TRINITY_DN7633_c0_g1_i1 2861 2990 +;Gap=M129
scaffold78|size742230	blastn	expressed_sequence_match	67867	70054	1590	+	.	ID=scaffold78|size742230:hit:16426:3.12.0.0;Name=TRINITY_DN7152_c0_g1_i1;score=1590
scaffold78|size742230	blastn	match_part	67867	69462	1590	+	.	ID=scaffold78|size742230:hsp:32189:3.12.0.0;Parent=scaffold78|size742230:hit:16426:3.12.0.0;Target=TRINITY_DN7152_c0_g1_i1 70 1665 +;Gap=M1596
scaffold78|size742230	blastn	match_part	69555	70054	500	+	.	ID=scaffold78|size742230:hsp:32190:3.12.0.0;Parent=scaffold78|size742230:hit:16426:3.12.0.0;Target=TRINITY_DN7152_c0_g1_i1 1664 2163 +;Gap=M500
scaffold78|size742230	blastn	expressed_sequence_match	73095	78191	2193	+	.	ID=scaffold78|size742230:hit:16427:3.12.0.0;Name=TRINITY_DN8316_c2_g1_i4;score=2193
scaffold78|size742230	blastn	match_part	73095	75388	2193	+	.	ID=scaffold78|size742230:hsp:32191:3.12.0.0;Parent=scaffold78|size742230:hit:16427:3.12.0.0;Target=TRINITY_DN8316_c2_g1_i4 106 2396 +;Gap=M2294
scaffold78|size742230	blastn	match_part	75464	76201	738	+	.	ID=scaffold78|size742230:hsp:32192:3.12.0.0;Parent=scaffold78|size742230:hit:16427:3.12.0.0;Target=TRINITY_DN8316_c2_g1_i4 2395 3132 +;Gap=M738
scaffold78|size742230	blastn	match_part	76325	77901	1577	+	.	ID=scaffold78|size742230:hsp:32193:3.12.0.0;Parent=scaffold78|size742230:hit:16427:3.12.0.0;Target=TRINITY_DN8316_c2_g1_i4 3132 4708 +;Gap=M1577
scaffold78|size742230	blastn	match_part	78008	78191	184	+	.	ID=scaffold78|size742230:hsp:32194:3.12.0.0;Parent=scaffold78|size742230:hit:16427:3.12.0.0;Target=TRINITY_DN8316_c2_g1_i4 4709 4892 +;Gap=M184
scaffold78|size742230	blastn	expressed_sequence_match	73090	78191	2198	+	.	ID=scaffold78|size742230:hit:16428:3.12.0.0;Name=TRINITY_DN8316_c2_g1_i5;score=2198
scaffold78|size742230	blastn	match_part	73090	75388	2198	+	.	ID=scaffold78|size742230:hsp:32195:3.12.0.0;Parent=scaffold78|size742230:hit:16428:3.12.0.0;Target=TRINITY_DN8316_c2_g1_i5 94 2389 +;Gap=M2299
scaffold78|size742230	blastn	match_part	75464	76201	738	+	.	ID=scaffold78|size742230:hsp:32196:3.12.0.0;Parent=scaffold78|size742230:hit:16428:3.12.0.0;Target=TRINITY_DN8316_c2_g1_i5 2388 3125 +;Gap=M738
scaffold78|size742230	blastn	match_part	76325	77901	1577	+	.	ID=scaffold78|size742230:hsp:32197:3.12.0.0;Parent=scaffold78|size742230:hit:16428:3.12.0.0;Target=TRINITY_DN8316_c2_g1_i5 3125 4701 +;Gap=M1577
scaffold78|size742230	blastn	match_part	78008	78191	184	+	.	ID=scaffold78|size742230:hsp:32198:3.12.0.0;Parent=scaffold78|size742230:hit:16428:3.12.0.0;Target=TRINITY_DN8316_c2_g1_i5 4702 4885 +;Gap=M184
scaffold78|size742230	blastn	expressed_sequence_match	73095	78190	2193	+	.	ID=scaffold78|size742230:hit:16429:3.12.0.0;Name=TRINITY_DN8316_c2_g1_i6;score=2193
scaffold78|size742230	blastn	match_part	73095	75388	2193	+	.	ID=scaffold78|size742230:hsp:32199:3.12.0.0;Parent=scaffold78|size742230:hit:16429:3.12.0.0;Target=TRINITY_DN8316_c2_g1_i6 106 2396 +;Gap=M2294
scaffold78|size742230	blastn	match_part	75464	76201	738	+	.	ID=scaffold78|size742230:hsp:32200:3.12.0.0;Parent=scaffold78|size742230:hit:16429:3.12.0.0;Target=TRINITY_DN8316_c2_g1_i6 2395 3132 +;Gap=M738
scaffold78|size742230	blastn	match_part	76325	78190	1854	+	.	ID=scaffold78|size742230:hsp:32201:3.12.0.0;Parent=scaffold78|size742230:hit:16429:3.12.0.0;Target=TRINITY_DN8316_c2_g1_i6 3132 4997 +;Gap=M1866
scaffold78|size742230	blastn	expressed_sequence_match	74334	74932	75	-	.	ID=scaffold78|size742230:hit:16430:3.12.0.0;Name=TRINITY_DN13075_c0_g1_i1;score=75
scaffold78|size742230	blastn	match_part	74852	74932	75	-	.	ID=scaffold78|size742230:hsp:32202:3.12.0.0;Parent=scaffold78|size742230:hit:16430:3.12.0.0;Target=TRINITY_DN13075_c0_g1_i1 1 81 +;Gap=M81
scaffold78|size742230	blastn	match_part	74334	74691	358	-	.	ID=scaffold78|size742230:hsp:32203:3.12.0.0;Parent=scaffold78|size742230:hit:16430:3.12.0.0;Target=TRINITY_DN13075_c0_g1_i1 79 436 +;Gap=M358
scaffold78|size742230	blastn	expressed_sequence_match	74334	78185	166	-	.	ID=scaffold78|size742230:hit:16431:3.12.0.0;Name=TRINITY_DN13075_c0_g2_i3;score=166
scaffold78|size742230	blastn	match_part	78008	78185	166	-	.	ID=scaffold78|size742230:hsp:32204:3.12.0.0;Parent=scaffold78|size742230:hit:16431:3.12.0.0;Target=TRINITY_DN13075_c0_g2_i3 1 178 +;Gap=M178
scaffold78|size742230	blastn	match_part	75464	77901	2438	-	.	ID=scaffold78|size742230:hsp:32205:3.12.0.0;Parent=scaffold78|size742230:hit:16431:3.12.0.0;Target=TRINITY_DN13075_c0_g2_i3 179 2616 +;Gap=M2438
scaffold78|size742230	blastn	match_part	74334	75388	1043	-	.	ID=scaffold78|size742230:hsp:32206:3.12.0.0;Parent=scaffold78|size742230:hit:16431:3.12.0.0;Target=TRINITY_DN13075_c0_g2_i3 2615 3669 +;Gap=M1055
scaffold78|size742230	blastn	expressed_sequence_match	74334	78188	2725	-	.	ID=scaffold78|size742230:hit:16432:3.12.0.0;Name=TRINITY_DN13075_c0_g2_i4;score=2725
scaffold78|size742230	blastn	match_part	75464	78188	2725	-	.	ID=scaffold78|size742230:hsp:32207:3.12.0.0;Parent=scaffold78|size742230:hit:16432:3.12.0.0;Target=TRINITY_DN13075_c0_g2_i4 8 2732 +;Gap=M2725
scaffold78|size742230	blastn	match_part	74334	75388	1043	-	.	ID=scaffold78|size742230:hsp:32208:3.12.0.0;Parent=scaffold78|size742230:hit:16432:3.12.0.0;Target=TRINITY_DN13075_c0_g2_i4 2731 3785 +;Gap=M1055
scaffold78|size742230	blastn	expressed_sequence_match	78415	78985	544	-	.	ID=scaffold78|size742230:hit:16433:3.12.0.0;Name=TRINITY_DN10715_c0_g1_i1;score=544
scaffold78|size742230	blastn	match_part	78415	78985	544	-	.	ID=scaffold78|size742230:hsp:32209:3.12.0.0;Parent=scaffold78|size742230:hit:16433:3.12.0.0;Target=TRINITY_DN10715_c0_g1_i1 1 571 +;Gap=M571
scaffold78|size742230	blastn	expressed_sequence_match	78951	79401	445	+	.	ID=scaffold78|size742230:hit:16434:3.12.0.0;Name=TRINITY_DN13010_c0_g1_i1;score=445
scaffold78|size742230	blastn	match_part	78951	79401	445	+	.	ID=scaffold78|size742230:hsp:32210:3.12.0.0;Parent=scaffold78|size742230:hit:16434:3.12.0.0;Target=TRINITY_DN13010_c0_g1_i1 1 451 +;Gap=M451
scaffold78|size742230	blastn	expressed_sequence_match	78409	78684	270	+	.	ID=scaffold78|size742230:hit:16435:3.12.0.0;Name=TRINITY_DN20629_c0_g1_i1;score=270
scaffold78|size742230	blastn	match_part	78409	78684	270	+	.	ID=scaffold78|size742230:hsp:32211:3.12.0.0;Parent=scaffold78|size742230:hit:16435:3.12.0.0;Target=TRINITY_DN20629_c0_g1_i1 1 276 +;Gap=M276
scaffold78|size742230	blastn	expressed_sequence_match	79048	79515	462	+	.	ID=scaffold78|size742230:hit:16436:3.12.0.0;Name=TRINITY_DN9029_c0_g1_i1;score=462
scaffold78|size742230	blastn	match_part	79048	79515	462	+	.	ID=scaffold78|size742230:hsp:32212:3.12.0.0;Parent=scaffold78|size742230:hit:16436:3.12.0.0;Target=TRINITY_DN9029_c0_g1_i1 1 468 +;Gap=M468
scaffold78|size742230	blastn	expressed_sequence_match	78701	79074	347	+	.	ID=scaffold78|size742230:hit:16437:3.12.0.0;Name=TRINITY_DN9029_c0_g2_i1;score=347
scaffold78|size742230	blastn	match_part	78701	79074	347	+	.	ID=scaffold78|size742230:hsp:32213:3.12.0.0;Parent=scaffold78|size742230:hit:16437:3.12.0.0;Target=TRINITY_DN9029_c0_g2_i1 1 374 +;Gap=M374
scaffold78|size742230	blastn	expressed_sequence_match	89695	89958	180	-	.	ID=scaffold78|size742230:hit:16438:3.12.0.0;Name=TRINITY_DN10134_c0_g1_i1;score=180
scaffold78|size742230	blastn	match_part	89695	89958	180	-	.	ID=scaffold78|size742230:hsp:32214:3.12.0.0;Parent=scaffold78|size742230:hit:16438:3.12.0.0;Target=TRINITY_DN10134_c0_g1_i1 13 281 +;Gap=M264
scaffold78|size742230	est2genome	expressed_sequence_match	26318	28782	10616	-	.	ID=scaffold78|size742230:hit:16439:3.12.0.0;Name=TRINITY_DN17765_c0_g2_i5;score=10616
scaffold78|size742230	est2genome	match_part	27116	28782	10616	-	.	ID=scaffold78|size742230:hsp:32215:3.12.0.0;Parent=scaffold78|size742230:hit:16439:3.12.0.0;Target=TRINITY_DN17765_c0_g2_i5 1 1668 +;Gap=M1667
scaffold78|size742230	est2genome	match_part	26318	26793	10616	-	.	ID=scaffold78|size742230:hsp:32216:3.12.0.0;Parent=scaffold78|size742230:hit:16439:3.12.0.0;Target=TRINITY_DN17765_c0_g2_i5 1669 2144 +;Gap=M476
scaffold78|size742230	est2genome	expressed_sequence_match	9464	9778	1575	+	.	ID=scaffold78|size742230:hit:16440:3.12.0.0;Name=TRINITY_DN16616_c0_g2_i6;score=1575
scaffold78|size742230	est2genome	match_part	9464	9778	1575	+	.	ID=scaffold78|size742230:hsp:32217:3.12.0.0;Parent=scaffold78|size742230:hit:16440:3.12.0.0;Target=TRINITY_DN16616_c0_g2_i6 1 315 +;Gap=M315
scaffold78|size742230	est2genome	expressed_sequence_match	13344	28782	76250	-	.	ID=scaffold78|size742230:hit:16441:3.12.0.0;Name=TRINITY_DN17765_c0_g2_i6;score=76250
scaffold78|size742230	est2genome	match_part	26169	28782	76250	-	.	ID=scaffold78|size742230:hsp:32218:3.12.0.0;Parent=scaffold78|size742230:hit:16441:3.12.0.0;Target=TRINITY_DN17765_c0_g2_i6 1 2623 +;Gap=M2614
scaffold78|size742230	est2genome	match_part	13344	26061	76250	-	.	ID=scaffold78|size742230:hsp:32219:3.12.0.0;Parent=scaffold78|size742230:hit:16441:3.12.0.0;Target=TRINITY_DN17765_c0_g2_i6 2624 15341 +;Gap=M12718
scaffold78|size742230	est2genome	expressed_sequence_match	8751	19584	51836	+	.	ID=scaffold78|size742230:hit:16442:3.12.0.0;Name=TRINITY_DN5324_c0_g3_i1;score=51836
scaffold78|size742230	est2genome	match_part	8751	9231	51836	+	.	ID=scaffold78|size742230:hsp:32220:3.12.0.0;Parent=scaffold78|size742230:hit:16442:3.12.0.0;Target=TRINITY_DN5324_c0_g3_i1 9891 10371 -;Gap=M481
scaffold78|size742230	est2genome	match_part	9695	19584	51836	+	.	ID=scaffold78|size742230:hsp:32221:3.12.0.0;Parent=scaffold78|size742230:hit:16442:3.12.0.0;Target=TRINITY_DN5324_c0_g3_i1 1 9890 -;Gap=M9890
scaffold78|size742230	est2genome	expressed_sequence_match	13978	16516	12355	+	.	ID=scaffold78|size742230:hit:16443:3.12.0.0;Name=TRINITY_DN16616_c0_g2_i7;score=12355
scaffold78|size742230	est2genome	match_part	13978	14191	12355	+	.	ID=scaffold78|size742230:hsp:32222:3.12.0.0;Parent=scaffold78|size742230:hit:16443:3.12.0.0;Target=TRINITY_DN16616_c0_g2_i7 1 214 +;Gap=M214
scaffold78|size742230	est2genome	match_part	14255	16516	12355	+	.	ID=scaffold78|size742230:hsp:32223:3.12.0.0;Parent=scaffold78|size742230:hit:16443:3.12.0.0;Target=TRINITY_DN16616_c0_g2_i7 215 2476 +;Gap=M2262
scaffold78|size742230	est2genome	expressed_sequence_match	9156	9571	2080	+	.	ID=scaffold78|size742230:hit:16444:3.12.0.0;Name=TRINITY_DN16298_c0_g1_i1;score=2080
scaffold78|size742230	est2genome	match_part	9156	9571	2080	+	.	ID=scaffold78|size742230:hsp:32224:3.12.0.0;Parent=scaffold78|size742230:hit:16444:3.12.0.0;Target=TRINITY_DN16298_c0_g1_i1 1 416 +;Gap=M416
scaffold78|size742230	est2genome	expressed_sequence_match	8751	19584	51244	+	.	ID=scaffold78|size742230:hit:16445:3.12.0.0;Name=TRINITY_DN5324_c0_g3_i2;score=51244
scaffold78|size742230	est2genome	match_part	8751	9113	51244	+	.	ID=scaffold78|size742230:hsp:32225:3.12.0.0;Parent=scaffold78|size742230:hit:16445:3.12.0.0;Target=TRINITY_DN5324_c0_g3_i2 9891 10253 -;Gap=M363
scaffold78|size742230	est2genome	match_part	9695	19584	51244	+	.	ID=scaffold78|size742230:hsp:32226:3.12.0.0;Parent=scaffold78|size742230:hit:16445:3.12.0.0;Target=TRINITY_DN5324_c0_g3_i2 1 9890 -;Gap=M9890
scaffold78|size742230	est2genome	expressed_sequence_match	8742	16516	35634	+	.	ID=scaffold78|size742230:hit:16446:3.12.0.0;Name=TRINITY_DN16616_c0_g2_i8;score=35634
scaffold78|size742230	est2genome	match_part	8742	9231	35634	+	.	ID=scaffold78|size742230:hsp:32227:3.12.0.0;Parent=scaffold78|size742230:hit:16446:3.12.0.0;Target=TRINITY_DN16616_c0_g2_i8 9 498 +;Gap=M490
scaffold78|size742230	est2genome	match_part	9695	13815	35634	+	.	ID=scaffold78|size742230:hsp:32228:3.12.0.0;Parent=scaffold78|size742230:hit:16446:3.12.0.0;Target=TRINITY_DN16616_c0_g2_i8 499 4619 +;Gap=M4121
scaffold78|size742230	est2genome	match_part	13902	14664	35634	+	.	ID=scaffold78|size742230:hsp:32229:3.12.0.0;Parent=scaffold78|size742230:hit:16446:3.12.0.0;Target=TRINITY_DN16616_c0_g2_i8 4620 5382 +;Gap=M763
scaffold78|size742230	est2genome	match_part	14753	16516	35634	+	.	ID=scaffold78|size742230:hsp:32230:3.12.0.0;Parent=scaffold78|size742230:hit:16446:3.12.0.0;Target=TRINITY_DN16616_c0_g2_i8 5383 7146 +;Gap=M1764
scaffold78|size742230	est2genome	expressed_sequence_match	17174	17860	1832	+	.	ID=scaffold78|size742230:hit:16447:3.12.0.0;Name=TRINITY_DN27786_c0_g1_i1;score=1832
scaffold78|size742230	est2genome	match_part	17174	17230	1832	+	.	ID=scaffold78|size742230:hsp:32231:3.12.0.0;Parent=scaffold78|size742230:hit:16447:3.12.0.0;Target=TRINITY_DN27786_c0_g1_i1 1 57 +;Gap=M57
scaffold78|size742230	est2genome	match_part	17548	17860	1832	+	.	ID=scaffold78|size742230:hsp:32232:3.12.0.0;Parent=scaffold78|size742230:hit:16447:3.12.0.0;Target=TRINITY_DN27786_c0_g1_i1 58 370 +;Gap=M313
scaffold78|size742230	est2genome	expressed_sequence_match	8742	16516	36054	+	.	ID=scaffold78|size742230:hit:16448:3.12.0.0;Name=TRINITY_DN16616_c0_g2_i9;score=36054
scaffold78|size742230	est2genome	match_part	8742	9231	36054	+	.	ID=scaffold78|size742230:hsp:32233:3.12.0.0;Parent=scaffold78|size742230:hit:16448:3.12.0.0;Target=TRINITY_DN16616_c0_g2_i9 9 498 +;Gap=M490
scaffold78|size742230	est2genome	match_part	9695	14190	36054	+	.	ID=scaffold78|size742230:hsp:32234:3.12.0.0;Parent=scaffold78|size742230:hit:16448:3.12.0.0;Target=TRINITY_DN16616_c0_g2_i9 499 4994 +;Gap=M4496
scaffold78|size742230	est2genome	match_part	14282	16516	36054	+	.	ID=scaffold78|size742230:hsp:32235:3.12.0.0;Parent=scaffold78|size742230:hit:16448:3.12.0.0;Target=TRINITY_DN16616_c0_g2_i9 4995 7229 +;Gap=M2235
scaffold78|size742230	est2genome	expressed_sequence_match	8742	9778	2259	+	.	ID=scaffold78|size742230:hit:16449:3.12.0.0;Name=TRINITY_DN16616_c0_g3_i1;score=2259
scaffold78|size742230	est2genome	match_part	8742	9113	2259	+	.	ID=scaffold78|size742230:hsp:32236:3.12.0.0;Parent=scaffold78|size742230:hit:16449:3.12.0.0;Target=TRINITY_DN16616_c0_g3_i1 9 380 +;Gap=M372
scaffold78|size742230	est2genome	match_part	9695	9778	2259	+	.	ID=scaffold78|size742230:hsp:32237:3.12.0.0;Parent=scaffold78|size742230:hit:16449:3.12.0.0;Target=TRINITY_DN16616_c0_g3_i1 381 464 +;Gap=M84
scaffold78|size742230	est2genome	expressed_sequence_match	16494	18053	1592	+	.	ID=scaffold78|size742230:hit:16450:3.12.0.0;Name=TRINITY_DN5400_c0_g1_i1;score=1592
scaffold78|size742230	est2genome	match_part	16494	16628	1592	+	.	ID=scaffold78|size742230:hsp:32238:3.12.0.0;Parent=scaffold78|size742230:hit:16450:3.12.0.0;Target=TRINITY_DN5400_c0_g1_i1 1 135 +;Gap=M135
scaffold78|size742230	est2genome	match_part	17868	18053	1592	+	.	ID=scaffold78|size742230:hsp:32239:3.12.0.0;Parent=scaffold78|size742230:hit:16450:3.12.0.0;Target=TRINITY_DN5400_c0_g1_i1 136 321 +;Gap=M186
scaffold78|size742230	est2genome	expressed_sequence_match	8742	16516	36089	+	.	ID=scaffold78|size742230:hit:16451:3.12.0.0;Name=TRINITY_DN16616_c0_g2_i1;score=36089
scaffold78|size742230	est2genome	match_part	8742	9231	36089	+	.	ID=scaffold78|size742230:hsp:32240:3.12.0.0;Parent=scaffold78|size742230:hit:16451:3.12.0.0;Target=TRINITY_DN16616_c0_g2_i1 9 498 +;Gap=M490
scaffold78|size742230	est2genome	match_part	9695	13815	36089	+	.	ID=scaffold78|size742230:hsp:32241:3.12.0.0;Parent=scaffold78|size742230:hit:16451:3.12.0.0;Target=TRINITY_DN16616_c0_g2_i1 499 4619 +;Gap=M4121
scaffold78|size742230	est2genome	match_part	13902	16516	36089	+	.	ID=scaffold78|size742230:hsp:32242:3.12.0.0;Parent=scaffold78|size742230:hit:16451:3.12.0.0;Target=TRINITY_DN16616_c0_g2_i1 4620 7234 +;Gap=M2615
scaffold78|size742230	est2genome	expressed_sequence_match	26318	28782	9900	-	.	ID=scaffold78|size742230:hit:16452:3.12.0.0;Name=TRINITY_DN17765_c0_g2_i1;score=9900
scaffold78|size742230	est2genome	match_part	28484	28782	9900	-	.	ID=scaffold78|size742230:hsp:32243:3.12.0.0;Parent=scaffold78|size742230:hit:16452:3.12.0.0;Target=TRINITY_DN17765_c0_g2_i1 1 299 +;Gap=M299
scaffold78|size742230	est2genome	match_part	27112	28348	9900	-	.	ID=scaffold78|size742230:hsp:32244:3.12.0.0;Parent=scaffold78|size742230:hit:16452:3.12.0.0;Target=TRINITY_DN17765_c0_g2_i1 300 1537 +;Gap=M1237
scaffold78|size742230	est2genome	match_part	26318	26789	9900	-	.	ID=scaffold78|size742230:hsp:32245:3.12.0.0;Parent=scaffold78|size742230:hit:16452:3.12.0.0;Target=TRINITY_DN17765_c0_g2_i1 1538 2009 +;Gap=M472
scaffold78|size742230	est2genome	expressed_sequence_match	8742	16516	35602	+	.	ID=scaffold78|size742230:hit:16453:3.12.0.0;Name=TRINITY_DN16616_c0_g2_i2;score=35602
scaffold78|size742230	est2genome	match_part	8742	9231	35602	+	.	ID=scaffold78|size742230:hsp:32246:3.12.0.0;Parent=scaffold78|size742230:hit:16453:3.12.0.0;Target=TRINITY_DN16616_c0_g2_i2 9 498 +;Gap=M490
scaffold78|size742230	est2genome	match_part	9695	13815	35602	+	.	ID=scaffold78|size742230:hsp:32247:3.12.0.0;Parent=scaffold78|size742230:hit:16453:3.12.0.0;Target=TRINITY_DN16616_c0_g2_i2 499 4619 +;Gap=M4121
scaffold78|size742230	est2genome	match_part	13902	14190	35602	+	.	ID=scaffold78|size742230:hsp:32248:3.12.0.0;Parent=scaffold78|size742230:hit:16453:3.12.0.0;Target=TRINITY_DN16616_c0_g2_i2 4620 4908 +;Gap=M289
scaffold78|size742230	est2genome	match_part	14282	16516	35602	+	.	ID=scaffold78|size742230:hsp:32249:3.12.0.0;Parent=scaffold78|size742230:hit:16453:3.12.0.0;Target=TRINITY_DN16616_c0_g2_i2 4909 7143 +;Gap=M2235
scaffold78|size742230	est2genome	expressed_sequence_match	26100	28782	13340	-	.	ID=scaffold78|size742230:hit:16454:3.12.0.0;Name=TRINITY_DN17765_c0_g2_i2;score=13340
scaffold78|size742230	est2genome	match_part	26100	28782	13340	-	.	ID=scaffold78|size742230:hsp:32250:3.12.0.0;Parent=scaffold78|size742230:hit:16454:3.12.0.0;Target=TRINITY_DN17765_c0_g2_i2 1 2684 +;Gap=M2683
scaffold78|size742230	est2genome	expressed_sequence_match	26100	28782	12636	-	.	ID=scaffold78|size742230:hit:16455:3.12.0.0;Name=TRINITY_DN17765_c0_g2_i3;score=12636
scaffold78|size742230	est2genome	match_part	28484	28782	12636	-	.	ID=scaffold78|size742230:hsp:32251:3.12.0.0;Parent=scaffold78|size742230:hit:16455:3.12.0.0;Target=TRINITY_DN17765_c0_g2_i3 1 299 +;Gap=M299
scaffold78|size742230	est2genome	match_part	26100	28348	12636	-	.	ID=scaffold78|size742230:hsp:32252:3.12.0.0;Parent=scaffold78|size742230:hit:16455:3.12.0.0;Target=TRINITY_DN17765_c0_g2_i3 300 2549 +;Gap=M2249
scaffold78|size742230	est2genome	expressed_sequence_match	8742	9778	3685	+	.	ID=scaffold78|size742230:hit:16456:3.12.0.0;Name=TRINITY_DN16616_c0_g2_i3;score=3685
scaffold78|size742230	est2genome	match_part	8742	9231	3685	+	.	ID=scaffold78|size742230:hsp:32253:3.12.0.0;Parent=scaffold78|size742230:hit:16456:3.12.0.0;Target=TRINITY_DN16616_c0_g2_i3 9 498 +;Gap=M490
scaffold78|size742230	est2genome	match_part	9528	9778	3685	+	.	ID=scaffold78|size742230:hsp:32254:3.12.0.0;Parent=scaffold78|size742230:hit:16456:3.12.0.0;Target=TRINITY_DN16616_c0_g2_i3 499 749 +;Gap=M251
scaffold78|size742230	est2genome	expressed_sequence_match	8742	16516	36086	+	.	ID=scaffold78|size742230:hit:16457:3.12.0.0;Name=TRINITY_DN16616_c0_g2_i5;score=36086
scaffold78|size742230	est2genome	match_part	8742	9231	36086	+	.	ID=scaffold78|size742230:hsp:32255:3.12.0.0;Parent=scaffold78|size742230:hit:16457:3.12.0.0;Target=TRINITY_DN16616_c0_g2_i5 9 498 +;Gap=M490
scaffold78|size742230	est2genome	match_part	9695	14664	36086	+	.	ID=scaffold78|size742230:hsp:32256:3.12.0.0;Parent=scaffold78|size742230:hit:16457:3.12.0.0;Target=TRINITY_DN16616_c0_g2_i5 499 5468 +;Gap=M4970
scaffold78|size742230	est2genome	match_part	14753	16516	36086	+	.	ID=scaffold78|size742230:hsp:32257:3.12.0.0;Parent=scaffold78|size742230:hit:16457:3.12.0.0;Target=TRINITY_DN16616_c0_g2_i5 5469 7232 +;Gap=M1764
scaffold78|size742230	est2genome	expressed_sequence_match	22270	28782	31183	-	.	ID=scaffold78|size742230:hit:16458:3.12.0.0;Name=TRINITY_DN17765_c0_g2_i4;score=31183
scaffold78|size742230	est2genome	match_part	28484	28782	31183	-	.	ID=scaffold78|size742230:hsp:32258:3.12.0.0;Parent=scaffold78|size742230:hit:16458:3.12.0.0;Target=TRINITY_DN17765_c0_g2_i4 1 299 +;Gap=M299
scaffold78|size742230	est2genome	match_part	26169	28348	31183	-	.	ID=scaffold78|size742230:hsp:32259:3.12.0.0;Parent=scaffold78|size742230:hit:16458:3.12.0.0;Target=TRINITY_DN17765_c0_g2_i4 300 2480 +;Gap=M2180
scaffold78|size742230	est2genome	match_part	22270	26061	31183	-	.	ID=scaffold78|size742230:hsp:32260:3.12.0.0;Parent=scaffold78|size742230:hit:16458:3.12.0.0;Target=TRINITY_DN17765_c0_g2_i4 2481 6272 +;Gap=M3792
scaffold78|size742230	est2genome	expressed_sequence_match	29540	30848	6392	+	.	ID=scaffold78|size742230:hit:16459:3.12.0.0;Name=TRINITY_DN9482_c0_g1_i2;score=6392
scaffold78|size742230	est2genome	match_part	29540	30848	6392	+	.	ID=scaffold78|size742230:hsp:32261:3.12.0.0;Parent=scaffold78|size742230:hit:16459:3.12.0.0;Target=TRINITY_DN9482_c0_g1_i2 1 1309 -;Gap=M1309
scaffold78|size742230	est2genome	expressed_sequence_match	44851	47411	12252	-	.	ID=scaffold78|size742230:hit:16460:3.12.0.0;Name=TRINITY_DN14502_c0_g1_i1;score=12252
scaffold78|size742230	est2genome	match_part	46659	47411	12252	-	.	ID=scaffold78|size742230:hsp:32262:3.12.0.0;Parent=scaffold78|size742230:hit:16460:3.12.0.0;Target=TRINITY_DN14502_c0_g1_i1 1 753 +;Gap=M753
scaffold78|size742230	est2genome	match_part	44851	46564	12252	-	.	ID=scaffold78|size742230:hsp:32263:3.12.0.0;Parent=scaffold78|size742230:hit:16460:3.12.0.0;Target=TRINITY_DN14502_c0_g1_i1 754 2470 +;Gap=M1714
scaffold78|size742230	est2genome	expressed_sequence_match	42381	44041	6300	-	.	ID=scaffold78|size742230:hit:16461:3.12.0.0;Name=TRINITY_DN17123_c0_g4_i5;score=6300
scaffold78|size742230	est2genome	match_part	43351	44041	6300	-	.	ID=scaffold78|size742230:hsp:32264:3.12.0.0;Parent=scaffold78|size742230:hit:16461:3.12.0.0;Target=TRINITY_DN17123_c0_g4_i5 25 721 +;Gap=M691
scaffold78|size742230	est2genome	match_part	42625	43243	6300	-	.	ID=scaffold78|size742230:hsp:32265:3.12.0.0;Parent=scaffold78|size742230:hit:16461:3.12.0.0;Target=TRINITY_DN17123_c0_g4_i5 722 1348 +;Gap=M619
scaffold78|size742230	est2genome	match_part	42381	42592	6300	-	.	ID=scaffold78|size742230:hsp:32266:3.12.0.0;Parent=scaffold78|size742230:hit:16461:3.12.0.0;Target=TRINITY_DN17123_c0_g4_i5 1349 1563 +;Gap=M212
scaffold78|size742230	est2genome	expressed_sequence_match	42502	44143	6473	-	.	ID=scaffold78|size742230:hit:16462:3.12.0.0;Name=TRINITY_DN7722_c0_g1_i12;score=6473
scaffold78|size742230	est2genome	match_part	43953	44143	6473	-	.	ID=scaffold78|size742230:hsp:32267:3.12.0.0;Parent=scaffold78|size742230:hit:16462:3.12.0.0;Target=TRINITY_DN7722_c0_g1_i12 1 191 +;Gap=M191
scaffold78|size742230	est2genome	match_part	43755	43861	6473	-	.	ID=scaffold78|size742230:hsp:32268:3.12.0.0;Parent=scaffold78|size742230:hit:16462:3.12.0.0;Target=TRINITY_DN7722_c0_g1_i12 192 298 +;Gap=M107
scaffold78|size742230	est2genome	match_part	43351	43733	6473	-	.	ID=scaffold78|size742230:hsp:32269:3.12.0.0;Parent=scaffold78|size742230:hit:16462:3.12.0.0;Target=TRINITY_DN7722_c0_g1_i12 299 678 +;Gap=M383
scaffold78|size742230	est2genome	match_part	42502	43243	6473	-	.	ID=scaffold78|size742230:hsp:32270:3.12.0.0;Parent=scaffold78|size742230:hit:16462:3.12.0.0;Target=TRINITY_DN7722_c0_g1_i12 679 1443 +;Gap=M742
scaffold78|size742230	est2genome	expressed_sequence_match	44851	46681	8706	-	.	ID=scaffold78|size742230:hit:16463:3.12.0.0;Name=TRINITY_DN14502_c0_g1_i3;score=8706
scaffold78|size742230	est2genome	match_part	45167	46681	8706	-	.	ID=scaffold78|size742230:hsp:32271:3.12.0.0;Parent=scaffold78|size742230:hit:16463:3.12.0.0;Target=TRINITY_DN14502_c0_g1_i3 1 1518 +;Gap=M1515
scaffold78|size742230	est2genome	match_part	44851	45091	8706	-	.	ID=scaffold78|size742230:hsp:32272:3.12.0.0;Parent=scaffold78|size742230:hit:16463:3.12.0.0;Target=TRINITY_DN14502_c0_g1_i3 1519 1759 +;Gap=M241
scaffold78|size742230	est2genome	expressed_sequence_match	42502	44143	7381	-	.	ID=scaffold78|size742230:hit:16464:3.12.0.0;Name=TRINITY_DN7722_c0_g1_i13;score=7381
scaffold78|size742230	est2genome	match_part	43953	44143	7381	-	.	ID=scaffold78|size742230:hsp:32273:3.12.0.0;Parent=scaffold78|size742230:hit:16464:3.12.0.0;Target=TRINITY_DN7722_c0_g1_i13 1 191 +;Gap=M191
scaffold78|size742230	est2genome	match_part	42502	43861	7381	-	.	ID=scaffold78|size742230:hsp:32274:3.12.0.0;Parent=scaffold78|size742230:hit:16464:3.12.0.0;Target=TRINITY_DN7722_c0_g1_i13 192 1562 +;Gap=M1360
scaffold78|size742230	est2genome	expressed_sequence_match	44013	47447	15668	-	.	ID=scaffold78|size742230:hit:16465:3.12.0.0;Name=TRINITY_DN7267_c0_g1_i1;score=15668
scaffold78|size742230	est2genome	match_part	46659	47447	15668	-	.	ID=scaffold78|size742230:hsp:32275:3.12.0.0;Parent=scaffold78|size742230:hit:16465:3.12.0.0;Target=TRINITY_DN7267_c0_g1_i1 1 789 +;Gap=M789
scaffold78|size742230	est2genome	match_part	46312	46564	15668	-	.	ID=scaffold78|size742230:hsp:32276:3.12.0.0;Parent=scaffold78|size742230:hit:16465:3.12.0.0;Target=TRINITY_DN7267_c0_g1_i1 790 1042 +;Gap=M253
scaffold78|size742230	est2genome	match_part	45167	46204	15668	-	.	ID=scaffold78|size742230:hsp:32277:3.12.0.0;Parent=scaffold78|size742230:hit:16465:3.12.0.0;Target=TRINITY_DN7267_c0_g1_i1 1043 2081 +;Gap=M1038
scaffold78|size742230	est2genome	match_part	44013	45091	15668	-	.	ID=scaffold78|size742230:hsp:32278:3.12.0.0;Parent=scaffold78|size742230:hit:16465:3.12.0.0;Target=TRINITY_DN7267_c0_g1_i1 2082 3160 +;Gap=M1079
scaffold78|size742230	est2genome	expressed_sequence_match	42381	43398	3738	+	.	ID=scaffold78|size742230:hit:16466:3.12.0.0;Name=TRINITY_DN17123_c0_g4_i6;score=3738
scaffold78|size742230	est2genome	match_part	42381	43398	3738	+	.	ID=scaffold78|size742230:hsp:32279:3.12.0.0;Parent=scaffold78|size742230:hit:16466:3.12.0.0;Target=TRINITY_DN17123_c0_g4_i6 57 1102 -;Gap=M1018
scaffold78|size742230	est2genome	expressed_sequence_match	44013	47447	16062	-	.	ID=scaffold78|size742230:hit:16467:3.12.0.0;Name=TRINITY_DN7267_c0_g1_i2;score=16062
scaffold78|size742230	est2genome	match_part	46659	47447	16062	-	.	ID=scaffold78|size742230:hsp:32280:3.12.0.0;Parent=scaffold78|size742230:hit:16467:3.12.0.0;Target=TRINITY_DN7267_c0_g1_i2 1 789 +;Gap=M789
scaffold78|size742230	est2genome	match_part	46312	46564	16062	-	.	ID=scaffold78|size742230:hsp:32281:3.12.0.0;Parent=scaffold78|size742230:hit:16467:3.12.0.0;Target=TRINITY_DN7267_c0_g1_i2 790 1042 +;Gap=M253
scaffold78|size742230	est2genome	match_part	44013	46204	16062	-	.	ID=scaffold78|size742230:hsp:32282:3.12.0.0;Parent=scaffold78|size742230:hit:16467:3.12.0.0;Target=TRINITY_DN7267_c0_g1_i2 1043 3235 +;Gap=M2192
scaffold78|size742230	est2genome	expressed_sequence_match	44851	47411	11858	-	.	ID=scaffold78|size742230:hit:16468:3.12.0.0;Name=TRINITY_DN14502_c0_g1_i4;score=11858
scaffold78|size742230	est2genome	match_part	46659	47411	11858	-	.	ID=scaffold78|size742230:hsp:32283:3.12.0.0;Parent=scaffold78|size742230:hit:16468:3.12.0.0;Target=TRINITY_DN14502_c0_g1_i4 1 753 +;Gap=M753
scaffold78|size742230	est2genome	match_part	45167	46564	11858	-	.	ID=scaffold78|size742230:hsp:32284:3.12.0.0;Parent=scaffold78|size742230:hit:16468:3.12.0.0;Target=TRINITY_DN14502_c0_g1_i4 754 2154 +;Gap=M1398
scaffold78|size742230	est2genome	match_part	44851	45091	11858	-	.	ID=scaffold78|size742230:hsp:32285:3.12.0.0;Parent=scaffold78|size742230:hit:16468:3.12.0.0;Target=TRINITY_DN14502_c0_g1_i4 2155 2395 +;Gap=M241
scaffold78|size742230	est2genome	expressed_sequence_match	42381	44041	6148	-	.	ID=scaffold78|size742230:hit:16469:3.12.0.0;Name=TRINITY_DN17123_c0_g4_i7;score=6148
scaffold78|size742230	est2genome	match_part	43766	44041	6148	-	.	ID=scaffold78|size742230:hsp:32286:3.12.0.0;Parent=scaffold78|size742230:hit:16469:3.12.0.0;Target=TRINITY_DN17123_c0_g4_i7 25 308 +;Gap=M276
scaffold78|size742230	est2genome	match_part	43351	43744	6148	-	.	ID=scaffold78|size742230:hsp:32287:3.12.0.0;Parent=scaffold78|size742230:hit:16469:3.12.0.0;Target=TRINITY_DN17123_c0_g4_i7 309 697 +;Gap=M394
scaffold78|size742230	est2genome	match_part	42381	43243	6148	-	.	ID=scaffold78|size742230:hsp:32288:3.12.0.0;Parent=scaffold78|size742230:hit:16469:3.12.0.0;Target=TRINITY_DN17123_c0_g4_i7 698 1583 +;Gap=M863
scaffold78|size742230	est2genome	expressed_sequence_match	44013	46333	11165	-	.	ID=scaffold78|size742230:hit:16470:3.12.0.0;Name=TRINITY_DN7267_c0_g1_i3;score=11165
scaffold78|size742230	est2genome	match_part	45167	46333	11165	-	.	ID=scaffold78|size742230:hsp:32289:3.12.0.0;Parent=scaffold78|size742230:hit:16470:3.12.0.0;Target=TRINITY_DN7267_c0_g1_i3 1 1170 +;Gap=M1167
scaffold78|size742230	est2genome	match_part	44013	45091	11165	-	.	ID=scaffold78|size742230:hsp:32290:3.12.0.0;Parent=scaffold78|size742230:hit:16470:3.12.0.0;Target=TRINITY_DN7267_c0_g1_i3 1171 2249 +;Gap=M1079
scaffold78|size742230	est2genome	expressed_sequence_match	42502	44143	6904	-	.	ID=scaffold78|size742230:hit:16471:3.12.0.0;Name=TRINITY_DN7722_c0_g1_i16;score=6904
scaffold78|size742230	est2genome	match_part	43953	44143	6904	-	.	ID=scaffold78|size742230:hsp:32291:3.12.0.0;Parent=scaffold78|size742230:hit:16471:3.12.0.0;Target=TRINITY_DN7722_c0_g1_i16 1 191 +;Gap=M191
scaffold78|size742230	est2genome	match_part	43766	43861	6904	-	.	ID=scaffold78|size742230:hsp:32292:3.12.0.0;Parent=scaffold78|size742230:hit:16471:3.12.0.0;Target=TRINITY_DN7722_c0_g1_i16 192 289 +;Gap=M96
scaffold78|size742230	est2genome	match_part	42621	43744	6904	-	.	ID=scaffold78|size742230:hsp:32293:3.12.0.0;Parent=scaffold78|size742230:hit:16471:3.12.0.0;Target=TRINITY_DN7722_c0_g1_i16 290 1416 +;Gap=M1124
scaffold78|size742230	est2genome	match_part	42502	42588	6904	-	.	ID=scaffold78|size742230:hsp:32294:3.12.0.0;Parent=scaffold78|size742230:hit:16471:3.12.0.0;Target=TRINITY_DN7722_c0_g1_i16 1417 1506 +;Gap=M87
scaffold78|size742230	est2genome	expressed_sequence_match	42381	43433	4391	+	.	ID=scaffold78|size742230:hit:16472:3.12.0.0;Name=TRINITY_DN17123_c0_g4_i8;score=4391
scaffold78|size742230	est2genome	match_part	42381	43433	4391	+	.	ID=scaffold78|size742230:hsp:32295:3.12.0.0;Parent=scaffold78|size742230:hit:16472:3.12.0.0;Target=TRINITY_DN17123_c0_g4_i8 1 1064 -;Gap=M1053
scaffold78|size742230	est2genome	expressed_sequence_match	42502	44143	7127	-	.	ID=scaffold78|size742230:hit:16473:3.12.0.0;Name=TRINITY_DN7722_c0_g1_i3;score=7127
scaffold78|size742230	est2genome	match_part	43953	44143	7127	-	.	ID=scaffold78|size742230:hsp:32296:3.12.0.0;Parent=scaffold78|size742230:hit:16473:3.12.0.0;Target=TRINITY_DN7722_c0_g1_i3 1 191 +;Gap=M191
scaffold78|size742230	est2genome	match_part	43766	43861	7127	-	.	ID=scaffold78|size742230:hsp:32297:3.12.0.0;Parent=scaffold78|size742230:hit:16473:3.12.0.0;Target=TRINITY_DN7722_c0_g1_i3 192 289 +;Gap=M96
scaffold78|size742230	est2genome	match_part	42502	43744	7127	-	.	ID=scaffold78|size742230:hsp:32298:3.12.0.0;Parent=scaffold78|size742230:hit:16473:3.12.0.0;Target=TRINITY_DN7722_c0_g1_i3 290 1538 +;Gap=M1243
scaffold78|size742230	est2genome	expressed_sequence_match	44002	44962	4760	+	.	ID=scaffold78|size742230:hit:16474:3.12.0.0;Name=TRINITY_DN5818_c0_g1_i1;score=4760
scaffold78|size742230	est2genome	match_part	44002	44962	4760	+	.	ID=scaffold78|size742230:hsp:32299:3.12.0.0;Parent=scaffold78|size742230:hit:16474:3.12.0.0;Target=TRINITY_DN5818_c0_g1_i1 1 961 +;Gap=M961
scaffold78|size742230	est2genome	expressed_sequence_match	42381	43398	3525	-	.	ID=scaffold78|size742230:hit:16475:3.12.0.0;Name=TRINITY_DN17123_c0_g4_i9;score=3525
scaffold78|size742230	est2genome	match_part	42625	43398	3525	-	.	ID=scaffold78|size742230:hsp:32300:3.12.0.0;Parent=scaffold78|size742230:hit:16475:3.12.0.0;Target=TRINITY_DN17123_c0_g4_i9 57 855 +;Gap=M774
scaffold78|size742230	est2genome	match_part	42381	42592	3525	-	.	ID=scaffold78|size742230:hsp:32301:3.12.0.0;Parent=scaffold78|size742230:hit:16475:3.12.0.0;Target=TRINITY_DN17123_c0_g4_i9 856 1070 +;Gap=M212
scaffold78|size742230	est2genome	expressed_sequence_match	42502	44143	6743	-	.	ID=scaffold78|size742230:hit:16476:3.12.0.0;Name=TRINITY_DN7722_c0_g1_i4;score=6743
scaffold78|size742230	est2genome	match_part	43953	44143	6743	-	.	ID=scaffold78|size742230:hsp:32302:3.12.0.0;Parent=scaffold78|size742230:hit:16476:3.12.0.0;Target=TRINITY_DN7722_c0_g1_i4 1 191 +;Gap=M191
scaffold78|size742230	est2genome	match_part	43351	43861	6743	-	.	ID=scaffold78|size742230:hsp:32303:3.12.0.0;Parent=scaffold78|size742230:hit:16476:3.12.0.0;Target=TRINITY_DN7722_c0_g1_i4 192 702 +;Gap=M511
scaffold78|size742230	est2genome	match_part	42502	43243	6743	-	.	ID=scaffold78|size742230:hsp:32304:3.12.0.0;Parent=scaffold78|size742230:hit:16476:3.12.0.0;Target=TRINITY_DN7722_c0_g1_i4 703 1467 +;Gap=M742
scaffold78|size742230	est2genome	expressed_sequence_match	42502	44143	7168	-	.	ID=scaffold78|size742230:hit:16477:3.12.0.0;Name=TRINITY_DN7722_c0_g1_i8;score=7168
scaffold78|size742230	est2genome	match_part	43953	44143	7168	-	.	ID=scaffold78|size742230:hsp:32305:3.12.0.0;Parent=scaffold78|size742230:hit:16477:3.12.0.0;Target=TRINITY_DN7722_c0_g1_i8 1 191 +;Gap=M191
scaffold78|size742230	est2genome	match_part	42625	43861	7168	-	.	ID=scaffold78|size742230:hsp:32306:3.12.0.0;Parent=scaffold78|size742230:hit:16477:3.12.0.0;Target=TRINITY_DN7722_c0_g1_i8 192 1436 +;Gap=M1237
scaffold78|size742230	est2genome	match_part	42502	42592	7168	-	.	ID=scaffold78|size742230:hsp:32307:3.12.0.0;Parent=scaffold78|size742230:hit:16477:3.12.0.0;Target=TRINITY_DN7722_c0_g1_i8 1437 1530 +;Gap=M91
scaffold78|size742230	est2genome	expressed_sequence_match	42381	44041	5925	-	.	ID=scaffold78|size742230:hit:16478:3.12.0.0;Name=TRINITY_DN17123_c0_g4_i13;score=5925
scaffold78|size742230	est2genome	match_part	43766	44041	5925	-	.	ID=scaffold78|size742230:hsp:32308:3.12.0.0;Parent=scaffold78|size742230:hit:16478:3.12.0.0;Target=TRINITY_DN17123_c0_g4_i13 25 308 +;Gap=M276
scaffold78|size742230	est2genome	match_part	43351	43744	5925	-	.	ID=scaffold78|size742230:hsp:32309:3.12.0.0;Parent=scaffold78|size742230:hit:16478:3.12.0.0;Target=TRINITY_DN17123_c0_g4_i13 309 697 +;Gap=M394
scaffold78|size742230	est2genome	match_part	42621	43243	5925	-	.	ID=scaffold78|size742230:hsp:32310:3.12.0.0;Parent=scaffold78|size742230:hit:16478:3.12.0.0;Target=TRINITY_DN17123_c0_g4_i13 698 1340 +;Gap=M623
scaffold78|size742230	est2genome	match_part	42381	42588	5925	-	.	ID=scaffold78|size742230:hsp:32311:3.12.0.0;Parent=scaffold78|size742230:hit:16478:3.12.0.0;Target=TRINITY_DN17123_c0_g4_i13 1341 1551 +;Gap=M208
scaffold78|size742230	est2genome	expressed_sequence_match	38373	42682	1352	+	.	ID=scaffold78|size742230:hit:16479:3.12.0.0;Name=TRINITY_DN16583_c0_g1_i1;score=1352
scaffold78|size742230	est2genome	match_part	38373	38585	1352	+	.	ID=scaffold78|size742230:hsp:32312:3.12.0.0;Parent=scaffold78|size742230:hit:16479:3.12.0.0;Target=TRINITY_DN16583_c0_g1_i1 1 213 +;Gap=M213
scaffold78|size742230	est2genome	match_part	42565	42592	1352	+	.	ID=scaffold78|size742230:hsp:32313:3.12.0.0;Parent=scaffold78|size742230:hit:16479:3.12.0.0;Target=TRINITY_DN16583_c0_g1_i1 214 241 +;Gap=M28
scaffold78|size742230	est2genome	match_part	42625	42682	1352	+	.	ID=scaffold78|size742230:hsp:32314:3.12.0.0;Parent=scaffold78|size742230:hit:16479:3.12.0.0;Target=TRINITY_DN16583_c0_g1_i1 242 299 +;Gap=M58
scaffold78|size742230	est2genome	expressed_sequence_match	42502	44143	6530	-	.	ID=scaffold78|size742230:hit:16480:3.12.0.0;Name=TRINITY_DN7722_c0_g1_i9;score=6530
scaffold78|size742230	est2genome	match_part	43953	44143	6530	-	.	ID=scaffold78|size742230:hsp:32315:3.12.0.0;Parent=scaffold78|size742230:hit:16480:3.12.0.0;Target=TRINITY_DN7722_c0_g1_i9 1 191 +;Gap=M191
scaffold78|size742230	est2genome	match_part	43351	43861	6530	-	.	ID=scaffold78|size742230:hsp:32316:3.12.0.0;Parent=scaffold78|size742230:hit:16480:3.12.0.0;Target=TRINITY_DN7722_c0_g1_i9 192 702 +;Gap=M511
scaffold78|size742230	est2genome	match_part	42625	43243	6530	-	.	ID=scaffold78|size742230:hsp:32317:3.12.0.0;Parent=scaffold78|size742230:hit:16480:3.12.0.0;Target=TRINITY_DN7722_c0_g1_i9 703 1341 +;Gap=M619
scaffold78|size742230	est2genome	match_part	42502	42592	6530	-	.	ID=scaffold78|size742230:hsp:32318:3.12.0.0;Parent=scaffold78|size742230:hit:16480:3.12.0.0;Target=TRINITY_DN7722_c0_g1_i9 1342 1435 +;Gap=M91
scaffold78|size742230	est2genome	expressed_sequence_match	42381	44041	6449	-	.	ID=scaffold78|size742230:hit:16481:3.12.0.0;Name=TRINITY_DN17123_c0_g4_i3;score=6449
scaffold78|size742230	est2genome	match_part	43351	44041	6449	-	.	ID=scaffold78|size742230:hsp:32319:3.12.0.0;Parent=scaffold78|size742230:hit:16481:3.12.0.0;Target=TRINITY_DN17123_c0_g4_i3 25 721 +;Gap=M691
scaffold78|size742230	est2genome	match_part	42381	43243	6449	-	.	ID=scaffold78|size742230:hsp:32320:3.12.0.0;Parent=scaffold78|size742230:hit:16481:3.12.0.0;Target=TRINITY_DN17123_c0_g4_i3 722 1607 +;Gap=M863
scaffold78|size742230	est2genome	expressed_sequence_match	42502	44143	6260	-	.	ID=scaffold78|size742230:hit:16482:3.12.0.0;Name=TRINITY_DN7722_c0_g1_i10;score=6260
scaffold78|size742230	est2genome	match_part	43953	44143	6260	-	.	ID=scaffold78|size742230:hsp:32321:3.12.0.0;Parent=scaffold78|size742230:hit:16482:3.12.0.0;Target=TRINITY_DN7722_c0_g1_i10 1 191 +;Gap=M191
scaffold78|size742230	est2genome	match_part	43755	43861	6260	-	.	ID=scaffold78|size742230:hsp:32322:3.12.0.0;Parent=scaffold78|size742230:hit:16482:3.12.0.0;Target=TRINITY_DN7722_c0_g1_i10 192 298 +;Gap=M107
scaffold78|size742230	est2genome	match_part	43351	43733	6260	-	.	ID=scaffold78|size742230:hsp:32323:3.12.0.0;Parent=scaffold78|size742230:hit:16482:3.12.0.0;Target=TRINITY_DN7722_c0_g1_i10 299 678 +;Gap=M383
scaffold78|size742230	est2genome	match_part	42625	43243	6260	-	.	ID=scaffold78|size742230:hsp:32324:3.12.0.0;Parent=scaffold78|size742230:hit:16482:3.12.0.0;Target=TRINITY_DN7722_c0_g1_i10 679 1317 +;Gap=M619
scaffold78|size742230	est2genome	match_part	42502	42592	6260	-	.	ID=scaffold78|size742230:hsp:32325:3.12.0.0;Parent=scaffold78|size742230:hit:16482:3.12.0.0;Target=TRINITY_DN7722_c0_g1_i10 1318 1411 +;Gap=M91
scaffold78|size742230	est2genome	expressed_sequence_match	47733	53475	25433	+	.	ID=scaffold78|size742230:hit:16483:3.12.0.0;Name=TRINITY_DN9644_c0_g1_i4;score=25433
scaffold78|size742230	est2genome	match_part	47733	48757	25433	+	.	ID=scaffold78|size742230:hsp:32326:3.12.0.0;Parent=scaffold78|size742230:hit:16483:3.12.0.0;Target=TRINITY_DN9644_c0_g1_i4 4152 5176 -;Gap=M1025
scaffold78|size742230	est2genome	match_part	48854	48931	25433	+	.	ID=scaffold78|size742230:hsp:32327:3.12.0.0;Parent=scaffold78|size742230:hit:16483:3.12.0.0;Target=TRINITY_DN9644_c0_g1_i4 4074 4151 -;Gap=M78
scaffold78|size742230	est2genome	match_part	49043	49247	25433	+	.	ID=scaffold78|size742230:hsp:32328:3.12.0.0;Parent=scaffold78|size742230:hit:16483:3.12.0.0;Target=TRINITY_DN9644_c0_g1_i4 3869 4073 -;Gap=M205
scaffold78|size742230	est2genome	match_part	49333	52919	25433	+	.	ID=scaffold78|size742230:hsp:32329:3.12.0.0;Parent=scaffold78|size742230:hit:16483:3.12.0.0;Target=TRINITY_DN9644_c0_g1_i4 270 3868 -;Gap=M3587
scaffold78|size742230	est2genome	match_part	53208	53475	25433	+	.	ID=scaffold78|size742230:hsp:32330:3.12.0.0;Parent=scaffold78|size742230:hit:16483:3.12.0.0;Target=TRINITY_DN9644_c0_g1_i4 2 269 -;Gap=M268
scaffold78|size742230	est2genome	expressed_sequence_match	52890	53290	2005	+	.	ID=scaffold78|size742230:hit:16484:3.12.0.0;Name=TRINITY_DN4090_c0_g2_i1;score=2005
scaffold78|size742230	est2genome	match_part	52890	53290	2005	+	.	ID=scaffold78|size742230:hsp:32331:3.12.0.0;Parent=scaffold78|size742230:hit:16484:3.12.0.0;Target=TRINITY_DN4090_c0_g2_i1 1 401 -;Gap=M401
scaffold78|size742230	est2genome	expressed_sequence_match	47828	50188	10665	+	.	ID=scaffold78|size742230:hit:16485:3.12.0.0;Name=TRINITY_DN15194_c0_g1_i1;score=10665
scaffold78|size742230	est2genome	match_part	47828	48757	10665	+	.	ID=scaffold78|size742230:hsp:32332:3.12.0.0;Parent=scaffold78|size742230:hit:16485:3.12.0.0;Target=TRINITY_DN15194_c0_g1_i1 1 930 +;Gap=M930
scaffold78|size742230	est2genome	match_part	48854	48931	10665	+	.	ID=scaffold78|size742230:hsp:32333:3.12.0.0;Parent=scaffold78|size742230:hit:16485:3.12.0.0;Target=TRINITY_DN15194_c0_g1_i1 931 1008 +;Gap=M78
scaffold78|size742230	est2genome	match_part	49043	50188	10665	+	.	ID=scaffold78|size742230:hsp:32334:3.12.0.0;Parent=scaffold78|size742230:hit:16485:3.12.0.0;Target=TRINITY_DN15194_c0_g1_i1 1009 2154 +;Gap=M1146
scaffold78|size742230	est2genome	expressed_sequence_match	50002	53446	15240	-	.	ID=scaffold78|size742230:hit:16486:3.12.0.0;Name=TRINITY_DN17468_c0_g1_i1;score=15240
scaffold78|size742230	est2genome	match_part	53208	53446	15240	-	.	ID=scaffold78|size742230:hsp:32335:3.12.0.0;Parent=scaffold78|size742230:hit:16486:3.12.0.0;Target=TRINITY_DN17468_c0_g1_i1 1 239 +;Gap=M239
scaffold78|size742230	est2genome	match_part	50002	52919	15240	-	.	ID=scaffold78|size742230:hsp:32336:3.12.0.0;Parent=scaffold78|size742230:hit:16486:3.12.0.0;Target=TRINITY_DN17468_c0_g1_i1 240 3169 +;Gap=M2918
scaffold78|size742230	est2genome	expressed_sequence_match	47828	50188	11237	+	.	ID=scaffold78|size742230:hit:16487:3.12.0.0;Name=TRINITY_DN15194_c0_g1_i2;score=11237
scaffold78|size742230	est2genome	match_part	47828	48757	11237	+	.	ID=scaffold78|size742230:hsp:32337:3.12.0.0;Parent=scaffold78|size742230:hit:16487:3.12.0.0;Target=TRINITY_DN15194_c0_g1_i2 1 930 +;Gap=M930
scaffold78|size742230	est2genome	match_part	48854	50188	11237	+	.	ID=scaffold78|size742230:hsp:32338:3.12.0.0;Parent=scaffold78|size742230:hit:16487:3.12.0.0;Target=TRINITY_DN15194_c0_g1_i2 931 2265 +;Gap=M1335
scaffold78|size742230	est2genome	expressed_sequence_match	50002	53446	16537	-	.	ID=scaffold78|size742230:hit:16488:3.12.0.0;Name=TRINITY_DN17468_c0_g1_i2;score=16537
scaffold78|size742230	est2genome	match_part	50002	53446	16537	-	.	ID=scaffold78|size742230:hsp:32339:3.12.0.0;Parent=scaffold78|size742230:hit:16488:3.12.0.0;Target=TRINITY_DN17468_c0_g1_i2 1 3445 +;Gap=M3445
scaffold78|size742230	est2genome	expressed_sequence_match	47828	50188	10388	+	.	ID=scaffold78|size742230:hit:16489:3.12.0.0;Name=TRINITY_DN15194_c0_g1_i3;score=10388
scaffold78|size742230	est2genome	match_part	47828	48757	10388	+	.	ID=scaffold78|size742230:hsp:32340:3.12.0.0;Parent=scaffold78|size742230:hit:16489:3.12.0.0;Target=TRINITY_DN15194_c0_g1_i3 1 930 +;Gap=M930
scaffold78|size742230	est2genome	match_part	48854	49247	10388	+	.	ID=scaffold78|size742230:hsp:32341:3.12.0.0;Parent=scaffold78|size742230:hit:16489:3.12.0.0;Target=TRINITY_DN15194_c0_g1_i3 931 1324 +;Gap=M394
scaffold78|size742230	est2genome	match_part	49333	49688	10388	+	.	ID=scaffold78|size742230:hsp:32342:3.12.0.0;Parent=scaffold78|size742230:hit:16489:3.12.0.0;Target=TRINITY_DN15194_c0_g1_i3 1325 1680 +;Gap=M356
scaffold78|size742230	est2genome	match_part	49768	50188	10388	+	.	ID=scaffold78|size742230:hsp:32343:3.12.0.0;Parent=scaffold78|size742230:hit:16489:3.12.0.0;Target=TRINITY_DN15194_c0_g1_i3 1681 2101 +;Gap=M421
scaffold78|size742230	est2genome	expressed_sequence_match	47828	50188	10255	+	.	ID=scaffold78|size742230:hit:16490:3.12.0.0;Name=TRINITY_DN15194_c0_g1_i5;score=10255
scaffold78|size742230	est2genome	match_part	47828	48757	10255	+	.	ID=scaffold78|size742230:hsp:32344:3.12.0.0;Parent=scaffold78|size742230:hit:16490:3.12.0.0;Target=TRINITY_DN15194_c0_g1_i5 1 930 +;Gap=M930
scaffold78|size742230	est2genome	match_part	48854	48931	10255	+	.	ID=scaffold78|size742230:hsp:32345:3.12.0.0;Parent=scaffold78|size742230:hit:16490:3.12.0.0;Target=TRINITY_DN15194_c0_g1_i5 931 1008 +;Gap=M78
scaffold78|size742230	est2genome	match_part	49043	49688	10255	+	.	ID=scaffold78|size742230:hsp:32346:3.12.0.0;Parent=scaffold78|size742230:hit:16490:3.12.0.0;Target=TRINITY_DN15194_c0_g1_i5 1009 1654 +;Gap=M646
scaffold78|size742230	est2genome	match_part	49768	50188	10255	+	.	ID=scaffold78|size742230:hsp:32347:3.12.0.0;Parent=scaffold78|size742230:hit:16490:3.12.0.0;Target=TRINITY_DN15194_c0_g1_i5 1655 2075 +;Gap=M421
scaffold78|size742230	est2genome	expressed_sequence_match	47828	50188	10801	+	.	ID=scaffold78|size742230:hit:16491:3.12.0.0;Name=TRINITY_DN15194_c0_g1_i6;score=10801
scaffold78|size742230	est2genome	match_part	47828	48757	10801	+	.	ID=scaffold78|size742230:hsp:32348:3.12.0.0;Parent=scaffold78|size742230:hit:16491:3.12.0.0;Target=TRINITY_DN15194_c0_g1_i6 1 930 +;Gap=M930
scaffold78|size742230	est2genome	match_part	48854	49688	10801	+	.	ID=scaffold78|size742230:hsp:32349:3.12.0.0;Parent=scaffold78|size742230:hit:16491:3.12.0.0;Target=TRINITY_DN15194_c0_g1_i6 931 1765 +;Gap=M835
scaffold78|size742230	est2genome	match_part	49768	50188	10801	+	.	ID=scaffold78|size742230:hsp:32350:3.12.0.0;Parent=scaffold78|size742230:hit:16491:3.12.0.0;Target=TRINITY_DN15194_c0_g1_i6 1766 2185 +;Gap=M421
scaffold78|size742230	est2genome	expressed_sequence_match	47733	53475	25023	+	.	ID=scaffold78|size742230:hit:16492:3.12.0.0;Name=TRINITY_DN9644_c0_g1_i3;score=25023
scaffold78|size742230	est2genome	match_part	47733	48757	25023	+	.	ID=scaffold78|size742230:hsp:32351:3.12.0.0;Parent=scaffold78|size742230:hit:16492:3.12.0.0;Target=TRINITY_DN9644_c0_g1_i3 4073 5097 -;Gap=M1025
scaffold78|size742230	est2genome	match_part	48854	48931	25023	+	.	ID=scaffold78|size742230:hsp:32352:3.12.0.0;Parent=scaffold78|size742230:hit:16492:3.12.0.0;Target=TRINITY_DN9644_c0_g1_i3 3995 4072 -;Gap=M78
scaffold78|size742230	est2genome	match_part	49043	49247	25023	+	.	ID=scaffold78|size742230:hsp:32353:3.12.0.0;Parent=scaffold78|size742230:hit:16492:3.12.0.0;Target=TRINITY_DN9644_c0_g1_i3 3790 3994 -;Gap=M205
scaffold78|size742230	est2genome	match_part	49333	49688	25023	+	.	ID=scaffold78|size742230:hsp:32354:3.12.0.0;Parent=scaffold78|size742230:hit:16492:3.12.0.0;Target=TRINITY_DN9644_c0_g1_i3 3434 3789 -;Gap=M356
scaffold78|size742230	est2genome	match_part	49768	52919	25023	+	.	ID=scaffold78|size742230:hsp:32355:3.12.0.0;Parent=scaffold78|size742230:hit:16492:3.12.0.0;Target=TRINITY_DN9644_c0_g1_i3 270 3433 -;Gap=M3152
scaffold78|size742230	est2genome	match_part	53208	53475	25023	+	.	ID=scaffold78|size742230:hsp:32356:3.12.0.0;Parent=scaffold78|size742230:hit:16492:3.12.0.0;Target=TRINITY_DN9644_c0_g1_i3 2 269 -;Gap=M268
scaffold78|size742230	est2genome	expressed_sequence_match	53761	55373	8017	+	.	ID=scaffold78|size742230:hit:16493:3.12.0.0;Name=TRINITY_DN14027_c0_g1_i2;score=8017
scaffold78|size742230	est2genome	match_part	53761	55373	8017	+	.	ID=scaffold78|size742230:hsp:32357:3.12.0.0;Parent=scaffold78|size742230:hit:16493:3.12.0.0;Target=TRINITY_DN14027_c0_g1_i2 1 1614 +;Gap=M1613
scaffold78|size742230	est2genome	expressed_sequence_match	53475	55309	9118	+	.	ID=scaffold78|size742230:hit:16494:3.12.0.0;Name=TRINITY_DN7266_c0_g3_i1;score=9118
scaffold78|size742230	est2genome	match_part	53475	55309	9118	+	.	ID=scaffold78|size742230:hsp:32358:3.12.0.0;Parent=scaffold78|size742230:hit:16494:3.12.0.0;Target=TRINITY_DN7266_c0_g3_i1 1 1836 -;Gap=M1835
scaffold78|size742230	est2genome	expressed_sequence_match	53475	55100	7921	+	.	ID=scaffold78|size742230:hit:16495:3.12.0.0;Name=TRINITY_DN7266_c0_g3_i2;score=7921
scaffold78|size742230	est2genome	match_part	53475	55100	7921	+	.	ID=scaffold78|size742230:hsp:32359:3.12.0.0;Parent=scaffold78|size742230:hit:16495:3.12.0.0;Target=TRINITY_DN7266_c0_g3_i2 113 1736 -;Gap=M1626
scaffold78|size742230	est2genome	expressed_sequence_match	67822	70054	11100	+	.	ID=scaffold78|size742230:hit:16496:3.12.0.0;Name=TRINITY_DN13966_c0_g1_i1;score=11100
scaffold78|size742230	est2genome	match_part	67822	70054	11100	+	.	ID=scaffold78|size742230:hsp:32360:3.12.0.0;Parent=scaffold78|size742230:hit:16496:3.12.0.0;Target=TRINITY_DN13966_c0_g1_i1 1 2236 +;Gap=M2233
scaffold78|size742230	est2genome	expressed_sequence_match	67822	70054	10609	+	.	ID=scaffold78|size742230:hit:16497:3.12.0.0;Name=TRINITY_DN13966_c0_g1_i2;score=10609
scaffold78|size742230	est2genome	match_part	67822	69461	10609	+	.	ID=scaffold78|size742230:hsp:32361:3.12.0.0;Parent=scaffold78|size742230:hit:16497:3.12.0.0;Target=TRINITY_DN13966_c0_g1_i2 1 1643 +;Gap=M1640
scaffold78|size742230	est2genome	match_part	69556	70054	10609	+	.	ID=scaffold78|size742230:hsp:32362:3.12.0.0;Parent=scaffold78|size742230:hit:16497:3.12.0.0;Target=TRINITY_DN13966_c0_g1_i2 1644 2142 +;Gap=M499
scaffold78|size742230	est2genome	expressed_sequence_match	70001	72839	14051	-	.	ID=scaffold78|size742230:hit:16498:3.12.0.0;Name=TRINITY_DN17179_c2_g1_i1;score=14051
scaffold78|size742230	est2genome	match_part	70001	72839	14051	-	.	ID=scaffold78|size742230:hsp:32363:3.12.0.0;Parent=scaffold78|size742230:hit:16498:3.12.0.0;Target=TRINITY_DN17179_c2_g1_i1 1 2839 +;Gap=M2839
scaffold78|size742230	est2genome	expressed_sequence_match	70038	72953	13944	-	.	ID=scaffold78|size742230:hit:16499:3.12.0.0;Name=TRINITY_DN7633_c0_g1_i1;score=13944
scaffold78|size742230	est2genome	match_part	70038	72953	13944	-	.	ID=scaffold78|size742230:hsp:32364:3.12.0.0;Parent=scaffold78|size742230:hit:16499:3.12.0.0;Target=TRINITY_DN7633_c0_g1_i1 1 2927 -;Gap=M2916
scaffold78|size742230	est2genome	expressed_sequence_match	67814	70054	10673	+	.	ID=scaffold78|size742230:hit:16500:3.12.0.0;Name=TRINITY_DN7152_c0_g1_i1;score=10673
scaffold78|size742230	est2genome	match_part	67814	69461	10673	+	.	ID=scaffold78|size742230:hsp:32365:3.12.0.0;Parent=scaffold78|size742230:hit:16500:3.12.0.0;Target=TRINITY_DN7152_c0_g1_i1 13 1664 +;Gap=M1648
scaffold78|size742230	est2genome	match_part	69556	70054	10673	+	.	ID=scaffold78|size742230:hsp:32366:3.12.0.0;Parent=scaffold78|size742230:hit:16500:3.12.0.0;Target=TRINITY_DN7152_c0_g1_i1 1665 2163 +;Gap=M499
scaffold78|size742230	est2genome	expressed_sequence_match	73095	78191	23735	-	.	ID=scaffold78|size742230:hit:16501:3.12.0.0;Name=TRINITY_DN8316_c2_g1_i4;score=23735
scaffold78|size742230	est2genome	match_part	78008	78191	23735	-	.	ID=scaffold78|size742230:hsp:32367:3.12.0.0;Parent=scaffold78|size742230:hit:16501:3.12.0.0;Target=TRINITY_DN8316_c2_g1_i4 4709 4892 -;Gap=M184
scaffold78|size742230	est2genome	match_part	76326	77901	23735	-	.	ID=scaffold78|size742230:hsp:32368:3.12.0.0;Parent=scaffold78|size742230:hit:16501:3.12.0.0;Target=TRINITY_DN8316_c2_g1_i4 3133 4708 -;Gap=M1576
scaffold78|size742230	est2genome	match_part	75464	76201	23735	-	.	ID=scaffold78|size742230:hsp:32369:3.12.0.0;Parent=scaffold78|size742230:hit:16501:3.12.0.0;Target=TRINITY_DN8316_c2_g1_i4 2395 3132 -;Gap=M738
scaffold78|size742230	est2genome	match_part	73095	75386	23735	-	.	ID=scaffold78|size742230:hsp:32370:3.12.0.0;Parent=scaffold78|size742230:hit:16501:3.12.0.0;Target=TRINITY_DN8316_c2_g1_i4 106 2394 -;Gap=M2292
scaffold78|size742230	est2genome	expressed_sequence_match	73031	78191	23816	-	.	ID=scaffold78|size742230:hit:16502:3.12.0.0;Name=TRINITY_DN8316_c2_g1_i5;score=23816
scaffold78|size742230	est2genome	match_part	78008	78191	23816	-	.	ID=scaffold78|size742230:hsp:32371:3.12.0.0;Parent=scaffold78|size742230:hit:16502:3.12.0.0;Target=TRINITY_DN8316_c2_g1_i5 4702 4885 -;Gap=M184
scaffold78|size742230	est2genome	match_part	76326	77901	23816	-	.	ID=scaffold78|size742230:hsp:32372:3.12.0.0;Parent=scaffold78|size742230:hit:16502:3.12.0.0;Target=TRINITY_DN8316_c2_g1_i5 3126 4701 -;Gap=M1576
scaffold78|size742230	est2genome	match_part	75464	76201	23816	-	.	ID=scaffold78|size742230:hsp:32373:3.12.0.0;Parent=scaffold78|size742230:hit:16502:3.12.0.0;Target=TRINITY_DN8316_c2_g1_i5 2388 3125 -;Gap=M738
scaffold78|size742230	est2genome	match_part	73031	75386	23816	-	.	ID=scaffold78|size742230:hsp:32374:3.12.0.0;Parent=scaffold78|size742230:hit:16502:3.12.0.0;Target=TRINITY_DN8316_c2_g1_i5 47 2387 -;Gap=M2356
scaffold78|size742230	est2genome	expressed_sequence_match	73095	78190	24270	-	.	ID=scaffold78|size742230:hit:16503:3.12.0.0;Name=TRINITY_DN8316_c2_g1_i6;score=24270
scaffold78|size742230	est2genome	match_part	76326	78190	24270	-	.	ID=scaffold78|size742230:hsp:32375:3.12.0.0;Parent=scaffold78|size742230:hit:16503:3.12.0.0;Target=TRINITY_DN8316_c2_g1_i6 3133 4997 -;Gap=M1865
scaffold78|size742230	est2genome	match_part	75464	76201	24270	-	.	ID=scaffold78|size742230:hsp:32376:3.12.0.0;Parent=scaffold78|size742230:hit:16503:3.12.0.0;Target=TRINITY_DN8316_c2_g1_i6 2395 3132 -;Gap=M738
scaffold78|size742230	est2genome	match_part	73095	75386	24270	-	.	ID=scaffold78|size742230:hsp:32377:3.12.0.0;Parent=scaffold78|size742230:hit:16503:3.12.0.0;Target=TRINITY_DN8316_c2_g1_i6 106 2394 -;Gap=M2292
scaffold78|size742230	est2genome	expressed_sequence_match	74334	74932	2162	-	.	ID=scaffold78|size742230:hit:16504:3.12.0.0;Name=TRINITY_DN13075_c0_g1_i1;score=2162
scaffold78|size742230	est2genome	match_part	74852	74932	2162	-	.	ID=scaffold78|size742230:hsp:32378:3.12.0.0;Parent=scaffold78|size742230:hit:16504:3.12.0.0;Target=TRINITY_DN13075_c0_g1_i1 1 81 +;Gap=M81
scaffold78|size742230	est2genome	match_part	74334	74688	2162	-	.	ID=scaffold78|size742230:hsp:32379:3.12.0.0;Parent=scaffold78|size742230:hit:16504:3.12.0.0;Target=TRINITY_DN13075_c0_g1_i1 82 436 +;Gap=M355
scaffold78|size742230	est2genome	expressed_sequence_match	74334	78185	18267	-	.	ID=scaffold78|size742230:hit:16505:3.12.0.0;Name=TRINITY_DN13075_c0_g2_i3;score=18267
scaffold78|size742230	est2genome	match_part	78008	78185	18267	-	.	ID=scaffold78|size742230:hsp:32380:3.12.0.0;Parent=scaffold78|size742230:hit:16505:3.12.0.0;Target=TRINITY_DN13075_c0_g2_i3 1 178 +;Gap=M178
scaffold78|size742230	est2genome	match_part	75464	77901	18267	-	.	ID=scaffold78|size742230:hsp:32381:3.12.0.0;Parent=scaffold78|size742230:hit:16505:3.12.0.0;Target=TRINITY_DN13075_c0_g2_i3 179 2616 +;Gap=M2438
scaffold78|size742230	est2genome	match_part	74334	75386	18267	-	.	ID=scaffold78|size742230:hsp:32382:3.12.0.0;Parent=scaffold78|size742230:hit:16505:3.12.0.0;Target=TRINITY_DN13075_c0_g2_i3 2617 3669 +;Gap=M1053
scaffold78|size742230	est2genome	expressed_sequence_match	74334	78192	18869	-	.	ID=scaffold78|size742230:hit:16506:3.12.0.0;Name=TRINITY_DN13075_c0_g2_i4;score=18869
scaffold78|size742230	est2genome	match_part	75464	78192	18869	-	.	ID=scaffold78|size742230:hsp:32383:3.12.0.0;Parent=scaffold78|size742230:hit:16506:3.12.0.0;Target=TRINITY_DN13075_c0_g2_i4 4 2732 +;Gap=M2729
scaffold78|size742230	est2genome	match_part	74334	75386	18869	-	.	ID=scaffold78|size742230:hsp:32384:3.12.0.0;Parent=scaffold78|size742230:hit:16506:3.12.0.0;Target=TRINITY_DN13075_c0_g2_i4 2733 3785 +;Gap=M1053
scaffold78|size742230	est2genome	expressed_sequence_match	78415	78985	2817	+	.	ID=scaffold78|size742230:hit:16507:3.12.0.0;Name=TRINITY_DN10715_c0_g1_i1;score=2817
scaffold78|size742230	est2genome	match_part	78415	78985	2817	+	.	ID=scaffold78|size742230:hsp:32385:3.12.0.0;Parent=scaffold78|size742230:hit:16507:3.12.0.0;Target=TRINITY_DN10715_c0_g1_i1 1 571 -;Gap=M571
scaffold78|size742230	est2genome	expressed_sequence_match	78951	79401	2246	+	.	ID=scaffold78|size742230:hit:16508:3.12.0.0;Name=TRINITY_DN13010_c0_g1_i1;score=2246
scaffold78|size742230	est2genome	match_part	78951	79401	2246	+	.	ID=scaffold78|size742230:hsp:32386:3.12.0.0;Parent=scaffold78|size742230:hit:16508:3.12.0.0;Target=TRINITY_DN13010_c0_g1_i1 1 451 +;Gap=M451
scaffold78|size742230	est2genome	expressed_sequence_match	78409	78684	1371	+	.	ID=scaffold78|size742230:hit:16509:3.12.0.0;Name=TRINITY_DN20629_c0_g1_i1;score=1371
scaffold78|size742230	est2genome	match_part	78409	78684	1371	+	.	ID=scaffold78|size742230:hsp:32387:3.12.0.0;Parent=scaffold78|size742230:hit:16509:3.12.0.0;Target=TRINITY_DN20629_c0_g1_i1 1 276 +;Gap=M276
scaffold78|size742230	est2genome	expressed_sequence_match	79048	79515	2331	+	.	ID=scaffold78|size742230:hit:16510:3.12.0.0;Name=TRINITY_DN9029_c0_g1_i1;score=2331
scaffold78|size742230	est2genome	match_part	79048	79515	2331	+	.	ID=scaffold78|size742230:hsp:32388:3.12.0.0;Parent=scaffold78|size742230:hit:16510:3.12.0.0;Target=TRINITY_DN9029_c0_g1_i1 1 468 +;Gap=M468
scaffold78|size742230	est2genome	expressed_sequence_match	78701	79074	1832	+	.	ID=scaffold78|size742230:hit:16511:3.12.0.0;Name=TRINITY_DN9029_c0_g2_i1;score=1832
scaffold78|size742230	est2genome	match_part	78701	79074	1832	+	.	ID=scaffold78|size742230:hsp:32389:3.12.0.0;Parent=scaffold78|size742230:hit:16511:3.12.0.0;Target=TRINITY_DN9029_c0_g2_i1 1 374 +;Gap=M374
scaffold78|size742230	est2genome	expressed_sequence_match	89695	89970	1253	-	.	ID=scaffold78|size742230:hit:16512:3.12.0.0;Name=TRINITY_DN10134_c0_g1_i1;score=1253
scaffold78|size742230	est2genome	match_part	89695	89970	1253	-	.	ID=scaffold78|size742230:hsp:32390:3.12.0.0;Parent=scaffold78|size742230:hit:16512:3.12.0.0;Target=TRINITY_DN10134_c0_g1_i1 1 281 +;Gap=M276
scaffold78|size742230	blastn	expressed_sequence_match	93564	95893	52	-	.	ID=scaffold78|size742230:hit:16513:3.12.0.0;Name=TRINITY_DN9724_c0_g1_i3;score=52
scaffold78|size742230	blastn	match_part	95842	95893	52	-	.	ID=scaffold78|size742230:hsp:32391:3.12.0.0;Parent=scaffold78|size742230:hit:16513:3.12.0.0;Target=TRINITY_DN9724_c0_g1_i3 1 52 +;Gap=M52
scaffold78|size742230	blastn	match_part	93564	95715	2032	-	.	ID=scaffold78|size742230:hsp:32392:3.12.0.0;Parent=scaffold78|size742230:hit:16513:3.12.0.0;Target=TRINITY_DN9724_c0_g1_i3 53 2207 +;Gap=M2152
scaffold78|size742230	blastn	expressed_sequence_match	93777	96016	1947	-	.	ID=scaffold78|size742230:hit:16514:3.12.0.0;Name=TRINITY_DN16348_c0_g1_i1;score=1947
scaffold78|size742230	blastn	match_part	93777	96016	1947	-	.	ID=scaffold78|size742230:hsp:32393:3.12.0.0;Parent=scaffold78|size742230:hit:16514:3.12.0.0;Target=TRINITY_DN16348_c0_g1_i1 42 2291 +;Gap=M2240
scaffold78|size742230	blastn	expressed_sequence_match	90215	96016	1757	-	.	ID=scaffold78|size742230:hit:16515:3.12.0.0;Name=TRINITY_DN9724_c0_g1_i2;score=1757
scaffold78|size742230	blastn	match_part	94140	96016	1757	-	.	ID=scaffold78|size742230:hsp:32394:3.12.0.0;Parent=scaffold78|size742230:hit:16515:3.12.0.0;Target=TRINITY_DN9724_c0_g1_i2 92 1972 +;Gap=M1877
scaffold78|size742230	blastn	match_part	90215	94074	3521	-	.	ID=scaffold78|size742230:hsp:32395:3.12.0.0;Parent=scaffold78|size742230:hit:16515:3.12.0.0;Target=TRINITY_DN9724_c0_g1_i2 2010 5860 +;Gap=M3860
scaffold78|size742230	blastn	expressed_sequence_match	90215	96016	5517	-	.	ID=scaffold78|size742230:hit:16516:3.12.0.0;Name=TRINITY_DN9724_c0_g1_i1;score=5517
scaffold78|size742230	blastn	match_part	90215	96016	5517	-	.	ID=scaffold78|size742230:hsp:32396:3.12.0.0;Parent=scaffold78|size742230:hit:16516:3.12.0.0;Target=TRINITY_DN9724_c0_g1_i1 92 5897 +;Gap=M5802
scaffold78|size742230	blastn	expressed_sequence_match	93777	96016	1548	-	.	ID=scaffold78|size742230:hit:16517:3.12.0.0;Name=TRINITY_DN16348_c0_g1_i2;score=1548
scaffold78|size742230	blastn	match_part	94140	96016	1548	-	.	ID=scaffold78|size742230:hsp:32397:3.12.0.0;Parent=scaffold78|size742230:hit:16517:3.12.0.0;Target=TRINITY_DN16348_c0_g1_i2 42 1928 +;Gap=M1877
scaffold78|size742230	blastn	match_part	93777	94074	155	-	.	ID=scaffold78|size742230:hsp:32398:3.12.0.0;Parent=scaffold78|size742230:hit:16517:3.12.0.0;Target=TRINITY_DN16348_c0_g1_i2 1966 2262 +;Gap=M298
scaffold78|size742230	blastn	expressed_sequence_match	90393	90610	153	-	.	ID=scaffold78|size742230:hit:16518:3.12.0.0;Name=TRINITY_DN2006_c0_g2_i1;score=153
scaffold78|size742230	blastn	match_part	90393	90610	153	-	.	ID=scaffold78|size742230:hsp:32399:3.12.0.0;Parent=scaffold78|size742230:hit:16518:3.12.0.0;Target=TRINITY_DN2006_c0_g2_i1 1 217 +;Gap=M218
scaffold78|size742230	blastn	expressed_sequence_match	90094	90610	441	-	.	ID=scaffold78|size742230:hit:16519:3.12.0.0;Name=TRINITY_DN2006_c0_g1_i1;score=441
scaffold78|size742230	blastn	match_part	90094	90610	441	-	.	ID=scaffold78|size742230:hsp:32400:3.12.0.0;Parent=scaffold78|size742230:hit:16519:3.12.0.0;Target=TRINITY_DN2006_c0_g1_i1 1 515 +;Gap=M517
scaffold78|size742230	blastn	expressed_sequence_match	96363	97694	454	+	.	ID=scaffold78|size742230:hit:16520:3.12.0.0;Name=TRINITY_DN14195_c0_g2_i1;score=454
scaffold78|size742230	blastn	match_part	96363	96828	454	+	.	ID=scaffold78|size742230:hsp:32401:3.12.0.0;Parent=scaffold78|size742230:hit:16520:3.12.0.0;Target=TRINITY_DN14195_c0_g2_i1 47 512 +;Gap=M466
scaffold78|size742230	blastn	match_part	96922	97185	258	+	.	ID=scaffold78|size742230:hsp:32402:3.12.0.0;Parent=scaffold78|size742230:hit:16520:3.12.0.0;Target=TRINITY_DN14195_c0_g2_i1 512 775 +;Gap=M264
scaffold78|size742230	blastn	match_part	97301	97694	394	+	.	ID=scaffold78|size742230:hsp:32403:3.12.0.0;Parent=scaffold78|size742230:hit:16520:3.12.0.0;Target=TRINITY_DN14195_c0_g2_i1 775 1168 +;Gap=M394
scaffold78|size742230	blastn	expressed_sequence_match	96363	96944	570	+	.	ID=scaffold78|size742230:hit:16521:3.12.0.0;Name=TRINITY_DN14195_c0_g2_i3;score=570
scaffold78|size742230	blastn	match_part	96363	96944	570	+	.	ID=scaffold78|size742230:hsp:32404:3.12.0.0;Parent=scaffold78|size742230:hit:16521:3.12.0.0;Target=TRINITY_DN14195_c0_g2_i3 47 628 +;Gap=M582
scaffold78|size742230	blastn	expressed_sequence_match	96363	97619	454	+	.	ID=scaffold78|size742230:hit:16522:3.12.0.0;Name=TRINITY_DN6778_c0_g1_i1;score=454
scaffold78|size742230	blastn	match_part	96363	96828	454	+	.	ID=scaffold78|size742230:hsp:32405:3.12.0.0;Parent=scaffold78|size742230:hit:16522:3.12.0.0;Target=TRINITY_DN6778_c0_g1_i1 169 634 +;Gap=M466
scaffold78|size742230	blastn	match_part	96922	97185	258	+	.	ID=scaffold78|size742230:hsp:32406:3.12.0.0;Parent=scaffold78|size742230:hit:16522:3.12.0.0;Target=TRINITY_DN6778_c0_g1_i1 634 897 +;Gap=M264
scaffold78|size742230	blastn	match_part	97301	97619	319	+	.	ID=scaffold78|size742230:hsp:32407:3.12.0.0;Parent=scaffold78|size742230:hit:16522:3.12.0.0;Target=TRINITY_DN6778_c0_g1_i1 897 1215 +;Gap=M319
scaffold78|size742230	blastn	expressed_sequence_match	96363	97694	454	+	.	ID=scaffold78|size742230:hit:16523:3.12.0.0;Name=TRINITY_DN14195_c0_g2_i2;score=454
scaffold78|size742230	blastn	match_part	96363	96828	454	+	.	ID=scaffold78|size742230:hsp:32408:3.12.0.0;Parent=scaffold78|size742230:hit:16523:3.12.0.0;Target=TRINITY_DN14195_c0_g2_i2 47 512 +;Gap=M466
scaffold78|size742230	blastn	match_part	96922	97694	767	+	.	ID=scaffold78|size742230:hsp:32409:3.12.0.0;Parent=scaffold78|size742230:hit:16523:3.12.0.0;Target=TRINITY_DN14195_c0_g2_i2 512 1284 +;Gap=M773
scaffold78|size742230	est2genome	expressed_sequence_match	93564	95893	10822	-	.	ID=scaffold78|size742230:hit:16524:3.12.0.0;Name=TRINITY_DN9724_c0_g1_i3;score=10822
scaffold78|size742230	est2genome	match_part	95842	95893	10822	-	.	ID=scaffold78|size742230:hsp:32410:3.12.0.0;Parent=scaffold78|size742230:hit:16524:3.12.0.0;Target=TRINITY_DN9724_c0_g1_i3 1 52 +;Gap=M52
scaffold78|size742230	est2genome	match_part	93564	95715	10822	-	.	ID=scaffold78|size742230:hsp:32411:3.12.0.0;Parent=scaffold78|size742230:hit:16524:3.12.0.0;Target=TRINITY_DN9724_c0_g1_i3 53 2207 +;Gap=M2152
scaffold78|size742230	est2genome	expressed_sequence_match	93777	96035	10832	-	.	ID=scaffold78|size742230:hit:16525:3.12.0.0;Name=TRINITY_DN16348_c0_g1_i1;score=10832
scaffold78|size742230	est2genome	match_part	93777	96035	10832	-	.	ID=scaffold78|size742230:hsp:32412:3.12.0.0;Parent=scaffold78|size742230:hit:16525:3.12.0.0;Target=TRINITY_DN16348_c0_g1_i1 22 2291 +;Gap=M2259
scaffold78|size742230	est2genome	expressed_sequence_match	90215	96111	28145	-	.	ID=scaffold78|size742230:hit:16526:3.12.0.0;Name=TRINITY_DN9724_c0_g1_i2;score=28145
scaffold78|size742230	est2genome	match_part	94140	96111	28145	-	.	ID=scaffold78|size742230:hsp:32413:3.12.0.0;Parent=scaffold78|size742230:hit:16526:3.12.0.0;Target=TRINITY_DN9724_c0_g1_i2 1 1972 +;Gap=M1972
scaffold78|size742230	est2genome	match_part	90215	94112	28145	-	.	ID=scaffold78|size742230:hsp:32414:3.12.0.0;Parent=scaffold78|size742230:hit:16526:3.12.0.0;Target=TRINITY_DN9724_c0_g1_i2 1973 5860 +;Gap=M3898
scaffold78|size742230	est2genome	expressed_sequence_match	90215	96111	28646	+	.	ID=scaffold78|size742230:hit:16527:3.12.0.0;Name=TRINITY_DN9724_c0_g1_i1;score=28646
scaffold78|size742230	est2genome	match_part	90215	96111	28646	+	.	ID=scaffold78|size742230:hsp:32415:3.12.0.0;Parent=scaffold78|size742230:hit:16527:3.12.0.0;Target=TRINITY_DN9724_c0_g1_i1 1 5897 -;Gap=M5897
scaffold78|size742230	est2genome	expressed_sequence_match	93777	96035	10327	-	.	ID=scaffold78|size742230:hit:16528:3.12.0.0;Name=TRINITY_DN16348_c0_g1_i2;score=10327
scaffold78|size742230	est2genome	match_part	94140	96035	10327	-	.	ID=scaffold78|size742230:hsp:32416:3.12.0.0;Parent=scaffold78|size742230:hit:16528:3.12.0.0;Target=TRINITY_DN16348_c0_g1_i2 22 1928 +;Gap=M1896
scaffold78|size742230	est2genome	match_part	93777	94112	10327	-	.	ID=scaffold78|size742230:hsp:32417:3.12.0.0;Parent=scaffold78|size742230:hit:16528:3.12.0.0;Target=TRINITY_DN16348_c0_g1_i2 1929 2262 +;Gap=M336
scaffold78|size742230	est2genome	expressed_sequence_match	90393	90610	994	-	.	ID=scaffold78|size742230:hit:16529:3.12.0.0;Name=TRINITY_DN2006_c0_g2_i1;score=994
scaffold78|size742230	est2genome	match_part	90393	90610	994	-	.	ID=scaffold78|size742230:hsp:32418:3.12.0.0;Parent=scaffold78|size742230:hit:16529:3.12.0.0;Target=TRINITY_DN2006_c0_g2_i1 1 217 +;Gap=M218
scaffold78|size742230	est2genome	expressed_sequence_match	90094	90610	2472	+	.	ID=scaffold78|size742230:hit:16530:3.12.0.0;Name=TRINITY_DN2006_c0_g1_i1;score=2472
scaffold78|size742230	est2genome	match_part	90094	90610	2472	+	.	ID=scaffold78|size742230:hsp:32419:3.12.0.0;Parent=scaffold78|size742230:hit:16530:3.12.0.0;Target=TRINITY_DN2006_c0_g1_i1 1 515 -;Gap=M517
scaffold78|size742230	est2genome	expressed_sequence_match	96363	97694	5535	+	.	ID=scaffold78|size742230:hit:16531:3.12.0.0;Name=TRINITY_DN14195_c0_g2_i1;score=5535
scaffold78|size742230	est2genome	match_part	96363	96828	5535	+	.	ID=scaffold78|size742230:hsp:32420:3.12.0.0;Parent=scaffold78|size742230:hit:16531:3.12.0.0;Target=TRINITY_DN14195_c0_g2_i1 47 512 +;Gap=M466
scaffold78|size742230	est2genome	match_part	96923	97185	5535	+	.	ID=scaffold78|size742230:hsp:32421:3.12.0.0;Parent=scaffold78|size742230:hit:16531:3.12.0.0;Target=TRINITY_DN14195_c0_g2_i1 513 775 +;Gap=M263
scaffold78|size742230	est2genome	match_part	97302	97694	5535	+	.	ID=scaffold78|size742230:hsp:32422:3.12.0.0;Parent=scaffold78|size742230:hit:16531:3.12.0.0;Target=TRINITY_DN14195_c0_g2_i1 776 1168 +;Gap=M393
scaffold78|size742230	est2genome	expressed_sequence_match	96363	96944	2892	+	.	ID=scaffold78|size742230:hit:16532:3.12.0.0;Name=TRINITY_DN14195_c0_g2_i3;score=2892
scaffold78|size742230	est2genome	match_part	96363	96944	2892	+	.	ID=scaffold78|size742230:hsp:32423:3.12.0.0;Parent=scaffold78|size742230:hit:16532:3.12.0.0;Target=TRINITY_DN14195_c0_g2_i3 47 628 +;Gap=M582
scaffold78|size742230	est2genome	expressed_sequence_match	96213	97619	5293	+	.	ID=scaffold78|size742230:hit:16533:3.12.0.0;Name=TRINITY_DN6778_c0_g1_i1;score=5293
scaffold78|size742230	est2genome	match_part	96213	96828	5293	+	.	ID=scaffold78|size742230:hsp:32424:3.12.0.0;Parent=scaffold78|size742230:hit:16533:3.12.0.0;Target=TRINITY_DN6778_c0_g1_i1 17 634 +;Gap=M616
scaffold78|size742230	est2genome	match_part	96923	97185	5293	+	.	ID=scaffold78|size742230:hsp:32425:3.12.0.0;Parent=scaffold78|size742230:hit:16533:3.12.0.0;Target=TRINITY_DN6778_c0_g1_i1 635 897 +;Gap=M263
scaffold78|size742230	est2genome	match_part	97302	97619	5293	+	.	ID=scaffold78|size742230:hsp:32426:3.12.0.0;Parent=scaffold78|size742230:hit:16533:3.12.0.0;Target=TRINITY_DN6778_c0_g1_i1 898 1215 +;Gap=M318
scaffold78|size742230	est2genome	expressed_sequence_match	96363	97694	6143	+	.	ID=scaffold78|size742230:hit:16534:3.12.0.0;Name=TRINITY_DN14195_c0_g2_i2;score=6143
scaffold78|size742230	est2genome	match_part	96363	96828	6143	+	.	ID=scaffold78|size742230:hsp:32427:3.12.0.0;Parent=scaffold78|size742230:hit:16534:3.12.0.0;Target=TRINITY_DN14195_c0_g2_i2 47 512 +;Gap=M466
scaffold78|size742230	est2genome	match_part	96923	97694	6143	+	.	ID=scaffold78|size742230:hsp:32428:3.12.0.0;Parent=scaffold78|size742230:hit:16534:3.12.0.0;Target=TRINITY_DN14195_c0_g2_i2 513 1284 +;Gap=M772
###
scaffold78|size742230	blastx	protein_match	100843	101798	342	+	.	ID=scaffold78|size742230:hit:16535:3.12.0.1;Name=jgi|Fracy1|204206|e_gw1.109.41.1;score=342
scaffold78|size742230	blastx	match_part	100843	101286	342	+	.	ID=scaffold78|size742230:hsp:32429:3.12.0.1;Parent=scaffold78|size742230:hit:16535:3.12.0.1;Target=jgi|Fracy1|204206|e_gw1.109.41.1 1 107 +;Gap=M444
scaffold78|size742230	blastx	match_part	101415	101798	160	+	.	ID=scaffold78|size742230:hsp:32430:3.12.0.1;Parent=scaffold78|size742230:hit:16535:3.12.0.1;Target=jgi|Fracy1|204206|e_gw1.109.41.1 128 227 +;Gap=M384
scaffold78|size742230	blastx	protein_match	100732	101798	404	+	.	ID=scaffold78|size742230:hit:16536:3.12.0.1;Name=jgi|Fracy1|179410|e_gw1.1.1895.1;score=404
scaffold78|size742230	blastx	match_part	100732	101286	404	+	.	ID=scaffold78|size742230:hsp:32431:3.12.0.1;Parent=scaffold78|size742230:hit:16536:3.12.0.1;Target=jgi|Fracy1|179410|e_gw1.1.1895.1 45 181 +;Gap=M555
scaffold78|size742230	blastx	match_part	101415	101798	160	+	.	ID=scaffold78|size742230:hsp:32432:3.12.0.1;Parent=scaffold78|size742230:hit:16536:3.12.0.1;Target=jgi|Fracy1|179410|e_gw1.1.1895.1 202 301 +;Gap=M384
scaffold78|size742230	blastx	protein_match	100732	101798	404	+	.	ID=scaffold78|size742230:hit:16537:3.12.0.1;Name=jgi|Fracy1|179410|e_gw1.1.1895.1;score=404
scaffold78|size742230	blastx	match_part	100732	101286	404	+	.	ID=scaffold78|size742230:hsp:32433:3.12.0.1;Parent=scaffold78|size742230:hit:16537:3.12.0.1;Target=jgi|Fracy1|179410|e_gw1.1.1895.1 45 181 +;Gap=M555
scaffold78|size742230	blastx	match_part	101415	101798	160	+	.	ID=scaffold78|size742230:hsp:32434:3.12.0.1;Parent=scaffold78|size742230:hit:16537:3.12.0.1;Target=jgi|Fracy1|179410|e_gw1.1.1895.1 202 301 +;Gap=M384
scaffold78|size742230	blastx	protein_match	100732	101798	404	+	.	ID=scaffold78|size742230:hit:16538:3.12.0.1;Name=jgi|Fracy1|179410|e_gw1.1.1895.1;score=404
scaffold78|size742230	blastx	match_part	100732	101286	404	+	.	ID=scaffold78|size742230:hsp:32435:3.12.0.1;Parent=scaffold78|size742230:hit:16538:3.12.0.1;Target=jgi|Fracy1|179410|e_gw1.1.1895.1 45 181 +;Gap=M555
```
