## Supplementary material for "Improved Reference Genome for *Cyclotella Cryptica* CCMP332, a Model for Cell Wall Morphogenesis, Salinity Adaptation, and Lipid Production in Diatoms (Bacillariophyta)": cryptica_pilon5.all.renamed.gff (part 70 of 634)

```
scaffold78|size742230	blastx	match_part	101415	101798	160	+	.	ID=scaffold78|size742230:hsp:32436:3.12.0.1;Parent=scaffold78|size742230:hit:16538:3.12.0.1;Target=jgi|Fracy1|179410|e_gw1.1.1895.1 202 301 +;Gap=M384
scaffold78|size742230	blastx	protein_match	100572	101564	105	+	.	ID=scaffold78|size742230:hit:16539:3.12.0.1;Name=jgi|Thaps3|269297|estExt_thaps1_ua_kg.C_chr_70234;score=105
scaffold78|size742230	blastx	match_part	100572	100646	105	+	.	ID=scaffold78|size742230:hsp:32437:3.12.0.1;Parent=scaffold78|size742230:hit:16539:3.12.0.1;Target=jgi|Thaps3|269297|estExt_thaps1_ua_kg.C_chr_70234 1 25 +;Gap=M75
scaffold78|size742230	blastx	match_part	100729	101418	629	+	.	ID=scaffold78|size742230:hsp:32438:3.12.0.1;Parent=scaffold78|size742230:hit:16539:3.12.0.1;Target=jgi|Thaps3|269297|estExt_thaps1_ua_kg.C_chr_70234 24 196 +;Gap=M690
scaffold78|size742230	blastx	match_part	101346	101564	214	+	.	ID=scaffold78|size742230:hsp:32439:3.12.0.1;Parent=scaffold78|size742230:hit:16539:3.12.0.1;Target=jgi|Thaps3|269297|estExt_thaps1_ua_kg.C_chr_70234 169 245 +;Gap=M219
scaffold78|size742230	blastx	protein_match	100500	100887	100	+	.	ID=scaffold78|size742230:hit:16540:3.12.0.1;Name=jgi|Fracy1|250294|fgenesh2_pg.30_%2523_107;score=100
scaffold78|size742230	blastx	match_part	100500	100655	100	+	.	ID=scaffold78|size742230:hsp:32440:3.12.0.1;Parent=scaffold78|size742230:hit:16540:3.12.0.1;Target=jgi|Fracy1|250294|fgenesh2_pg.30_%252523_107 15 66 +;Gap=M156
scaffold78|size742230	blastx	match_part	100729	100887	89	+	.	ID=scaffold78|size742230:hsp:32441:3.12.0.1;Parent=scaffold78|size742230:hit:16540:3.12.0.1;Target=jgi|Fracy1|250294|fgenesh2_pg.30_%252523_107 62 107 +;Gap=M159
scaffold78|size742230	blastx	protein_match	100500	100887	100	+	.	ID=scaffold78|size742230:hit:16541:3.12.0.1;Name=jgi|Fracy1|250294|fgenesh2_pg.30_%2523_107;score=100
scaffold78|size742230	blastx	match_part	100500	100655	100	+	.	ID=scaffold78|size742230:hsp:32442:3.12.0.1;Parent=scaffold78|size742230:hit:16541:3.12.0.1;Target=jgi|Fracy1|250294|fgenesh2_pg.30_%252523_107 15 66 +;Gap=M156
scaffold78|size742230	blastx	match_part	100729	100887	89	+	.	ID=scaffold78|size742230:hsp:32443:3.12.0.1;Parent=scaffold78|size742230:hit:16541:3.12.0.1;Target=jgi|Fracy1|250294|fgenesh2_pg.30_%252523_107 62 107 +;Gap=M159
scaffold78|size742230	blastx	protein_match	100500	100887	100	+	.	ID=scaffold78|size742230:hit:16542:3.12.0.1;Name=jgi|Fracy1|250294|fgenesh2_pg.30_%2523_107;score=100
scaffold78|size742230	blastx	match_part	100500	100655	100	+	.	ID=scaffold78|size742230:hsp:32444:3.12.0.1;Parent=scaffold78|size742230:hit:16542:3.12.0.1;Target=jgi|Fracy1|250294|fgenesh2_pg.30_%252523_107 15 66 +;Gap=M156
scaffold78|size742230	blastx	match_part	100729	100887	89	+	.	ID=scaffold78|size742230:hsp:32445:3.12.0.1;Parent=scaffold78|size742230:hit:16542:3.12.0.1;Target=jgi|Fracy1|250294|fgenesh2_pg.30_%252523_107 62 107 +;Gap=M159
scaffold78|size742230	blastx	protein_match	100347	101804	214	+	.	ID=scaffold78|size742230:hit:16543:3.12.0.1;Name=jgi|Thaoce1|95481|rna31801;score=214
scaffold78|size742230	blastx	match_part	100347	100676	214	+	.	ID=scaffold78|size742230:hsp:32446:3.12.0.1;Parent=scaffold78|size742230:hit:16543:3.12.0.1;Target=jgi|Thaoce1|95481|rna31801 1 105 +;Gap=M330
scaffold78|size742230	blastx	match_part	100732	101412	412	+	.	ID=scaffold78|size742230:hsp:32447:3.12.0.1;Parent=scaffold78|size742230:hit:16543:3.12.0.1;Target=jgi|Thaoce1|95481|rna31801 95 248 +;Gap=M681
scaffold78|size742230	blastx	match_part	101415	101804	177	+	.	ID=scaffold78|size742230:hsp:32448:3.12.0.1;Parent=scaffold78|size742230:hit:16543:3.12.0.1;Target=jgi|Thaoce1|95481|rna31801 251 363 +;Gap=M390
scaffold78|size742230	blastx	protein_match	100335	102158	338	+	.	ID=scaffold78|size742230:hit:16544:3.12.0.1;Name=jgi|Thaoce1|79175|rna34276;score=338
scaffold78|size742230	blastx	match_part	100335	100676	338	+	.	ID=scaffold78|size742230:hsp:32449:3.12.0.1;Parent=scaffold78|size742230:hit:16544:3.12.0.1;Target=jgi|Thaoce1|79175|rna34276 93 205 +;Gap=M342
scaffold78|size742230	blastx	match_part	100768	101418	410	+	.	ID=scaffold78|size742230:hsp:32450:3.12.0.1;Parent=scaffold78|size742230:hit:16544:3.12.0.1;Target=jgi|Thaoce1|79175|rna34276 237 390 +;Gap=M651
scaffold78|size742230	blastx	match_part	101415	102158	346	+	.	ID=scaffold78|size742230:hsp:32451:3.12.0.1;Parent=scaffold78|size742230:hit:16544:3.12.0.1;Target=jgi|Thaoce1|79175|rna34276 390 588 +;Gap=M744
scaffold78|size742230	blastx	protein_match	100416	101280	236	+	.	ID=scaffold78|size742230:hit:16545:3.12.0.1;Name=jgi|Phatr2|5286|gw1.20.131.1;score=236
scaffold78|size742230	blastx	match_part	100416	100682	236	+	.	ID=scaffold78|size742230:hsp:32452:3.12.0.1;Parent=scaffold78|size742230:hit:16545:3.12.0.1;Target=jgi|Phatr2|5286|gw1.20.131.1 1 89 +;Gap=M267
scaffold78|size742230	blastx	match_part	100729	101280	433	+	.	ID=scaffold78|size742230:hsp:32453:3.12.0.1;Parent=scaffold78|size742230:hit:16545:3.12.0.1;Target=jgi|Phatr2|5286|gw1.20.131.1 77 214 +;Gap=M552
scaffold78|size742230	blastx	protein_match	118391	119239	214	+	.	ID=scaffold78|size742230:hit:16546:3.12.0.1;Name=jgi|Fracy1|192693|e_gw1.16.43.1;score=214
scaffold78|size742230	blastx	match_part	118391	119224	214	+	.	ID=scaffold78|size742230:hsp:32454:3.12.0.1;Parent=scaffold78|size742230:hit:16546:3.12.0.1;Target=jgi|Fracy1|192693|e_gw1.16.43.1 34 299 +;Gap=M834
scaffold78|size742230	blastx	match_part	118394	119059	190	+	.	ID=scaffold78|size742230:hsp:32455:3.12.0.1;Parent=scaffold78|size742230:hit:16546:3.12.0.1;Target=jgi|Fracy1|192693|e_gw1.16.43.1 91 300 +;Gap=M666
scaffold78|size742230	blastx	match_part	118478	119239	204	+	.	ID=scaffold78|size742230:hsp:32456:3.12.0.1;Parent=scaffold78|size742230:hit:16546:3.12.0.1;Target=jgi|Fracy1|192693|e_gw1.16.43.1 43 300 +;Gap=M762
scaffold78|size742230	blastx	protein_match	118337	118840	124	+	.	ID=scaffold78|size742230:hit:16547:3.12.0.1;Name=jgi|Fracy1|154493|gw1.11.471.1;score=124
scaffold78|size742230	blastx	match_part	118337	118594	124	+	.	ID=scaffold78|size742230:hsp:32457:3.12.0.1;Parent=scaffold78|size742230:hit:16547:3.12.0.1;Target=jgi|Fracy1|154493|gw1.11.471.1 2 116 +;Gap=M258
scaffold78|size742230	blastx	match_part	118391	118720	150	+	.	ID=scaffold78|size742230:hsp:32458:3.12.0.1;Parent=scaffold78|size742230:hit:16547:3.12.0.1;Target=jgi|Fracy1|154493|gw1.11.471.1 1 114 +;Gap=M330
scaffold78|size742230	blastx	match_part	118547	118840	134	+	.	ID=scaffold78|size742230:hsp:32459:3.12.0.1;Parent=scaffold78|size742230:hit:16547:3.12.0.1;Target=jgi|Fracy1|154493|gw1.11.471.1 1 114 +;Gap=M294
scaffold78|size742230	blastx	protein_match	118337	118564	143	+	.	ID=scaffold78|size742230:hit:16548:3.12.0.1;Name=jgi|Fracy1|194600|e_gw1.22.134.1;score=143
scaffold78|size742230	blastx	match_part	118337	118564	143	+	.	ID=scaffold78|size742230:hsp:32460:3.12.0.1;Parent=scaffold78|size742230:hit:16548:3.12.0.1;Target=jgi|Fracy1|194600|e_gw1.22.134.1 29 105 +;Gap=M228
scaffold78|size742230	blastx	protein_match	118477	118839	136	-	.	ID=scaffold78|size742230:hit:16549:3.12.0.1;Name=jgi|Fracy1|143950|gw1.15.222.1;score=136
scaffold78|size742230	blastx	match_part	118597	118839	120	-	.	ID=scaffold78|size742230:hsp:32461:3.12.0.1;Parent=scaffold78|size742230:hit:16549:3.12.0.1;Target=jgi|Fracy1|143950|gw1.15.222.1 3 71 +;Gap=M243
scaffold78|size742230	blastx	match_part	118477	118725	136	-	.	ID=scaffold78|size742230:hsp:32462:3.12.0.1;Parent=scaffold78|size742230:hit:16549:3.12.0.1;Target=jgi|Fracy1|143950|gw1.15.222.1 1 71 +;Gap=M249
scaffold78|size742230	blastx	protein_match	118337	118528	115	+	.	ID=scaffold78|size742230:hit:16550:3.12.0.1;Name=jgi|Fracy1|145435|gw1.31.128.1;score=115
scaffold78|size742230	blastx	match_part	118337	118528	115	+	.	ID=scaffold78|size742230:hsp:32463:3.12.0.1;Parent=scaffold78|size742230:hit:16550:3.12.0.1;Target=jgi|Fracy1|145435|gw1.31.128.1 1 65 +;Gap=M192
scaffold78|size742230	blastx	protein_match	118429	119238	198	-	.	ID=scaffold78|size742230:hit:16551:3.12.0.1;Name=jgi|Fracy1|188843|e_gw1.9.344.1;score=198
scaffold78|size742230	blastx	match_part	118705	119238	153	-	.	ID=scaffold78|size742230:hsp:32464:3.12.0.1;Parent=scaffold78|size742230:hit:16551:3.12.0.1;Target=jgi|Fracy1|188843|e_gw1.9.344.1 5 166 +;Gap=M534
scaffold78|size742230	blastx	match_part	118789	119202	142	-	.	ID=scaffold78|size742230:hsp:32465:3.12.0.1;Parent=scaffold78|size742230:hit:16551:3.12.0.1;Target=jgi|Fracy1|188843|e_gw1.9.344.1 45 170 +;Gap=M414
scaffold78|size742230	blastx	match_part	118609	119115	155	-	.	ID=scaffold78|size742230:hsp:32466:3.12.0.1;Parent=scaffold78|size742230:hit:16551:3.12.0.1;Target=jgi|Fracy1|188843|e_gw1.9.344.1 14 170 +;Gap=M507
scaffold78|size742230	blastx	match_part	118501	118992	180	-	.	ID=scaffold78|size742230:hsp:32467:3.12.0.1;Parent=scaffold78|size742230:hit:16551:3.12.0.1;Target=jgi|Fracy1|188843|e_gw1.9.344.1 15 166 +;Gap=M492
scaffold78|size742230	blastx	match_part	118429	118938	198	-	.	ID=scaffold78|size742230:hsp:32468:3.12.0.1;Parent=scaffold78|size742230:hit:16551:3.12.0.1;Target=jgi|Fracy1|188843|e_gw1.9.344.1 1 170 +;Gap=M510
scaffold78|size742230	blastx	protein_match	118429	119238	198	-	.	ID=scaffold78|size742230:hit:16552:3.12.0.1;Name=jgi|Fracy1|188843|e_gw1.9.344.1;score=198
scaffold78|size742230	blastx	match_part	118705	119238	153	-	.	ID=scaffold78|size742230:hsp:32469:3.12.0.1;Parent=scaffold78|size742230:hit:16552:3.12.0.1;Target=jgi|Fracy1|188843|e_gw1.9.344.1 5 166 +;Gap=M534
scaffold78|size742230	blastx	match_part	118789	119202	142	-	.	ID=scaffold78|size742230:hsp:32470:3.12.0.1;Parent=scaffold78|size742230:hit:16552:3.12.0.1;Target=jgi|Fracy1|188843|e_gw1.9.344.1 45 170 +;Gap=M414
scaffold78|size742230	blastx	match_part	118609	119115	155	-	.	ID=scaffold78|size742230:hsp:32471:3.12.0.1;Parent=scaffold78|size742230:hit:16552:3.12.0.1;Target=jgi|Fracy1|188843|e_gw1.9.344.1 14 170 +;Gap=M507
scaffold78|size742230	blastx	match_part	118501	118992	180	-	.	ID=scaffold78|size742230:hsp:32472:3.12.0.1;Parent=scaffold78|size742230:hit:16552:3.12.0.1;Target=jgi|Fracy1|188843|e_gw1.9.344.1 15 166 +;Gap=M492
scaffold78|size742230	blastx	match_part	118429	118938	198	-	.	ID=scaffold78|size742230:hsp:32473:3.12.0.1;Parent=scaffold78|size742230:hit:16552:3.12.0.1;Target=jgi|Fracy1|188843|e_gw1.9.344.1 1 170 +;Gap=M510
scaffold78|size742230	blastx	protein_match	118265	118825	154	+	.	ID=scaffold78|size742230:hit:16553:3.12.0.1;Name=jgi|Thaps3|12197|fgenesh1_pg.C_chr_24000073;score=154
scaffold78|size742230	blastx	match_part	118265	118825	154	+	.	ID=scaffold78|size742230:hsp:32474:3.12.0.1;Parent=scaffold78|size742230:hit:16553:3.12.0.1;Target=jgi|Thaps3|12197|fgenesh1_pg.C_chr_24000073 78 254 +;Gap=M561
scaffold78|size742230	blastx	match_part	118337	118708	140	+	.	ID=scaffold78|size742230:hsp:32475:3.12.0.1;Parent=scaffold78|size742230:hit:16553:3.12.0.1;Target=jgi|Thaps3|12197|fgenesh1_pg.C_chr_24000073 61 199 +;Gap=M372
scaffold78|size742230	blastx	protein_match	118337	118648	132	+	.	ID=scaffold78|size742230:hit:16554:3.12.0.1;Name=jgi|Fracy1|157186|gw1.12.309.1;score=132
scaffold78|size742230	blastx	match_part	118337	118558	132	+	.	ID=scaffold78|size742230:hsp:32476:3.12.0.1;Parent=scaffold78|size742230:hit:16554:3.12.0.1;Target=jgi|Fracy1|157186|gw1.12.309.1 5 79 +;Gap=M222
scaffold78|size742230	blastx	match_part	118397	118648	119	+	.	ID=scaffold78|size742230:hsp:32477:3.12.0.1;Parent=scaffold78|size742230:hit:16554:3.12.0.1;Target=jgi|Fracy1|157186|gw1.12.309.1 2 77 +;Gap=M252
scaffold78|size742230	blastx	protein_match	118337	118795	124	+	.	ID=scaffold78|size742230:hit:16555:3.12.0.1;Name=jgi|Fracy1|144430|gw1.8.207.1;score=124
scaffold78|size742230	blastx	match_part	118337	118615	124	+	.	ID=scaffold78|size742230:hsp:32478:3.12.0.1;Parent=scaffold78|size742230:hit:16555:3.12.0.1;Target=jgi|Fracy1|144430|gw1.8.207.1 14 101 +;Gap=M279
scaffold78|size742230	blastx	match_part	118463	118795	124	+	.	ID=scaffold78|size742230:hsp:32479:3.12.0.1;Parent=scaffold78|size742230:hit:16555:3.12.0.1;Target=jgi|Fracy1|144430|gw1.8.207.1 1 101 +;Gap=M333
scaffold78|size742230	blastx	protein_match	118406	118588	119	+	.	ID=scaffold78|size742230:hit:16556:3.12.0.1;Name=jgi|Fracy1|145550|gw1.1.817.1;score=119
scaffold78|size742230	blastx	match_part	118406	118588	119	+	.	ID=scaffold78|size742230:hsp:32480:3.12.0.1;Parent=scaffold78|size742230:hit:16556:3.12.0.1;Target=jgi|Fracy1|145550|gw1.1.817.1 1 61 +;Gap=M183
scaffold78|size742230	blastx	protein_match	118375	119256	287	-	.	ID=scaffold78|size742230:hit:16557:3.12.0.1;Name=jgi|Fracy1|184994|e_gw1.6.723.1;score=287
scaffold78|size742230	blastx	match_part	118489	119256	314	-	.	ID=scaffold78|size742230:hsp:32481:3.12.0.1;Parent=scaffold78|size742230:hit:16557:3.12.0.1;Target=jgi|Fracy1|184994|e_gw1.6.723.1 2 229 +;Gap=M768
scaffold78|size742230	blastx	match_part	118381	119163	295	-	.	ID=scaffold78|size742230:hsp:32482:3.12.0.1;Parent=scaffold78|size742230:hit:16557:3.12.0.1;Target=jgi|Fracy1|184994|e_gw1.6.723.1 5 233 +;Gap=M783
scaffold78|size742230	blastx	match_part	118375	118989	287	-	.	ID=scaffold78|size742230:hsp:32483:3.12.0.1;Parent=scaffold78|size742230:hit:16557:3.12.0.1;Target=jgi|Fracy1|184994|e_gw1.6.723.1 3 203 +;Gap=M615
scaffold78|size742230	blastx	protein_match	118327	119238	140	-	.	ID=scaffold78|size742230:hit:16558:3.12.0.1;Name=jgi|Fracy1|193571|e_gw1.19.144.1;score=140
scaffold78|size742230	blastx	match_part	118633	119238	136	-	.	ID=scaffold78|size742230:hsp:32484:3.12.0.1;Parent=scaffold78|size742230:hit:16558:3.12.0.1;Target=jgi|Fracy1|193571|e_gw1.19.144.1 1 182 +;Gap=M606
scaffold78|size742230	blastx	match_part	118513	119013	158	-	.	ID=scaffold78|size742230:hsp:32485:3.12.0.1;Parent=scaffold78|size742230:hit:16558:3.12.0.1;Target=jgi|Fracy1|193571|e_gw1.19.144.1 8 170 +;Gap=M501
scaffold78|size742230	blastx	match_part	118513	118959	150	-	.	ID=scaffold78|size742230:hsp:32486:3.12.0.1;Parent=scaffold78|size742230:hit:16558:3.12.0.1;Target=jgi|Fracy1|193571|e_gw1.19.144.1 50 182 +;Gap=M447
scaffold78|size742230	blastx	match_part	118417	118941	149	-	.	ID=scaffold78|size742230:hsp:32487:3.12.0.1;Parent=scaffold78|size742230:hit:16558:3.12.0.1;Target=jgi|Fracy1|193571|e_gw1.19.144.1 12 174 +;Gap=M525
scaffold78|size742230	blastx	match_part	118381	118875	141	-	.	ID=scaffold78|size742230:hsp:32488:3.12.0.1;Parent=scaffold78|size742230:hit:16558:3.12.0.1;Target=jgi|Fracy1|193571|e_gw1.19.144.1 2 174 +;Gap=M495
scaffold78|size742230	blastx	match_part	118327	118758	140	-	.	ID=scaffold78|size742230:hsp:32489:3.12.0.1;Parent=scaffold78|size742230:hit:16558:3.12.0.1;Target=jgi|Fracy1|193571|e_gw1.19.144.1 1 153 +;Gap=M432
scaffold78|size742230	blastx	protein_match	118345	118701	119	-	.	ID=scaffold78|size742230:hit:16559:3.12.0.1;Name=jgi|Thaoce1|69855|rna6944;score=119
scaffold78|size742230	blastx	match_part	118345	118701	119	-	.	ID=scaffold78|size742230:hsp:32490:3.12.0.1;Parent=scaffold78|size742230:hit:16559:3.12.0.1;Target=jgi|Thaoce1|69855|rna6944 52 176 +;Gap=M357
scaffold78|size742230	blastx	protein_match	118406	118588	119	+	.	ID=scaffold78|size742230:hit:16560:3.12.0.1;Name=jgi|Fracy1|145550|gw1.1.817.1;score=119
scaffold78|size742230	blastx	match_part	118406	118588	119	+	.	ID=scaffold78|size742230:hsp:32491:3.12.0.1;Parent=scaffold78|size742230:hit:16560:3.12.0.1;Target=jgi|Fracy1|145550|gw1.1.817.1 1 61 +;Gap=M183
scaffold78|size742230	blastx	protein_match	118406	118588	118	+	.	ID=scaffold78|size742230:hit:16561:3.12.0.1;Name=jgi|Fracy1|165317|gw1.20.170.1;score=118
scaffold78|size742230	blastx	match_part	118406	118588	118	+	.	ID=scaffold78|size742230:hsp:32492:3.12.0.1;Parent=scaffold78|size742230:hit:16561:3.12.0.1;Target=jgi|Fracy1|165317|gw1.20.170.1 1 61 +;Gap=M183
scaffold78|size742230	blastx	protein_match	118286	118708	116	+	.	ID=scaffold78|size742230:hit:16562:3.12.0.1;Name=jgi|Thaoce1|89455|rna14625;score=116
scaffold78|size742230	blastx	match_part	118286	118708	116	+	.	ID=scaffold78|size742230:hsp:32493:3.12.0.1;Parent=scaffold78|size742230:hit:16562:3.12.0.1;Target=jgi|Thaoce1|89455|rna14625 1 140 +;Gap=M423
scaffold78|size742230	blastx	protein_match	118375	119256	287	-	.	ID=scaffold78|size742230:hit:16563:3.12.0.1;Name=jgi|Fracy1|184994|e_gw1.6.723.1;score=287
scaffold78|size742230	blastx	match_part	118489	119256	314	-	.	ID=scaffold78|size742230:hsp:32494:3.12.0.1;Parent=scaffold78|size742230:hit:16563:3.12.0.1;Target=jgi|Fracy1|184994|e_gw1.6.723.1 2 229 +;Gap=M768
scaffold78|size742230	blastx	match_part	118381	119163	295	-	.	ID=scaffold78|size742230:hsp:32495:3.12.0.1;Parent=scaffold78|size742230:hit:16563:3.12.0.1;Target=jgi|Fracy1|184994|e_gw1.6.723.1 5 233 +;Gap=M783
scaffold78|size742230	blastx	match_part	118375	118989	287	-	.	ID=scaffold78|size742230:hsp:32496:3.12.0.1;Parent=scaffold78|size742230:hit:16563:3.12.0.1;Target=jgi|Fracy1|184994|e_gw1.6.723.1 3 203 +;Gap=M615
scaffold78|size742230	blastx	protein_match	118345	119133	164	-	.	ID=scaffold78|size742230:hit:16564:3.12.0.1;Name=jgi|Fracy1|247384|fgenesh2_pg.20_%2523_175;score=164
scaffold78|size742230	blastx	match_part	118570	119133	145	-	.	ID=scaffold78|size742230:hsp:32497:3.12.0.1;Parent=scaffold78|size742230:hit:16564:3.12.0.1;Target=jgi|Fracy1|247384|fgenesh2_pg.20_%252523_175 92 255 +;Gap=M564
scaffold78|size742230	blastx	match_part	118534	119064	154	-	.	ID=scaffold78|size742230:hsp:32498:3.12.0.1;Parent=scaffold78|size742230:hit:16564:3.12.0.1;Target=jgi|Fracy1|247384|fgenesh2_pg.20_%252523_175 99 255 +;Gap=M531
scaffold78|size742230	blastx	match_part	118345	118956	164	-	.	ID=scaffold78|size742230:hsp:32499:3.12.0.1;Parent=scaffold78|size742230:hit:16564:3.12.0.1;Target=jgi|Fracy1|247384|fgenesh2_pg.20_%252523_175 87 281 +;Gap=M612
scaffold78|size742230	blastx	protein_match	118337	118840	124	+	.	ID=scaffold78|size742230:hit:16565:3.12.0.1;Name=jgi|Fracy1|154493|gw1.11.471.1;score=124
scaffold78|size742230	blastx	match_part	118337	118594	124	+	.	ID=scaffold78|size742230:hsp:32500:3.12.0.1;Parent=scaffold78|size742230:hit:16565:3.12.0.1;Target=jgi|Fracy1|154493|gw1.11.471.1 2 116 +;Gap=M258
scaffold78|size742230	blastx	match_part	118391	118720	150	+	.	ID=scaffold78|size742230:hsp:32501:3.12.0.1;Parent=scaffold78|size742230:hit:16565:3.12.0.1;Target=jgi|Fracy1|154493|gw1.11.471.1 1 114 +;Gap=M330
scaffold78|size742230	blastx	match_part	118547	118840	134	+	.	ID=scaffold78|size742230:hsp:32502:3.12.0.1;Parent=scaffold78|size742230:hit:16565:3.12.0.1;Target=jgi|Fracy1|154493|gw1.11.471.1 1 114 +;Gap=M294
scaffold78|size742230	blastx	protein_match	118379	118864	127	+	.	ID=scaffold78|size742230:hit:16566:3.12.0.1;Name=jgi|Fracy1|185933|e_gw1.6.409.1;score=127
scaffold78|size742230	blastx	match_part	118379	118816	127	+	.	ID=scaffold78|size742230:hsp:32503:3.12.0.1;Parent=scaffold78|size742230:hit:16566:3.12.0.1;Target=jgi|Fracy1|185933|e_gw1.6.409.1 7 152 +;Gap=M438
scaffold78|size742230	blastx	match_part	118394	118828	132	+	.	ID=scaffold78|size742230:hsp:32504:3.12.0.1;Parent=scaffold78|size742230:hit:16566:3.12.0.1;Target=jgi|Fracy1|185933|e_gw1.6.409.1 4 152 +;Gap=M435
scaffold78|size742230	blastx	match_part	118418	118864	133	+	.	ID=scaffold78|size742230:hsp:32505:3.12.0.1;Parent=scaffold78|size742230:hit:16566:3.12.0.1;Target=jgi|Fracy1|185933|e_gw1.6.409.1 4 152 +;Gap=M447
scaffold78|size742230	blastx	protein_match	118346	118636	127	+	.	ID=scaffold78|size742230:hit:16567:3.12.0.1;Name=jgi|Fracy1|202634|e_gw1.77.22.1;score=127
scaffold78|size742230	blastx	match_part	118346	118636	127	+	.	ID=scaffold78|size742230:hsp:32506:3.12.0.1;Parent=scaffold78|size742230:hit:16567:3.12.0.1;Target=jgi|Fracy1|202634|e_gw1.77.22.1 3 96 +;Gap=M291
scaffold78|size742230	blastx	protein_match	118337	118795	124	+	.	ID=scaffold78|size742230:hit:16568:3.12.0.1;Name=jgi|Fracy1|144430|gw1.8.207.1;score=124
scaffold78|size742230	blastx	match_part	118337	118615	124	+	.	ID=scaffold78|size742230:hsp:32507:3.12.0.1;Parent=scaffold78|size742230:hit:16568:3.12.0.1;Target=jgi|Fracy1|144430|gw1.8.207.1 14 101 +;Gap=M279
scaffold78|size742230	blastx	match_part	118463	118795	124	+	.	ID=scaffold78|size742230:hsp:32508:3.12.0.1;Parent=scaffold78|size742230:hit:16568:3.12.0.1;Target=jgi|Fracy1|144430|gw1.8.207.1 1 101 +;Gap=M333
scaffold78|size742230	blastx	protein_match	118337	118795	124	+	.	ID=scaffold78|size742230:hit:16569:3.12.0.1;Name=jgi|Fracy1|144430|gw1.8.207.1;score=124
scaffold78|size742230	blastx	match_part	118337	118615	124	+	.	ID=scaffold78|size742230:hsp:32509:3.12.0.1;Parent=scaffold78|size742230:hit:16569:3.12.0.1;Target=jgi|Fracy1|144430|gw1.8.207.1 14 101 +;Gap=M279
scaffold78|size742230	blastx	match_part	118463	118795	124	+	.	ID=scaffold78|size742230:hsp:32510:3.12.0.1;Parent=scaffold78|size742230:hit:16569:3.12.0.1;Target=jgi|Fracy1|144430|gw1.8.207.1 1 101 +;Gap=M333
scaffold78|size742230	blastx	protein_match	118337	118792	119	+	.	ID=scaffold78|size742230:hit:16570:3.12.0.1;Name=jgi|Fracy1|144445|gw1.44.80.1;score=119
scaffold78|size742230	blastx	match_part	118337	118615	119	+	.	ID=scaffold78|size742230:hsp:32511:3.12.0.1;Parent=scaffold78|size742230:hit:16570:3.12.0.1;Target=jgi|Fracy1|144445|gw1.44.80.1 13 100 +;Gap=M279
scaffold78|size742230	blastx	match_part	118466	118792	123	+	.	ID=scaffold78|size742230:hsp:32512:3.12.0.1;Parent=scaffold78|size742230:hit:16570:3.12.0.1;Target=jgi|Fracy1|144445|gw1.44.80.1 1 99 +;Gap=M327
scaffold78|size742230	blastx	protein_match	118391	119239	214	+	.	ID=scaffold78|size742230:hit:16571:3.12.0.1;Name=jgi|Fracy1|192693|e_gw1.16.43.1;score=214
scaffold78|size742230	blastx	match_part	118391	119224	214	+	.	ID=scaffold78|size742230:hsp:32513:3.12.0.1;Parent=scaffold78|size742230:hit:16571:3.12.0.1;Target=jgi|Fracy1|192693|e_gw1.16.43.1 34 299 +;Gap=M834
scaffold78|size742230	blastx	match_part	118394	119059	190	+	.	ID=scaffold78|size742230:hsp:32514:3.12.0.1;Parent=scaffold78|size742230:hit:16571:3.12.0.1;Target=jgi|Fracy1|192693|e_gw1.16.43.1 91 300 +;Gap=M666
scaffold78|size742230	blastx	match_part	118478	119239	204	+	.	ID=scaffold78|size742230:hsp:32515:3.12.0.1;Parent=scaffold78|size742230:hit:16571:3.12.0.1;Target=jgi|Fracy1|192693|e_gw1.16.43.1 43 300 +;Gap=M762
scaffold78|size742230	blastx	protein_match	118337	118939	160	+	.	ID=scaffold78|size742230:hit:16572:3.12.0.1;Name=jgi|Fracy1|191586|e_gw1.13.309.1;score=160
scaffold78|size742230	blastx	match_part	118337	118639	160	+	.	ID=scaffold78|size742230:hsp:32516:3.12.0.1;Parent=scaffold78|size742230:hit:16572:3.12.0.1;Target=jgi|Fracy1|191586|e_gw1.13.309.1 120 223 +;Gap=M303
scaffold78|size742230	blastx	match_part	118379	118744	174	+	.	ID=scaffold78|size742230:hsp:32517:3.12.0.1;Parent=scaffold78|size742230:hit:16572:3.12.0.1;Target=jgi|Fracy1|191586|e_gw1.13.309.1 103 222 +;Gap=M366
scaffold78|size742230	blastx	match_part	118502	118939	147	+	.	ID=scaffold78|size742230:hsp:32518:3.12.0.1;Parent=scaffold78|size742230:hit:16572:3.12.0.1;Target=jgi|Fracy1|191586|e_gw1.13.309.1 104 223 +;Gap=M438
scaffold78|size742230	blastx	protein_match	118477	118839	136	-	.	ID=scaffold78|size742230:hit:16573:3.12.0.1;Name=jgi|Fracy1|143950|gw1.15.222.1;score=136
scaffold78|size742230	blastx	match_part	118597	118839	120	-	.	ID=scaffold78|size742230:hsp:32519:3.12.0.1;Parent=scaffold78|size742230:hit:16573:3.12.0.1;Target=jgi|Fracy1|143950|gw1.15.222.1 3 71 +;Gap=M243
scaffold78|size742230	blastx	match_part	118477	118725	136	-	.	ID=scaffold78|size742230:hsp:32520:3.12.0.1;Parent=scaffold78|size742230:hit:16573:3.12.0.1;Target=jgi|Fracy1|143950|gw1.15.222.1 1 71 +;Gap=M249
scaffold78|size742230	blastx	protein_match	118379	118864	127	+	.	ID=scaffold78|size742230:hit:16574:3.12.0.1;Name=jgi|Fracy1|185933|e_gw1.6.409.1;score=127
scaffold78|size742230	blastx	match_part	118379	118816	127	+	.	ID=scaffold78|size742230:hsp:32521:3.12.0.1;Parent=scaffold78|size742230:hit:16574:3.12.0.1;Target=jgi|Fracy1|185933|e_gw1.6.409.1 7 152 +;Gap=M438
scaffold78|size742230	blastx	match_part	118394	118828	132	+	.	ID=scaffold78|size742230:hsp:32522:3.12.0.1;Parent=scaffold78|size742230:hit:16574:3.12.0.1;Target=jgi|Fracy1|185933|e_gw1.6.409.1 4 152 +;Gap=M435
scaffold78|size742230	blastx	match_part	118418	118864	133	+	.	ID=scaffold78|size742230:hsp:32523:3.12.0.1;Parent=scaffold78|size742230:hit:16574:3.12.0.1;Target=jgi|Fracy1|185933|e_gw1.6.409.1 4 152 +;Gap=M447
scaffold78|size742230	blastx	protein_match	111953	118327	74	+	.	ID=scaffold78|size742230:hit:16575:3.12.0.1;Name=jgi|Thaoce1|83488|rna2169;score=74
scaffold78|size742230	blastx	match_part	111953	112027	74	+	.	ID=scaffold78|size742230:hsp:32524:3.12.0.1;Parent=scaffold78|size742230:hit:16575:3.12.0.1;Target=jgi|Thaoce1|83488|rna2169 11 35 +;Gap=M75
scaffold78|size742230	blastx	match_part	112101	112844	746	+	.	ID=scaffold78|size742230:hsp:32525:3.12.0.1;Parent=scaffold78|size742230:hit:16575:3.12.0.1;Target=jgi|Thaoce1|83488|rna2169 35 259 +;Gap=M744
scaffold78|size742230	blastx	match_part	112708	113718	459	+	.	ID=scaffold78|size742230:hsp:32526:3.12.0.1;Parent=scaffold78|size742230:hit:16575:3.12.0.1;Target=jgi|Thaoce1|83488|rna2169 196 487 +;Gap=M1011
scaffold78|size742230	blastx	match_part	113802	114062	221	+	.	ID=scaffold78|size742230:hsp:32527:3.12.0.1;Parent=scaffold78|size742230:hit:16575:3.12.0.1;Target=jgi|Thaoce1|83488|rna2169 488 576 +;Gap=M261
scaffold78|size742230	blastx	match_part	114136	117129	1954	+	.	ID=scaffold78|size742230:hsp:32528:3.12.0.1;Parent=scaffold78|size742230:hit:16575:3.12.0.1;Target=jgi|Thaoce1|83488|rna2169 575 1494 +;Gap=M2994
scaffold78|size742230	blastx	match_part	114536	114703	152	+	.	ID=scaffold78|size742230:hsp:32529:3.12.0.1;Parent=scaffold78|size742230:hit:16575:3.12.0.1;Target=jgi|Thaoce1|83488|rna2169 668 725 +;Gap=M168
scaffold78|size742230	blastx	match_part	117147	117830	473	+	.	ID=scaffold78|size742230:hsp:32530:3.12.0.1;Parent=scaffold78|size742230:hit:16575:3.12.0.1;Target=jgi|Thaoce1|83488|rna2169 1468 1643 +;Gap=M684
scaffold78|size742230	blastx	match_part	118013	118327	218	+	.	ID=scaffold78|size742230:hsp:32531:3.12.0.1;Parent=scaffold78|size742230:hit:16575:3.12.0.1;Target=jgi|Thaoce1|83488|rna2169 1652 1758 +;Gap=M315
scaffold78|size742230	blastx	protein_match	118345	119133	164	-	.	ID=scaffold78|size742230:hit:16576:3.12.0.1;Name=jgi|Fracy1|247384|fgenesh2_pg.20_%2523_175;score=164
scaffold78|size742230	blastx	match_part	118570	119133	145	-	.	ID=scaffold78|size742230:hsp:32532:3.12.0.1;Parent=scaffold78|size742230:hit:16576:3.12.0.1;Target=jgi|Fracy1|247384|fgenesh2_pg.20_%252523_175 92 255 +;Gap=M564
scaffold78|size742230	blastx	match_part	118534	119064	154	-	.	ID=scaffold78|size742230:hsp:32533:3.12.0.1;Parent=scaffold78|size742230:hit:16576:3.12.0.1;Target=jgi|Fracy1|247384|fgenesh2_pg.20_%252523_175 99 255 +;Gap=M531
scaffold78|size742230	blastx	match_part	118345	118956	164	-	.	ID=scaffold78|size742230:hsp:32534:3.12.0.1;Parent=scaffold78|size742230:hit:16576:3.12.0.1;Target=jgi|Fracy1|247384|fgenesh2_pg.20_%252523_175 87 281 +;Gap=M612
scaffold78|size742230	blastx	protein_match	118337	118840	124	+	.	ID=scaffold78|size742230:hit:16577:3.12.0.1;Name=jgi|Fracy1|154493|gw1.11.471.1;score=124
scaffold78|size742230	blastx	match_part	118337	118594	124	+	.	ID=scaffold78|size742230:hsp:32535:3.12.0.1;Parent=scaffold78|size742230:hit:16577:3.12.0.1;Target=jgi|Fracy1|154493|gw1.11.471.1 2 116 +;Gap=M258
scaffold78|size742230	blastx	match_part	118391	118720	150	+	.	ID=scaffold78|size742230:hsp:32536:3.12.0.1;Parent=scaffold78|size742230:hit:16577:3.12.0.1;Target=jgi|Fracy1|154493|gw1.11.471.1 1 114 +;Gap=M330
scaffold78|size742230	blastx	match_part	118547	118840	134	+	.	ID=scaffold78|size742230:hsp:32537:3.12.0.1;Parent=scaffold78|size742230:hit:16577:3.12.0.1;Target=jgi|Fracy1|154493|gw1.11.471.1 1 114 +;Gap=M294
scaffold78|size742230	blastx	protein_match	118337	118648	132	+	.	ID=scaffold78|size742230:hit:16578:3.12.0.1;Name=jgi|Fracy1|157186|gw1.12.309.1;score=132
scaffold78|size742230	blastx	match_part	118337	118558	132	+	.	ID=scaffold78|size742230:hsp:32538:3.12.0.1;Parent=scaffold78|size742230:hit:16578:3.12.0.1;Target=jgi|Fracy1|157186|gw1.12.309.1 5 79 +;Gap=M222
scaffold78|size742230	blastx	match_part	118397	118648	119	+	.	ID=scaffold78|size742230:hsp:32539:3.12.0.1;Parent=scaffold78|size742230:hit:16578:3.12.0.1;Target=jgi|Fracy1|157186|gw1.12.309.1 2 77 +;Gap=M252
scaffold78|size742230	blastx	protein_match	118337	118648	132	+	.	ID=scaffold78|size742230:hit:16579:3.12.0.1;Name=jgi|Fracy1|157186|gw1.12.309.1;score=132
scaffold78|size742230	blastx	match_part	118337	118558	132	+	.	ID=scaffold78|size742230:hsp:32540:3.12.0.1;Parent=scaffold78|size742230:hit:16579:3.12.0.1;Target=jgi|Fracy1|157186|gw1.12.309.1 5 79 +;Gap=M222
scaffold78|size742230	blastx	match_part	118397	118648	119	+	.	ID=scaffold78|size742230:hsp:32541:3.12.0.1;Parent=scaffold78|size742230:hit:16579:3.12.0.1;Target=jgi|Fracy1|157186|gw1.12.309.1 2 77 +;Gap=M252
scaffold78|size742230	blastx	protein_match	118400	118651	127	+	.	ID=scaffold78|size742230:hit:16580:3.12.0.1;Name=jgi|Fracy1|196261|e_gw1.27.86.1;score=127
scaffold78|size742230	blastx	match_part	118400	118651	127	+	.	ID=scaffold78|size742230:hsp:32542:3.12.0.1;Parent=scaffold78|size742230:hit:16580:3.12.0.1;Target=jgi|Fracy1|196261|e_gw1.27.86.1 7 90 +;Gap=M252
scaffold78|size742230	blastx	protein_match	118382	118636	125	+	.	ID=scaffold78|size742230:hit:16581:3.12.0.1;Name=jgi|Thaoce1|74568|rna28502;score=125
scaffold78|size742230	blastx	match_part	118382	118636	125	+	.	ID=scaffold78|size742230:hsp:32543:3.12.0.1;Parent=scaffold78|size742230:hit:16581:3.12.0.1;Target=jgi|Thaoce1|74568|rna28502 2 84 +;Gap=M255
scaffold78|size742230	blastx	protein_match	118391	119239	214	+	.	ID=scaffold78|size742230:hit:16582:3.12.0.1;Name=jgi|Fracy1|192693|e_gw1.16.43.1;score=214
scaffold78|size742230	blastx	match_part	118391	119224	214	+	.	ID=scaffold78|size742230:hsp:32544:3.12.0.1;Parent=scaffold78|size742230:hit:16582:3.12.0.1;Target=jgi|Fracy1|192693|e_gw1.16.43.1 34 299 +;Gap=M834
scaffold78|size742230	blastx	match_part	118394	119059	190	+	.	ID=scaffold78|size742230:hsp:32545:3.12.0.1;Parent=scaffold78|size742230:hit:16582:3.12.0.1;Target=jgi|Fracy1|192693|e_gw1.16.43.1 91 300 +;Gap=M666
scaffold78|size742230	blastx	match_part	118478	119239	204	+	.	ID=scaffold78|size742230:hsp:32546:3.12.0.1;Parent=scaffold78|size742230:hit:16582:3.12.0.1;Target=jgi|Fracy1|192693|e_gw1.16.43.1 43 300 +;Gap=M762
scaffold78|size742230	blastx	protein_match	118345	119133	164	-	.	ID=scaffold78|size742230:hit:16583:3.12.0.1;Name=jgi|Fracy1|247384|fgenesh2_pg.20_%2523_175;score=164
scaffold78|size742230	blastx	match_part	118570	119133	145	-	.	ID=scaffold78|size742230:hsp:32547:3.12.0.1;Parent=scaffold78|size742230:hit:16583:3.12.0.1;Target=jgi|Fracy1|247384|fgenesh2_pg.20_%252523_175 92 255 +;Gap=M564
scaffold78|size742230	blastx	match_part	118534	119064	154	-	.	ID=scaffold78|size742230:hsp:32548:3.12.0.1;Parent=scaffold78|size742230:hit:16583:3.12.0.1;Target=jgi|Fracy1|247384|fgenesh2_pg.20_%252523_175 99 255 +;Gap=M531
scaffold78|size742230	blastx	match_part	118345	118956	164	-	.	ID=scaffold78|size742230:hsp:32549:3.12.0.1;Parent=scaffold78|size742230:hit:16583:3.12.0.1;Target=jgi|Fracy1|247384|fgenesh2_pg.20_%252523_175 87 281 +;Gap=M612
scaffold78|size742230	blastx	protein_match	118337	118564	143	+	.	ID=scaffold78|size742230:hit:16584:3.12.0.1;Name=jgi|Fracy1|194600|e_gw1.22.134.1;score=143
scaffold78|size742230	blastx	match_part	118337	118564	143	+	.	ID=scaffold78|size742230:hsp:32550:3.12.0.1;Parent=scaffold78|size742230:hit:16584:3.12.0.1;Target=jgi|Fracy1|194600|e_gw1.22.134.1 29 105 +;Gap=M228
scaffold78|size742230	blastx	protein_match	118379	118864	127	+	.	ID=scaffold78|size742230:hit:16585:3.12.0.1;Name=jgi|Fracy1|185933|e_gw1.6.409.1;score=127
scaffold78|size742230	blastx	match_part	118379	118816	127	+	.	ID=scaffold78|size742230:hsp:32551:3.12.0.1;Parent=scaffold78|size742230:hit:16585:3.12.0.1;Target=jgi|Fracy1|185933|e_gw1.6.409.1 7 152 +;Gap=M438
scaffold78|size742230	blastx	match_part	118394	118828	132	+	.	ID=scaffold78|size742230:hsp:32552:3.12.0.1;Parent=scaffold78|size742230:hit:16585:3.12.0.1;Target=jgi|Fracy1|185933|e_gw1.6.409.1 4 152 +;Gap=M435
scaffold78|size742230	blastx	match_part	118418	118864	133	+	.	ID=scaffold78|size742230:hsp:32553:3.12.0.1;Parent=scaffold78|size742230:hit:16585:3.12.0.1;Target=jgi|Fracy1|185933|e_gw1.6.409.1 4 152 +;Gap=M447
scaffold78|size742230	blastx	protein_match	118429	119238	198	-	.	ID=scaffold78|size742230:hit:16586:3.12.0.1;Name=jgi|Fracy1|188843|e_gw1.9.344.1;score=198
scaffold78|size742230	blastx	match_part	118705	119238	153	-	.	ID=scaffold78|size742230:hsp:32554:3.12.0.1;Parent=scaffold78|size742230:hit:16586:3.12.0.1;Target=jgi|Fracy1|188843|e_gw1.9.344.1 5 166 +;Gap=M534
scaffold78|size742230	blastx	match_part	118789	119202	142	-	.	ID=scaffold78|size742230:hsp:32555:3.12.0.1;Parent=scaffold78|size742230:hit:16586:3.12.0.1;Target=jgi|Fracy1|188843|e_gw1.9.344.1 45 170 +;Gap=M414
scaffold78|size742230	blastx	match_part	118609	119115	155	-	.	ID=scaffold78|size742230:hsp:32556:3.12.0.1;Parent=scaffold78|size742230:hit:16586:3.12.0.1;Target=jgi|Fracy1|188843|e_gw1.9.344.1 14 170 +;Gap=M507
scaffold78|size742230	blastx	match_part	118501	118992	180	-	.	ID=scaffold78|size742230:hsp:32557:3.12.0.1;Parent=scaffold78|size742230:hit:16586:3.12.0.1;Target=jgi|Fracy1|188843|e_gw1.9.344.1 15 166 +;Gap=M492
scaffold78|size742230	blastx	match_part	118429	118938	198	-	.	ID=scaffold78|size742230:hsp:32558:3.12.0.1;Parent=scaffold78|size742230:hit:16586:3.12.0.1;Target=jgi|Fracy1|188843|e_gw1.9.344.1 1 170 +;Gap=M510
scaffold78|size742230	blastx	protein_match	118337	118939	160	+	.	ID=scaffold78|size742230:hit:16587:3.12.0.1;Name=jgi|Fracy1|191586|e_gw1.13.309.1;score=160
scaffold78|size742230	blastx	match_part	118337	118639	160	+	.	ID=scaffold78|size742230:hsp:32559:3.12.0.1;Parent=scaffold78|size742230:hit:16587:3.12.0.1;Target=jgi|Fracy1|191586|e_gw1.13.309.1 120 223 +;Gap=M303
scaffold78|size742230	blastx	match_part	118379	118744	174	+	.	ID=scaffold78|size742230:hsp:32560:3.12.0.1;Parent=scaffold78|size742230:hit:16587:3.12.0.1;Target=jgi|Fracy1|191586|e_gw1.13.309.1 103 222 +;Gap=M366
scaffold78|size742230	blastx	match_part	118502	118939	147	+	.	ID=scaffold78|size742230:hsp:32561:3.12.0.1;Parent=scaffold78|size742230:hit:16587:3.12.0.1;Target=jgi|Fracy1|191586|e_gw1.13.309.1 104 223 +;Gap=M438
scaffold78|size742230	blastx	protein_match	118346	118636	127	+	.	ID=scaffold78|size742230:hit:16588:3.12.0.1;Name=jgi|Fracy1|202634|e_gw1.77.22.1;score=127
scaffold78|size742230	blastx	match_part	118346	118636	127	+	.	ID=scaffold78|size742230:hsp:32562:3.12.0.1;Parent=scaffold78|size742230:hit:16588:3.12.0.1;Target=jgi|Fracy1|202634|e_gw1.77.22.1 3 96 +;Gap=M291
scaffold78|size742230	blastx	protein_match	118346	118636	127	+	.	ID=scaffold78|size742230:hit:16589:3.12.0.1;Name=jgi|Fracy1|202634|e_gw1.77.22.1;score=127
scaffold78|size742230	blastx	match_part	118346	118636	127	+	.	ID=scaffold78|size742230:hsp:32563:3.12.0.1;Parent=scaffold78|size742230:hit:16589:3.12.0.1;Target=jgi|Fracy1|202634|e_gw1.77.22.1 3 96 +;Gap=M291
scaffold78|size742230	blastx	protein_match	118325	118831	124	+	.	ID=scaffold78|size742230:hit:16590:3.12.0.1;Name=jgi|Thaoce1|84390|rna23817;score=124
scaffold78|size742230	blastx	match_part	118325	118831	124	+	.	ID=scaffold78|size742230:hsp:32564:3.12.0.1;Parent=scaffold78|size742230:hit:16590:3.12.0.1;Target=jgi|Thaoce1|84390|rna23817 5 164 +;Gap=M507
scaffold78|size742230	blastx	protein_match	118406	118588	118	+	.	ID=scaffold78|size742230:hit:16591:3.12.0.1;Name=jgi|Fracy1|165317|gw1.20.170.1;score=118
scaffold78|size742230	blastx	match_part	118406	118588	118	+	.	ID=scaffold78|size742230:hsp:32565:3.12.0.1;Parent=scaffold78|size742230:hit:16591:3.12.0.1;Target=jgi|Fracy1|165317|gw1.20.170.1 1 61 +;Gap=M183
scaffold78|size742230	blastx	protein_match	118337	118528	115	+	.	ID=scaffold78|size742230:hit:16592:3.12.0.1;Name=jgi|Fracy1|145435|gw1.31.128.1;score=115
scaffold78|size742230	blastx	match_part	118337	118528	115	+	.	ID=scaffold78|size742230:hsp:32566:3.12.0.1;Parent=scaffold78|size742230:hit:16592:3.12.0.1;Target=jgi|Fracy1|145435|gw1.31.128.1 1 65 +;Gap=M192
scaffold78|size742230	blastx	protein_match	118375	119256	287	-	.	ID=scaffold78|size742230:hit:16593:3.12.0.1;Name=jgi|Fracy1|184994|e_gw1.6.723.1;score=287
scaffold78|size742230	blastx	match_part	118489	119256	314	-	.	ID=scaffold78|size742230:hsp:32567:3.12.0.1;Parent=scaffold78|size742230:hit:16593:3.12.0.1;Target=jgi|Fracy1|184994|e_gw1.6.723.1 2 229 +;Gap=M768
scaffold78|size742230	blastx	match_part	118381	119163	295	-	.	ID=scaffold78|size742230:hsp:32568:3.12.0.1;Parent=scaffold78|size742230:hit:16593:3.12.0.1;Target=jgi|Fracy1|184994|e_gw1.6.723.1 5 233 +;Gap=M783
scaffold78|size742230	blastx	match_part	118375	118989	287	-	.	ID=scaffold78|size742230:hsp:32569:3.12.0.1;Parent=scaffold78|size742230:hit:16593:3.12.0.1;Target=jgi|Fracy1|184994|e_gw1.6.723.1 3 203 +;Gap=M615
scaffold78|size742230	blastx	protein_match	118307	119248	121	+	.	ID=scaffold78|size742230:hit:16594:3.12.0.1;Name=jgi|Thaoce1|91811|rna30400;score=121
scaffold78|size742230	blastx	match_part	118307	118831	121	+	.	ID=scaffold78|size742230:hsp:32570:3.12.0.1;Parent=scaffold78|size742230:hit:16594:3.12.0.1;Target=jgi|Thaoce1|91811|rna30400 1033 1261 +;Gap=M525
scaffold78|size742230	blastx	match_part	118316	118921	131	+	.	ID=scaffold78|size742230:hsp:32571:3.12.0.1;Parent=scaffold78|size742230:hit:16594:3.12.0.1;Target=jgi|Thaoce1|91811|rna30400 1012 1263 +;Gap=M606
scaffold78|size742230	blastx	match_part	118376	119053	174	+	.	ID=scaffold78|size742230:hsp:32572:3.12.0.1;Parent=scaffold78|size742230:hit:16594:3.12.0.1;Target=jgi|Thaoce1|91811|rna30400 1013 1263 +;Gap=M678
scaffold78|size742230	blastx	match_part	118382	118762	158	+	.	ID=scaffold78|size742230:hsp:32573:3.12.0.1;Parent=scaffold78|size742230:hit:16594:3.12.0.1;Target=jgi|Thaoce1|91811|rna30400 417 561 +;Gap=M381
scaffold78|size742230	blastx	match_part	118400	119215	175	+	.	ID=scaffold78|size742230:hsp:32574:3.12.0.1;Parent=scaffold78|size742230:hit:16594:3.12.0.1;Target=jgi|Thaoce1|91811|rna30400 241 560 +;Gap=M816
scaffold78|size742230	blastx	match_part	118403	119206	182	+	.	ID=scaffold78|size742230:hsp:32575:3.12.0.1;Parent=scaffold78|size742230:hit:16594:3.12.0.1;Target=jgi|Thaoce1|91811|rna30400 352 655 +;Gap=M804
scaffold78|size742230	blastx	match_part	118421	119203	136	+	.	ID=scaffold78|size742230:hsp:32576:3.12.0.1;Parent=scaffold78|size742230:hit:16594:3.12.0.1;Target=jgi|Thaoce1|91811|rna30400 310 612 +;Gap=M783
scaffold78|size742230	blastx	match_part	118448	119215	169	+	.	ID=scaffold78|size742230:hsp:32577:3.12.0.1;Parent=scaffold78|size742230:hit:16594:3.12.0.1;Target=jgi|Thaoce1|91811|rna30400 1007 1261 +;Gap=M768
scaffold78|size742230	blastx	match_part	118730	119248	143	+	.	ID=scaffold78|size742230:hsp:32578:3.12.0.1;Parent=scaffold78|size742230:hit:16594:3.12.0.1;Target=jgi|Thaoce1|91811|rna30400 1015 1208 +;Gap=M519
scaffold78|size742230	blastx	protein_match	118331	118990	143	+	.	ID=scaffold78|size742230:hit:16595:3.12.0.1;Name=jgi|Thaps3|12192|fgenesh1_pg.C_chr_24000068;score=143
scaffold78|size742230	blastx	match_part	118331	118657	143	+	.	ID=scaffold78|size742230:hsp:32579:3.12.0.1;Parent=scaffold78|size742230:hit:16595:3.12.0.1;Target=jgi|Thaps3|12192|fgenesh1_pg.C_chr_24000068 16 125 +;Gap=M327
scaffold78|size742230	blastx	match_part	118337	118621	119	+	.	ID=scaffold78|size742230:hsp:32580:3.12.0.1;Parent=scaffold78|size742230:hit:16595:3.12.0.1;Target=jgi|Thaps3|12192|fgenesh1_pg.C_chr_24000068 46 136 +;Gap=M285
scaffold78|size742230	blastx	match_part	118340	118714	150	+	.	ID=scaffold78|size742230:hsp:32581:3.12.0.1;Parent=scaffold78|size742230:hit:16595:3.12.0.1;Target=jgi|Thaps3|12192|fgenesh1_pg.C_chr_24000068 6 131 +;Gap=M375
scaffold78|size742230	blastx	match_part	118610	118990	136	+	.	ID=scaffold78|size742230:hsp:32582:3.12.0.1;Parent=scaffold78|size742230:hit:16595:3.12.0.1;Target=jgi|Thaps3|12192|fgenesh1_pg.C_chr_24000068 18 135 +;Gap=M381
scaffold78|size742230	blastx	protein_match	118406	118588	119	+	.	ID=scaffold78|size742230:hit:16596:3.12.0.1;Name=jgi|Fracy1|145550|gw1.1.817.1;score=119
scaffold78|size742230	blastx	match_part	118406	118588	119	+	.	ID=scaffold78|size742230:hsp:32583:3.12.0.1;Parent=scaffold78|size742230:hit:16596:3.12.0.1;Target=jgi|Fracy1|145550|gw1.1.817.1 1 61 +;Gap=M183
scaffold78|size742230	blastx	protein_match	118327	119238	140	-	.	ID=scaffold78|size742230:hit:16597:3.12.0.1;Name=jgi|Fracy1|193571|e_gw1.19.144.1;score=140
scaffold78|size742230	blastx	match_part	118633	119238	136	-	.	ID=scaffold78|size742230:hsp:32584:3.12.0.1;Parent=scaffold78|size742230:hit:16597:3.12.0.1;Target=jgi|Fracy1|193571|e_gw1.19.144.1 1 182 +;Gap=M606
scaffold78|size742230	blastx	match_part	118513	119013	158	-	.	ID=scaffold78|size742230:hsp:32585:3.12.0.1;Parent=scaffold78|size742230:hit:16597:3.12.0.1;Target=jgi|Fracy1|193571|e_gw1.19.144.1 8 170 +;Gap=M501
scaffold78|size742230	blastx	match_part	118513	118959	150	-	.	ID=scaffold78|size742230:hsp:32586:3.12.0.1;Parent=scaffold78|size742230:hit:16597:3.12.0.1;Target=jgi|Fracy1|193571|e_gw1.19.144.1 50 182 +;Gap=M447
scaffold78|size742230	blastx	match_part	118417	118941	149	-	.	ID=scaffold78|size742230:hsp:32587:3.12.0.1;Parent=scaffold78|size742230:hit:16597:3.12.0.1;Target=jgi|Fracy1|193571|e_gw1.19.144.1 12 174 +;Gap=M525
scaffold78|size742230	blastx	match_part	118381	118875	141	-	.	ID=scaffold78|size742230:hsp:32588:3.12.0.1;Parent=scaffold78|size742230:hit:16597:3.12.0.1;Target=jgi|Fracy1|193571|e_gw1.19.144.1 2 174 +;Gap=M495
scaffold78|size742230	blastx	match_part	118327	118758	140	-	.	ID=scaffold78|size742230:hsp:32589:3.12.0.1;Parent=scaffold78|size742230:hit:16597:3.12.0.1;Target=jgi|Fracy1|193571|e_gw1.19.144.1 1 153 +;Gap=M432
scaffold78|size742230	blastx	protein_match	118327	119238	140	-	.	ID=scaffold78|size742230:hit:16598:3.12.0.1;Name=jgi|Fracy1|193571|e_gw1.19.144.1;score=140
scaffold78|size742230	blastx	match_part	118633	119238	136	-	.	ID=scaffold78|size742230:hsp:32590:3.12.0.1;Parent=scaffold78|size742230:hit:16598:3.12.0.1;Target=jgi|Fracy1|193571|e_gw1.19.144.1 1 182 +;Gap=M606
scaffold78|size742230	blastx	match_part	118513	119013	158	-	.	ID=scaffold78|size742230:hsp:32591:3.12.0.1;Parent=scaffold78|size742230:hit:16598:3.12.0.1;Target=jgi|Fracy1|193571|e_gw1.19.144.1 8 170 +;Gap=M501
scaffold78|size742230	blastx	match_part	118513	118959	150	-	.	ID=scaffold78|size742230:hsp:32592:3.12.0.1;Parent=scaffold78|size742230:hit:16598:3.12.0.1;Target=jgi|Fracy1|193571|e_gw1.19.144.1 50 182 +;Gap=M447
scaffold78|size742230	blastx	match_part	118417	118941	149	-	.	ID=scaffold78|size742230:hsp:32593:3.12.0.1;Parent=scaffold78|size742230:hit:16598:3.12.0.1;Target=jgi|Fracy1|193571|e_gw1.19.144.1 12 174 +;Gap=M525
scaffold78|size742230	blastx	match_part	118381	118875	141	-	.	ID=scaffold78|size742230:hsp:32594:3.12.0.1;Parent=scaffold78|size742230:hit:16598:3.12.0.1;Target=jgi|Fracy1|193571|e_gw1.19.144.1 2 174 +;Gap=M495
scaffold78|size742230	blastx	match_part	118327	118758	140	-	.	ID=scaffold78|size742230:hsp:32595:3.12.0.1;Parent=scaffold78|size742230:hit:16598:3.12.0.1;Target=jgi|Fracy1|193571|e_gw1.19.144.1 1 153 +;Gap=M432
scaffold78|size742230	blastx	protein_match	118337	119176	158	+	.	ID=scaffold78|size742230:hit:16599:3.12.0.1;Name=jgi|Phatr2|11401|e_gw1.5.350.1;score=158
scaffold78|size742230	blastx	match_part	118337	118624	158	+	.	ID=scaffold78|size742230:hsp:32596:3.12.0.1;Parent=scaffold78|size742230:hit:16599:3.12.0.1;Target=jgi|Phatr2|11401|e_gw1.5.350.1 16 116 +;Gap=M288
scaffold78|size742230	blastx	match_part	118469	118816	123	+	.	ID=scaffold78|size742230:hsp:32597:3.12.0.1;Parent=scaffold78|size742230:hit:16599:3.12.0.1;Target=jgi|Phatr2|11401|e_gw1.5.350.1 1 116 +;Gap=M348
scaffold78|size742230	blastx	match_part	118493	118864	122	+	.	ID=scaffold78|size742230:hsp:32598:3.12.0.1;Parent=scaffold78|size742230:hit:16599:3.12.0.1;Target=jgi|Phatr2|11401|e_gw1.5.350.1 1 116 +;Gap=M372
scaffold78|size742230	blastx	match_part	118583	118912	119	+	.	ID=scaffold78|size742230:hsp:32599:3.12.0.1;Parent=scaffold78|size742230:hit:16599:3.12.0.1;Target=jgi|Phatr2|11401|e_gw1.5.350.1 3 116 +;Gap=M330
scaffold78|size742230	blastx	match_part	118595	118936	116	+	.	ID=scaffold78|size742230:hsp:32600:3.12.0.1;Parent=scaffold78|size742230:hit:16599:3.12.0.1;Target=jgi|Phatr2|11401|e_gw1.5.350.1 3 116 +;Gap=M342
scaffold78|size742230	blastx	match_part	118715	119056	124	+	.	ID=scaffold78|size742230:hsp:32601:3.12.0.1;Parent=scaffold78|size742230:hit:16599:3.12.0.1;Target=jgi|Phatr2|11401|e_gw1.5.350.1 3 116 +;Gap=M342
scaffold78|size742230	blastx	match_part	118802	119176	126	+	.	ID=scaffold78|size742230:hsp:32602:3.12.0.1;Parent=scaffold78|size742230:hit:16599:3.12.0.1;Target=jgi|Phatr2|11401|e_gw1.5.350.1 4 116 +;Gap=M375
scaffold78|size742230	blastx	protein_match	118337	118564	143	+	.	ID=scaffold78|size742230:hit:16600:3.12.0.1;Name=jgi|Fracy1|194600|e_gw1.22.134.1;score=143
scaffold78|size742230	blastx	match_part	118337	118564	143	+	.	ID=scaffold78|size742230:hsp:32603:3.12.0.1;Parent=scaffold78|size742230:hit:16600:3.12.0.1;Target=jgi|Fracy1|194600|e_gw1.22.134.1 29 105 +;Gap=M228
scaffold78|size742230	blastx	protein_match	118379	118813	127	+	.	ID=scaffold78|size742230:hit:16601:3.12.0.1;Name=jgi|Thaoce1|78942|rna8546;score=127
scaffold78|size742230	blastx	match_part	118379	118813	127	+	.	ID=scaffold78|size742230:hsp:32604:3.12.0.1;Parent=scaffold78|size742230:hit:16601:3.12.0.1;Target=jgi|Thaoce1|78942|rna8546 12 158 +;Gap=M435
scaffold78|size742230	blastx	protein_match	118400	118651	127	+	.	ID=scaffold78|size742230:hit:16602:3.12.0.1;Name=jgi|Fracy1|196261|e_gw1.27.86.1;score=127
scaffold78|size742230	blastx	match_part	118400	118651	127	+	.	ID=scaffold78|size742230:hsp:32605:3.12.0.1;Parent=scaffold78|size742230:hit:16602:3.12.0.1;Target=jgi|Fracy1|196261|e_gw1.27.86.1 7 90 +;Gap=M252
scaffold78|size742230	blastx	protein_match	118400	118651	127	+	.	ID=scaffold78|size742230:hit:16603:3.12.0.1;Name=jgi|Fracy1|196261|e_gw1.27.86.1;score=127
scaffold78|size742230	blastx	match_part	118400	118651	127	+	.	ID=scaffold78|size742230:hsp:32606:3.12.0.1;Parent=scaffold78|size742230:hit:16603:3.12.0.1;Target=jgi|Fracy1|196261|e_gw1.27.86.1 7 90 +;Gap=M252
scaffold78|size742230	blastx	protein_match	118337	118528	115	+	.	ID=scaffold78|size742230:hit:16604:3.12.0.1;Name=jgi|Fracy1|145435|gw1.31.128.1;score=115
scaffold78|size742230	blastx	match_part	118337	118528	115	+	.	ID=scaffold78|size742230:hsp:32607:3.12.0.1;Parent=scaffold78|size742230:hit:16604:3.12.0.1;Target=jgi|Fracy1|145435|gw1.31.128.1 1 65 +;Gap=M192
scaffold78|size742230	blastx	protein_match	109915	118378	255	+	.	ID=scaffold78|size742230:hit:16605:3.12.0.1;Name=jgi|Thaoce1|70724|rna32110;score=255
scaffold78|size742230	blastx	match_part	109915	110397	255	+	.	ID=scaffold78|size742230:hsp:32608:3.12.0.1;Parent=scaffold78|size742230:hit:16605:3.12.0.1;Target=jgi|Thaoce1|70724|rna32110 15 167 +;Gap=M483
scaffold78|size742230	blastx	match_part	110442	111014	441	+	.	ID=scaffold78|size742230:hsp:32609:3.12.0.1;Parent=scaffold78|size742230:hit:16605:3.12.0.1;Target=jgi|Thaoce1|70724|rna32110 156 346 +;Gap=M573
scaffold78|size742230	blastx	match_part	111305	111448	112	+	.	ID=scaffold78|size742230:hsp:32610:3.12.0.1;Parent=scaffold78|size742230:hit:16605:3.12.0.1;Target=jgi|Thaoce1|70724|rna32110 391 436 +;Gap=M144
scaffold78|size742230	blastx	match_part	111514	111921	438	+	.	ID=scaffold78|size742230:hsp:32611:3.12.0.1;Parent=scaffold78|size742230:hit:16605:3.12.0.1;Target=jgi|Thaoce1|70724|rna32110 429 569 +;Gap=M408
scaffold78|size742230	blastx	match_part	111953	112024	72	+	.	ID=scaffold78|size742230:hsp:32612:3.12.0.1;Parent=scaffold78|size742230:hit:16605:3.12.0.1;Target=jgi|Thaoce1|70724|rna32110 582 606 +;Gap=M72
scaffold78|size742230	blastx	match_part	112185	112844	567	+	.	ID=scaffold78|size742230:hsp:32613:3.12.0.1;Parent=scaffold78|size742230:hit:16605:3.12.0.1;Target=jgi|Thaoce1|70724|rna32110 600 801 +;Gap=M660
scaffold78|size742230	blastx	match_part	112924	113718	473	+	.	ID=scaffold78|size742230:hsp:32614:3.12.0.1;Parent=scaffold78|size742230:hit:16605:3.12.0.1;Target=jgi|Thaoce1|70724|rna32110 806 1033 +;Gap=M795
scaffold78|size742230	blastx	match_part	113802	114062	168	+	.	ID=scaffold78|size742230:hsp:32615:3.12.0.1;Parent=scaffold78|size742230:hit:16605:3.12.0.1;Target=jgi|Thaoce1|70724|rna32110 1034 1123 +;Gap=M261
scaffold78|size742230	blastx	match_part	114136	117078	1702	+	.	ID=scaffold78|size742230:hsp:32616:3.12.0.1;Parent=scaffold78|size742230:hit:16605:3.12.0.1;Target=jgi|Thaoce1|70724|rna32110 1122 2028 +;Gap=M2943
scaffold78|size742230	blastx	match_part	114503	114703	172	+	.	ID=scaffold78|size742230:hsp:32617:3.12.0.1;Parent=scaffold78|size742230:hit:16605:3.12.0.1;Target=jgi|Thaoce1|70724|rna32110 1212 1278 +;Gap=M201
scaffold78|size742230	blastx	match_part	117120	117830	379	+	.	ID=scaffold78|size742230:hsp:32618:3.12.0.1;Parent=scaffold78|size742230:hit:16605:3.12.0.1;Target=jgi|Thaoce1|70724|rna32110 2023 2230 +;Gap=M711
scaffold78|size742230	blastx	match_part	118010	118378	139	+	.	ID=scaffold78|size742230:hsp:32619:3.12.0.1;Parent=scaffold78|size742230:hit:16605:3.12.0.1;Target=jgi|Thaoce1|70724|rna32110 2238 2352 +;Gap=M369
scaffold78|size742230	blastx	protein_match	109903	118420	154	+	.	ID=scaffold78|size742230:hit:16606:3.12.0.1;Name=jgi|Thaps3|6715|fgenesh1_pg.C_chr_7000098;score=154
scaffold78|size742230	blastx	match_part	109903	110166	154	+	.	ID=scaffold78|size742230:hsp:32620:3.12.0.1;Parent=scaffold78|size742230:hit:16606:3.12.0.1;Target=jgi|Thaps3|6715|fgenesh1_pg.C_chr_7000098 1 89 +;Gap=M264
scaffold78|size742230	blastx	match_part	113536	113718	177	+	.	ID=scaffold78|size742230:hsp:32621:3.12.0.1;Parent=scaffold78|size742230:hit:16606:3.12.0.1;Target=jgi|Thaps3|6715|fgenesh1_pg.C_chr_7000098 117 173 +;Gap=M183
scaffold78|size742230	blastx	match_part	113793	114089	235	+	.	ID=scaffold78|size742230:hsp:32622:3.12.0.1;Parent=scaffold78|size742230:hit:16606:3.12.0.1;Target=jgi|Thaps3|6715|fgenesh1_pg.C_chr_7000098 169 262 +;Gap=M297
scaffold78|size742230	blastx	match_part	114136	117147	2126	+	.	ID=scaffold78|size742230:hsp:32623:3.12.0.1;Parent=scaffold78|size742230:hit:16606:3.12.0.1;Target=jgi|Thaps3|6715|fgenesh1_pg.C_chr_7000098 252 1150 +;Gap=M3012
scaffold78|size742230	blastx	match_part	114518	114706	128	+	.	ID=scaffold78|size742230:hsp:32624:3.12.0.1;Parent=scaffold78|size742230:hit:16606:3.12.0.1;Target=jgi|Thaps3|6715|fgenesh1_pg.C_chr_7000098 356 421 +;Gap=M189
scaffold78|size742230	blastx	match_part	117168	117815	574	+	.	ID=scaffold78|size742230:hsp:32625:3.12.0.1;Parent=scaffold78|size742230:hit:16606:3.12.0.1;Target=jgi|Thaps3|6715|fgenesh1_pg.C_chr_7000098 1132 1295 +;Gap=M648
scaffold78|size742230	blastx	match_part	118007	118420	247	+	.	ID=scaffold78|size742230:hsp:32626:3.12.0.1;Parent=scaffold78|size742230:hit:16606:3.12.0.1;Target=jgi|Thaps3|6715|fgenesh1_pg.C_chr_7000098 1307 1421 +;Gap=M414
scaffold78|size742230	blastx	protein_match	127546	127824	165	-	.	ID=scaffold78|size742230:hit:16607:3.12.0.1;Name=jgi|Thaoce1|82173|rna18820;score=165
scaffold78|size742230	blastx	match_part	127546	127824	165	-	.	ID=scaffold78|size742230:hsp:32627:3.12.0.1;Parent=scaffold78|size742230:hit:16607:3.12.0.1;Target=jgi|Thaoce1|82173|rna18820 34 122 +;Gap=M279
scaffold78|size742230	blastx	protein_match	127228	127866	453	-	.	ID=scaffold78|size742230:hit:16608:3.12.0.1;Name=jgi|Thaoce1|69724|rna12485;score=453
scaffold78|size742230	blastx	match_part	127228	127866	453	-	.	ID=scaffold78|size742230:hsp:32628:3.12.0.1;Parent=scaffold78|size742230:hit:16608:3.12.0.1;Target=jgi|Thaoce1|69724|rna12485 23 236 +;Gap=M639
scaffold78|size742230	blastx	protein_match	127369	127746	238	-	.	ID=scaffold78|size742230:hit:16609:3.12.0.1;Name=jgi|Thaoce1|85075|rna29186;score=238
scaffold78|size742230	blastx	match_part	127369	127746	238	-	.	ID=scaffold78|size742230:hsp:32629:3.12.0.1;Parent=scaffold78|size742230:hit:16609:3.12.0.1;Target=jgi|Thaoce1|85075|rna29186 1 122 +;Gap=M378
scaffold78|size742230	blastx	protein_match	127360	128129	205	-	.	ID=scaffold78|size742230:hit:16610:3.12.0.1;Name=jgi|Thaoce1|79235|rna34064;score=205
scaffold78|size742230	blastx	match_part	127668	128129	163	-	.	ID=scaffold78|size742230:hsp:32630:3.12.0.1;Parent=scaffold78|size742230:hit:16610:3.12.0.1;Target=jgi|Thaoce1|79235|rna34064 13 170 +;Gap=M462
scaffold78|size742230	blastx	match_part	127360	127593	205	-	.	ID=scaffold78|size742230:hsp:32631:3.12.0.1;Parent=scaffold78|size742230:hit:16610:3.12.0.1;Target=jgi|Thaoce1|79235|rna34064 133 207 +;Gap=M234
scaffold78|size742230	blastx	protein_match	127225	128246	543	-	.	ID=scaffold78|size742230:hit:16611:3.12.0.1;Name=jgi|Thaoce1|89257|rna12115;score=543
scaffold78|size742230	blastx	match_part	127839	128246	271	-	.	ID=scaffold78|size742230:hsp:32632:3.12.0.1;Parent=scaffold78|size742230:hit:16611:3.12.0.1;Target=jgi|Thaoce1|89257|rna12115 185 323 +;Gap=M408
scaffold78|size742230	blastx	match_part	127225	127866	543	-	.	ID=scaffold78|size742230:hsp:32633:3.12.0.1;Parent=scaffold78|size742230:hit:16611:3.12.0.1;Target=jgi|Thaoce1|89257|rna12115 315 529 +;Gap=M642
scaffold78|size742230	blastx	protein_match	127588	128039	207	-	.	ID=scaffold78|size742230:hit:16612:3.12.0.1;Name=jgi|Thaoce1|88588|rna18555;score=207
scaffold78|size742230	blastx	match_part	127860	128039	129	-	.	ID=scaffold78|size742230:hsp:32634:3.12.0.1;Parent=scaffold78|size742230:hit:16612:3.12.0.1;Target=jgi|Thaoce1|88588|rna18555 27 86 +;Gap=M180
scaffold78|size742230	blastx	match_part	127588	127836	207	-	.	ID=scaffold78|size742230:hsp:32635:3.12.0.1;Parent=scaffold78|size742230:hit:16612:3.12.0.1;Target=jgi|Thaoce1|88588|rna18555 94 178 +;Gap=M249
scaffold78|size742230	blastx	protein_match	127225	127602	340	-	.	ID=scaffold78|size742230:hit:16613:3.12.0.1;Name=jgi|Thaoce1|71899|rna24720;score=340
scaffold78|size742230	blastx	match_part	127225	127602	340	-	.	ID=scaffold78|size742230:hsp:32636:3.12.0.1;Parent=scaffold78|size742230:hit:16613:3.12.0.1;Target=jgi|Thaoce1|71899|rna24720 13 138 +;Gap=M378
scaffold78|size742230	blastx	protein_match	127453	127842	290	-	.	ID=scaffold78|size742230:hit:16614:3.12.0.1;Name=jgi|Thaoce1|78740|rna25449;score=290
scaffold78|size742230	blastx	match_part	127453	127842	290	-	.	ID=scaffold78|size742230:hsp:32637:3.12.0.1;Parent=scaffold78|size742230:hit:16614:3.12.0.1;Target=jgi|Thaoce1|78740|rna25449 49 179 +;Gap=M390
scaffold78|size742230	blastx	protein_match	127228	127458	212	-	.	ID=scaffold78|size742230:hit:16615:3.12.0.1;Name=jgi|Thaoce1|97450|rna15639;score=212
scaffold78|size742230	blastx	match_part	127228	127458	212	-	.	ID=scaffold78|size742230:hsp:32638:3.12.0.1;Parent=scaffold78|size742230:hit:16615:3.12.0.1;Target=jgi|Thaoce1|97450|rna15639 5 81 +;Gap=M231
scaffold78|size742230	blastx	protein_match	161244	162561	98	+	.	ID=scaffold78|size742230:hit:16616:3.12.0.1;Name=jgi|Fracy1|269356|estExt_fgenesh2_kg.C_70179;score=98
scaffold78|size742230	blastx	match_part	161244	161333	98	+	.	ID=scaffold78|size742230:hsp:32639:3.12.0.1;Parent=scaffold78|size742230:hit:16616:3.12.0.1;Target=jgi|Fracy1|269356|estExt_fgenesh2_kg.C_70179 1 30 +;Gap=M90
scaffold78|size742230	blastx	match_part	161416	162561	366	+	.	ID=scaffold78|size742230:hsp:32640:3.12.0.1;Parent=scaffold78|size742230:hit:16616:3.12.0.1;Target=jgi|Fracy1|269356|estExt_fgenesh2_kg.C_70179 28 389 +;Gap=M1146
scaffold78|size742230	blastx	protein_match	161244	162561	98	+	.	ID=scaffold78|size742230:hit:16617:3.12.0.1;Name=jgi|Fracy1|269356|estExt_fgenesh2_kg.C_70179;score=98
scaffold78|size742230	blastx	match_part	161244	161333	98	+	.	ID=scaffold78|size742230:hsp:32641:3.12.0.1;Parent=scaffold78|size742230:hit:16617:3.12.0.1;Target=jgi|Fracy1|269356|estExt_fgenesh2_kg.C_70179 1 30 +;Gap=M90
scaffold78|size742230	blastx	match_part	161416	162561	366	+	.	ID=scaffold78|size742230:hsp:32642:3.12.0.1;Parent=scaffold78|size742230:hit:16617:3.12.0.1;Target=jgi|Fracy1|269356|estExt_fgenesh2_kg.C_70179 28 389 +;Gap=M1146
scaffold78|size742230	blastx	protein_match	159819	162609	895	+	.	ID=scaffold78|size742230:hit:16618:3.12.0.1;Name=jgi|Thaps3|21791|estExt_fgenesh1_pg.C_chr_30454;score=895
scaffold78|size742230	blastx	match_part	159819	161345	895	+	.	ID=scaffold78|size742230:hsp:32643:3.12.0.1;Parent=scaffold78|size742230:hit:16618:3.12.0.1;Target=jgi|Thaps3|21791|estExt_fgenesh1_pg.C_chr_30454 71 610 +;Gap=M1527
scaffold78|size742230	blastx	match_part	161419	162609	1061	+	.	ID=scaffold78|size742230:hsp:32644:3.12.0.1;Parent=scaffold78|size742230:hit:16618:3.12.0.1;Target=jgi|Thaps3|21791|estExt_fgenesh1_pg.C_chr_30454 603 1008 +;Gap=M1191
scaffold78|size742230	blastx	protein_match	161244	162561	98	+	.	ID=scaffold78|size742230:hit:16619:3.12.0.1;Name=jgi|Fracy1|269356|estExt_fgenesh2_kg.C_70179;score=98
scaffold78|size742230	blastx	match_part	161244	161333	98	+	.	ID=scaffold78|size742230:hsp:32645:3.12.0.1;Parent=scaffold78|size742230:hit:16619:3.12.0.1;Target=jgi|Fracy1|269356|estExt_fgenesh2_kg.C_70179 1 30 +;Gap=M90
scaffold78|size742230	blastx	match_part	161416	162561	366	+	.	ID=scaffold78|size742230:hsp:32646:3.12.0.1;Parent=scaffold78|size742230:hit:16619:3.12.0.1;Target=jgi|Fracy1|269356|estExt_fgenesh2_kg.C_70179 28 389 +;Gap=M1146
scaffold78|size742230	blastx	protein_match	162864	166194	682	-	.	ID=scaffold78|size742230:hit:16620:3.12.0.1;Name=jgi|Thaps3|6956|fgenesh1_pg.C_chr_7000339;score=682
scaffold78|size742230	blastx	match_part	165805	166194	183	-	.	ID=scaffold78|size742230:hsp:32647:3.12.0.1;Parent=scaffold78|size742230:hit:16620:3.12.0.1;Target=jgi|Thaps3|6956|fgenesh1_pg.C_chr_7000339 78 226 +;Gap=M390
scaffold78|size742230	blastx	match_part	163540	164520	532	-	.	ID=scaffold78|size742230:hsp:32648:3.12.0.1;Parent=scaffold78|size742230:hit:16620:3.12.0.1;Target=jgi|Thaps3|6956|fgenesh1_pg.C_chr_7000339 620 957 +;Gap=M981
scaffold78|size742230	blastx	match_part	162864	163553	682	-	.	ID=scaffold78|size742230:hsp:32649:3.12.0.1;Parent=scaffold78|size742230:hit:16620:3.12.0.1;Target=jgi|Thaps3|6956|fgenesh1_pg.C_chr_7000339 927 1149 +;Gap=M690
scaffold78|size742230	blastx	protein_match	162972	164298	326	-	.	ID=scaffold78|size742230:hit:16621:3.12.0.1;Name=jgi|Thaoce1|91548|rna33843;score=326
scaffold78|size742230	blastx	match_part	163639	164298	239	-	.	ID=scaffold78|size742230:hsp:32650:3.12.0.1;Parent=scaffold78|size742230:hit:16621:3.12.0.1;Target=jgi|Thaoce1|91548|rna33843 163 365 +;Gap=M660
scaffold78|size742230	blastx	match_part	162972	163409	326	-	.	ID=scaffold78|size742230:hsp:32651:3.12.0.1;Parent=scaffold78|size742230:hit:16621:3.12.0.1;Target=jgi|Thaoce1|91548|rna33843 471 605 +;Gap=M438
scaffold78|size742230	protein2genome	protein_match	100852	101798	460	+	.	ID=scaffold78|size742230:hit:16622:3.12.0.1;Name=jgi|Fracy1|204206|e_gw1.109.41.1;score=460
scaffold78|size742230	protein2genome	match_part	100852	100948	460	+	.	ID=scaffold78|size742230:hsp:32652:3.12.0.1;Parent=scaffold78|size742230:hit:16622:3.12.0.1;Target=jgi|Fracy1|204206|e_gw1.109.41.1 4 35 +;Gap=M97
scaffold78|size742230	protein2genome	match_part	101045	101113	460	+	.	ID=scaffold78|size742230:hsp:32653:3.12.0.1;Parent=scaffold78|size742230:hit:16622:3.12.0.1;Target=jgi|Fracy1|204206|e_gw1.109.41.1 36 58 +;Gap=M69
scaffold78|size742230	protein2genome	match_part	101144	101280	460	+	.	ID=scaffold78|size742230:hsp:32654:3.12.0.1;Parent=scaffold78|size742230:hit:16622:3.12.0.1;Target=jgi|Fracy1|204206|e_gw1.109.41.1 59 105 +;Gap=M137
scaffold78|size742230	protein2genome	match_part	101356	101583	460	+	.	ID=scaffold78|size742230:hsp:32655:3.12.0.1;Parent=scaffold78|size742230:hit:16622:3.12.0.1;Target=jgi|Fracy1|204206|e_gw1.109.41.1 106 183 +;Gap=M228
scaffold78|size742230	protein2genome	match_part	101668	101798	460	+	.	ID=scaffold78|size742230:hsp:32656:3.12.0.1;Parent=scaffold78|size742230:hit:16622:3.12.0.1;Target=jgi|Fracy1|204206|e_gw1.109.41.1 184 227 +;Gap=M131
scaffold78|size742230	protein2genome	protein_match	100834	101798	462	+	.	ID=scaffold78|size742230:hit:16623:3.12.0.1;Name=jgi|Fracy1|179410|e_gw1.1.1895.1;score=462
scaffold78|size742230	protein2genome	match_part	100834	100948	462	+	.	ID=scaffold78|size742230:hsp:32657:3.12.0.1;Parent=scaffold78|size742230:hit:16623:3.12.0.1;Target=jgi|Fracy1|179410|e_gw1.1.1895.1 72 109 +;Gap=M115
scaffold78|size742230	protein2genome	match_part	101045	101113	462	+	.	ID=scaffold78|size742230:hsp:32658:3.12.0.1;Parent=scaffold78|size742230:hit:16623:3.12.0.1;Target=jgi|Fracy1|179410|e_gw1.1.1895.1 110 132 +;Gap=M69
scaffold78|size742230	protein2genome	match_part	101144	101280	462	+	.	ID=scaffold78|size742230:hsp:32659:3.12.0.1;Parent=scaffold78|size742230:hit:16623:3.12.0.1;Target=jgi|Fracy1|179410|e_gw1.1.1895.1 133 179 +;Gap=M137
scaffold78|size742230	protein2genome	match_part	101356	101583	462	+	.	ID=scaffold78|size742230:hsp:32660:3.12.0.1;Parent=scaffold78|size742230:hit:16623:3.12.0.1;Target=jgi|Fracy1|179410|e_gw1.1.1895.1 180 257 +;Gap=M228
scaffold78|size742230	protein2genome	match_part	101668	101798	462	+	.	ID=scaffold78|size742230:hsp:32661:3.12.0.1;Parent=scaffold78|size742230:hit:16623:3.12.0.1;Target=jgi|Fracy1|179410|e_gw1.1.1895.1 258 301 +;Gap=M131
scaffold78|size742230	protein2genome	protein_match	100572	101564	827	+	.	ID=scaffold78|size742230:hit:16624:3.12.0.1;Name=jgi|Thaps3|269297|estExt_thaps1_ua_kg.C_chr_70234;score=827
scaffold78|size742230	protein2genome	match_part	100572	100643	827	+	.	ID=scaffold78|size742230:hsp:32662:3.12.0.1;Parent=scaffold78|size742230:hit:16624:3.12.0.1;Target=jgi|Thaps3|269297|estExt_thaps1_ua_kg.C_chr_70234 1 24 +;Gap=M72
scaffold78|size742230	protein2genome	match_part	100732	100948	827	+	.	ID=scaffold78|size742230:hsp:32663:3.12.0.1;Parent=scaffold78|size742230:hit:16624:3.12.0.1;Target=jgi|Thaps3|269297|estExt_thaps1_ua_kg.C_chr_70234 25 92 +;Gap=M217
scaffold78|size742230	protein2genome	match_part	101045	101280	827	+	.	ID=scaffold78|size742230:hsp:32664:3.12.0.1;Parent=scaffold78|size742230:hit:16624:3.12.0.1;Target=jgi|Thaps3|269297|estExt_thaps1_ua_kg.C_chr_70234 93 175 +;Gap=M236
scaffold78|size742230	protein2genome	match_part	101356	101564	827	+	.	ID=scaffold78|size742230:hsp:32665:3.12.0.1;Parent=scaffold78|size742230:hit:16624:3.12.0.1;Target=jgi|Thaps3|269297|estExt_thaps1_ua_kg.C_chr_70234 176 245 +;Gap=M209
scaffold78|size742230	protein2genome	protein_match	118334	119140	519	+	.	ID=scaffold78|size742230:hit:16625:3.12.0.1;Name=jgi|Fracy1|192693|e_gw1.16.43.1;score=519
scaffold78|size742230	protein2genome	match_part	118334	119140	519	+	.	ID=scaffold78|size742230:hsp:32666:3.12.0.1;Parent=scaffold78|size742230:hit:16625:3.12.0.1;Target=jgi|Fracy1|192693|e_gw1.16.43.1 34 303 +;Gap=M807
scaffold78|size742230	protein2genome	protein_match	118331	119098	504	+	.	ID=scaffold78|size742230:hit:16626:3.12.0.1;Name=jgi|Fracy1|192693|e_gw1.16.43.1;score=504
scaffold78|size742230	protein2genome	match_part	118331	119098	504	+	.	ID=scaffold78|size742230:hsp:32667:3.12.0.1;Parent=scaffold78|size742230:hit:16626:3.12.0.1;Target=jgi|Fracy1|192693|e_gw1.16.43.1 41 297 +;Gap=M768
scaffold78|size742230	protein2genome	protein_match	118430	119236	504	+	.	ID=scaffold78|size742230:hit:16627:3.12.0.1;Name=jgi|Fracy1|192693|e_gw1.16.43.1;score=504
scaffold78|size742230	protein2genome	match_part	118430	119236	504	+	.	ID=scaffold78|size742230:hsp:32668:3.12.0.1;Parent=scaffold78|size742230:hit:16627:3.12.0.1;Target=jgi|Fracy1|192693|e_gw1.16.43.1 35 303 +;Gap=M807
scaffold78|size742230	protein2genome	protein_match	118403	119212	488	+	.	ID=scaffold78|size742230:hit:16628:3.12.0.1;Name=jgi|Fracy1|192693|e_gw1.16.43.1;score=488
scaffold78|size742230	protein2genome	match_part	118403	119212	488	+	.	ID=scaffold78|size742230:hsp:32669:3.12.0.1;Parent=scaffold78|size742230:hit:16628:3.12.0.1;Target=jgi|Fracy1|192693|e_gw1.16.43.1 34 303 +;Gap=M810
scaffold78|size742230	protein2genome	protein_match	118382	119176	475	+	.	ID=scaffold78|size742230:hit:16629:3.12.0.1;Name=jgi|Fracy1|192693|e_gw1.16.43.1;score=475
scaffold78|size742230	protein2genome	match_part	118382	119176	475	+	.	ID=scaffold78|size742230:hsp:32670:3.12.0.1;Parent=scaffold78|size742230:hit:16629:3.12.0.1;Target=jgi|Fracy1|192693|e_gw1.16.43.1 39 303 +;Gap=M795
scaffold78|size742230	protein2genome	protein_match	118280	119059	469	+	.	ID=scaffold78|size742230:hit:16630:3.12.0.1;Name=jgi|Fracy1|192693|e_gw1.16.43.1;score=469
scaffold78|size742230	protein2genome	match_part	118280	119059	469	+	.	ID=scaffold78|size742230:hsp:32671:3.12.0.1;Parent=scaffold78|size742230:hit:16630:3.12.0.1;Target=jgi|Fracy1|192693|e_gw1.16.43.1 40 300 +;Gap=M780
scaffold78|size742230	protein2genome	protein_match	118298	119092	452	+	.	ID=scaffold78|size742230:hit:16631:3.12.0.1;Name=jgi|Fracy1|192693|e_gw1.16.43.1;score=452
scaffold78|size742230	protein2genome	match_part	118298	119092	452	+	.	ID=scaffold78|size742230:hsp:32672:3.12.0.1;Parent=scaffold78|size742230:hit:16631:3.12.0.1;Target=jgi|Fracy1|192693|e_gw1.16.43.1 38 303 +;Gap=M795
scaffold78|size742230	protein2genome	protein_match	118445	119272	435	+	.	ID=scaffold78|size742230:hit:16632:3.12.0.1;Name=jgi|Fracy1|192693|e_gw1.16.43.1;score=435
scaffold78|size742230	protein2genome	match_part	118445	119272	435	+	.	ID=scaffold78|size742230:hsp:32673:3.12.0.1;Parent=scaffold78|size742230:hit:16632:3.12.0.1;Target=jgi|Fracy1|192693|e_gw1.16.43.1 12 288 +;Gap=M828
scaffold78|size742230	protein2genome	protein_match	118316	118984	430	+	.	ID=scaffold78|size742230:hit:16633:3.12.0.1;Name=jgi|Fracy1|192693|e_gw1.16.43.1;score=430
scaffold78|size742230	protein2genome	match_part	118316	118984	430	+	.	ID=scaffold78|size742230:hsp:32674:3.12.0.1;Parent=scaffold78|size742230:hit:16633:3.12.0.1;Target=jgi|Fracy1|192693|e_gw1.16.43.1 76 299 +;Gap=M669
scaffold78|size742230	protein2genome	protein_match	118472	119248	426	+	.	ID=scaffold78|size742230:hit:16634:3.12.0.1;Name=jgi|Fracy1|192693|e_gw1.16.43.1;score=426
scaffold78|size742230	protein2genome	match_part	118472	119248	426	+	.	ID=scaffold78|size742230:hsp:32675:3.12.0.1;Parent=scaffold78|size742230:hit:16634:3.12.0.1;Target=jgi|Fracy1|192693|e_gw1.16.43.1 9 267 +;Gap=M777
scaffold78|size742230	protein2genome	protein_match	118280	119032	420	+	.	ID=scaffold78|size742230:hit:16635:3.12.0.1;Name=jgi|Fracy1|192693|e_gw1.16.43.1;score=420
scaffold78|size742230	protein2genome	match_part	118280	119032	420	+	.	ID=scaffold78|size742230:hsp:32676:3.12.0.1;Parent=scaffold78|size742230:hit:16635:3.12.0.1;Target=jgi|Fracy1|192693|e_gw1.16.43.1 52 303 +;Gap=M753
scaffold78|size742230	protein2genome	protein_match	118505	119296	419	+	.	ID=scaffold78|size742230:hit:16636:3.12.0.1;Name=jgi|Fracy1|192693|e_gw1.16.43.1;score=419
scaffold78|size742230	protein2genome	match_part	118505	119296	419	+	.	ID=scaffold78|size742230:hsp:32677:3.12.0.1;Parent=scaffold78|size742230:hit:16636:3.12.0.1;Target=jgi|Fracy1|192693|e_gw1.16.43.1 12 274 +;Gap=M792
scaffold78|size742230	protein2genome	protein_match	118529	119290	415	+	.	ID=scaffold78|size742230:hit:16637:3.12.0.1;Name=jgi|Fracy1|192693|e_gw1.16.43.1;score=415
scaffold78|size742230	protein2genome	match_part	118529	119290	415	+	.	ID=scaffold78|size742230:hsp:32678:3.12.0.1;Parent=scaffold78|size742230:hit:16637:3.12.0.1;Target=jgi|Fracy1|192693|e_gw1.16.43.1 12 266 +;Gap=M762
scaffold78|size742230	protein2genome	protein_match	118523	119248	403	+	.	ID=scaffold78|size742230:hit:16638:3.12.0.1;Name=jgi|Fracy1|192693|e_gw1.16.43.1;score=403
scaffold78|size742230	protein2genome	match_part	118523	119248	403	+	.	ID=scaffold78|size742230:hsp:32679:3.12.0.1;Parent=scaffold78|size742230:hit:16638:3.12.0.1;Target=jgi|Fracy1|192693|e_gw1.16.43.1 14 255 +;Gap=M726
scaffold78|size742230	protein2genome	protein_match	118337	118972	395	+	.	ID=scaffold78|size742230:hit:16639:3.12.0.1;Name=jgi|Fracy1|192693|e_gw1.16.43.1;score=395
scaffold78|size742230	protein2genome	match_part	118337	118972	395	+	.	ID=scaffold78|size742230:hsp:32680:3.12.0.1;Parent=scaffold78|size742230:hit:16639:3.12.0.1;Target=jgi|Fracy1|192693|e_gw1.16.43.1 91 303 +;Gap=M636
scaffold78|size742230	protein2genome	protein_match	118304	118936	382	+	.	ID=scaffold78|size742230:hit:16640:3.12.0.1;Name=jgi|Fracy1|192693|e_gw1.16.43.1;score=382
scaffold78|size742230	protein2genome	match_part	118304	118936	382	+	.	ID=scaffold78|size742230:hsp:32681:3.12.0.1;Parent=scaffold78|size742230:hit:16640:3.12.0.1;Target=jgi|Fracy1|192693|e_gw1.16.43.1 92 303 +;Gap=M633
scaffold78|size742230	protein2genome	protein_match	118559	119248	373	+	.	ID=scaffold78|size742230:hit:16641:3.12.0.1;Name=jgi|Fracy1|192693|e_gw1.16.43.1;score=373
scaffold78|size742230	protein2genome	match_part	118559	119248	373	+	.	ID=scaffold78|size742230:hsp:32682:3.12.0.1;Parent=scaffold78|size742230:hit:16641:3.12.0.1;Target=jgi|Fracy1|192693|e_gw1.16.43.1 14 243 +;Gap=M690
scaffold78|size742230	protein2genome	protein_match	118601	119260	359	+	.	ID=scaffold78|size742230:hit:16642:3.12.0.1;Name=jgi|Fracy1|192693|e_gw1.16.43.1;score=359
scaffold78|size742230	protein2genome	match_part	118601	119260	359	+	.	ID=scaffold78|size742230:hsp:32683:3.12.0.1;Parent=scaffold78|size742230:hit:16642:3.12.0.1;Target=jgi|Fracy1|192693|e_gw1.16.43.1 12 231 +;Gap=M660
scaffold78|size742230	protein2genome	protein_match	118307	118864	351	+	.	ID=scaffold78|size742230:hit:16643:3.12.0.1;Name=jgi|Fracy1|192693|e_gw1.16.43.1;score=351
scaffold78|size742230	protein2genome	match_part	118307	118864	351	+	.	ID=scaffold78|size742230:hsp:32684:3.12.0.1;Parent=scaffold78|size742230:hit:16643:3.12.0.1;Target=jgi|Fracy1|192693|e_gw1.16.43.1 117 303 +;Gap=M558
scaffold78|size742230	protein2genome	protein_match	118649	119248	330	+	.	ID=scaffold78|size742230:hit:16644:3.12.0.1;Name=jgi|Fracy1|192693|e_gw1.16.43.1;score=330
scaffold78|size742230	protein2genome	match_part	118649	119248	330	+	.	ID=scaffold78|size742230:hsp:32685:3.12.0.1;Parent=scaffold78|size742230:hit:16644:3.12.0.1;Target=jgi|Fracy1|192693|e_gw1.16.43.1 12 211 +;Gap=M600
scaffold78|size742230	protein2genome	protein_match	118391	118735	300	+	.	ID=scaffold78|size742230:hit:16645:3.12.0.1;Name=jgi|Fracy1|154493|gw1.11.471.1;score=300
scaffold78|size742230	protein2genome	match_part	118391	118735	300	+	.	ID=scaffold78|size742230:hsp:32686:3.12.0.1;Parent=scaffold78|size742230:hit:16645:3.12.0.1;Target=jgi|Fracy1|154493|gw1.11.471.1 1 115 +;Gap=M345
scaffold78|size742230	protein2genome	protein_match	118382	118720	295	+	.	ID=scaffold78|size742230:hit:16646:3.12.0.1;Name=jgi|Fracy1|154493|gw1.11.471.1;score=295
scaffold78|size742230	protein2genome	match_part	118382	118720	295	+	.	ID=scaffold78|size742230:hsp:32687:3.12.0.1;Parent=scaffold78|size742230:hit:16646:3.12.0.1;Target=jgi|Fracy1|154493|gw1.11.471.1 2 114 +;Gap=M339
scaffold78|size742230	protein2genome	protein_match	118430	118771	293	+	.	ID=scaffold78|size742230:hit:16647:3.12.0.1;Name=jgi|Fracy1|154493|gw1.11.471.1;score=293
scaffold78|size742230	protein2genome	match_part	118430	118771	293	+	.	ID=scaffold78|size742230:hsp:32688:3.12.0.1;Parent=scaffold78|size742230:hit:16647:3.12.0.1;Target=jgi|Fracy1|154493|gw1.11.471.1 2 115 +;Gap=M342
scaffold78|size742230	protein2genome	protein_match	118334	118663	278	+	.	ID=scaffold78|size742230:hit:16648:3.12.0.1;Name=jgi|Fracy1|154493|gw1.11.471.1;score=278
scaffold78|size742230	protein2genome	match_part	118334	118663	278	+	.	ID=scaffold78|size742230:hsp:32689:3.12.0.1;Parent=scaffold78|size742230:hit:16648:3.12.0.1;Target=jgi|Fracy1|154493|gw1.11.471.1 5 115 +;Gap=M330
scaffold78|size742230	protein2genome	protein_match	118334	118672	275	+	.	ID=scaffold78|size742230:hit:16649:3.12.0.1;Name=jgi|Fracy1|154493|gw1.11.471.1;score=275
scaffold78|size742230	protein2genome	match_part	118334	118672	275	+	.	ID=scaffold78|size742230:hsp:32690:3.12.0.1;Parent=scaffold78|size742230:hit:16649:3.12.0.1;Target=jgi|Fracy1|154493|gw1.11.471.1 1 114 +;Gap=M339
scaffold78|size742230	protein2genome	protein_match	118451	118792	273	+	.	ID=scaffold78|size742230:hit:16650:3.12.0.1;Name=jgi|Fracy1|154493|gw1.11.471.1;score=273
scaffold78|size742230	protein2genome	match_part	118451	118792	273	+	.	ID=scaffold78|size742230:hsp:32691:3.12.0.1;Parent=scaffold78|size742230:hit:16650:3.12.0.1;Target=jgi|Fracy1|154493|gw1.11.471.1 1 114 +;Gap=M342
scaffold78|size742230	protein2genome	protein_match	118547	118891	266	+	.	ID=scaffold78|size742230:hit:16651:3.12.0.1;Name=jgi|Fracy1|154493|gw1.11.471.1;score=266
scaffold78|size742230	protein2genome	match_part	118547	118891	266	+	.	ID=scaffold78|size742230:hsp:32692:3.12.0.1;Parent=scaffold78|size742230:hit:16651:3.12.0.1;Target=jgi|Fracy1|154493|gw1.11.471.1 1 115 +;Gap=M345
scaffold78|size742230	protein2genome	protein_match	118334	118627	259	+	.	ID=scaffold78|size742230:hit:16652:3.12.0.1;Name=jgi|Fracy1|154493|gw1.11.471.1;score=259
scaffold78|size742230	protein2genome	match_part	118334	118627	259	+	.	ID=scaffold78|size742230:hsp:32693:3.12.0.1;Parent=scaffold78|size742230:hit:16652:3.12.0.1;Target=jgi|Fracy1|154493|gw1.11.471.1 17 115 +;Gap=M294
scaffold78|size742230	protein2genome	protein_match	118337	118636	256	+	.	ID=scaffold78|size742230:hit:16653:3.12.0.1;Name=jgi|Fracy1|154493|gw1.11.471.1;score=256
scaffold78|size742230	protein2genome	match_part	118337	118636	256	+	.	ID=scaffold78|size742230:hsp:32694:3.12.0.1;Parent=scaffold78|size742230:hit:16653:3.12.0.1;Target=jgi|Fracy1|154493|gw1.11.471.1 14 114 +;Gap=M300
scaffold78|size742230	protein2genome	protein_match	118511	118852	255	+	.	ID=scaffold78|size742230:hit:16654:3.12.0.1;Name=jgi|Fracy1|154493|gw1.11.471.1;score=255
scaffold78|size742230	protein2genome	match_part	118511	118852	255	+	.	ID=scaffold78|size742230:hsp:32695:3.12.0.1;Parent=scaffold78|size742230:hit:16654:3.12.0.1;Target=jgi|Fracy1|154493|gw1.11.471.1 1 114 +;Gap=M342
scaffold78|size742230	protein2genome	protein_match	118331	118603	249	+	.	ID=scaffold78|size742230:hit:16655:3.12.0.1;Name=jgi|Fracy1|154493|gw1.11.471.1;score=249
scaffold78|size742230	protein2genome	match_part	118331	118603	249	+	.	ID=scaffold78|size742230:hsp:32696:3.12.0.1;Parent=scaffold78|size742230:hit:16655:3.12.0.1;Target=jgi|Fracy1|154493|gw1.11.471.1 24 115 +;Gap=M273
scaffold78|size742230	protein2genome	protein_match	118334	118651	241	+	.	ID=scaffold78|size742230:hit:16656:3.12.0.1;Name=jgi|Fracy1|154493|gw1.11.471.1;score=241
scaffold78|size742230	protein2genome	match_part	118334	118651	241	+	.	ID=scaffold78|size742230:hsp:32697:3.12.0.1;Parent=scaffold78|size742230:hit:16656:3.12.0.1;Target=jgi|Fracy1|154493|gw1.11.471.1 9 115 +;Gap=M318
scaffold78|size742230	protein2genome	protein_match	118337	118615	239	+	.	ID=scaffold78|size742230:hit:16657:3.12.0.1;Name=jgi|Fracy1|154493|gw1.11.471.1;score=239
scaffold78|size742230	protein2genome	match_part	118337	118615	239	+	.	ID=scaffold78|size742230:hsp:32698:3.12.0.1;Parent=scaffold78|size742230:hit:16657:3.12.0.1;Target=jgi|Fracy1|154493|gw1.11.471.1 22 115 +;Gap=M279
scaffold78|size742230	protein2genome	protein_match	118715	119059	233	+	.	ID=scaffold78|size742230:hit:16658:3.12.0.1;Name=jgi|Fracy1|154493|gw1.11.471.1;score=233
scaffold78|size742230	protein2genome	match_part	118715	119059	233	+	.	ID=scaffold78|size742230:hsp:32699:3.12.0.1;Parent=scaffold78|size742230:hit:16658:3.12.0.1;Target=jgi|Fracy1|154493|gw1.11.471.1 1 115 +;Gap=M345
scaffold78|size742230	protein2genome	protein_match	118643	118984	227	+	.	ID=scaffold78|size742230:hit:16659:3.12.0.1;Name=jgi|Fracy1|154493|gw1.11.471.1;score=227
scaffold78|size742230	protein2genome	match_part	118643	118984	227	+	.	ID=scaffold78|size742230:hsp:32700:3.12.0.1;Parent=scaffold78|size742230:hit:16659:3.12.0.1;Target=jgi|Fracy1|154493|gw1.11.471.1 1 114 +;Gap=M342
scaffold78|size742230	protein2genome	protein_match	118331	118579	225	+	.	ID=scaffold78|size742230:hit:16660:3.12.0.1;Name=jgi|Fracy1|154493|gw1.11.471.1;score=225
scaffold78|size742230	protein2genome	match_part	118331	118579	225	+	.	ID=scaffold78|size742230:hsp:32701:3.12.0.1;Parent=scaffold78|size742230:hit:16660:3.12.0.1;Target=jgi|Fracy1|154493|gw1.11.471.1 32 115 +;Gap=M249
scaffold78|size742230	protein2genome	protein_match	118331	118567	214	+	.	ID=scaffold78|size742230:hit:16661:3.12.0.1;Name=jgi|Fracy1|154493|gw1.11.471.1;score=214
scaffold78|size742230	protein2genome	match_part	118331	118567	214	+	.	ID=scaffold78|size742230:hsp:32702:3.12.0.1;Parent=scaffold78|size742230:hit:16661:3.12.0.1;Target=jgi|Fracy1|154493|gw1.11.471.1 36 115 +;Gap=M237
scaffold78|size742230	protein2genome	protein_match	118727	119071	213	+	.	ID=scaffold78|size742230:hit:16662:3.12.0.1;Name=jgi|Fracy1|154493|gw1.11.471.1;score=213
scaffold78|size742230	protein2genome	match_part	118727	119071	213	+	.	ID=scaffold78|size742230:hsp:32703:3.12.0.1;Parent=scaffold78|size742230:hit:16662:3.12.0.1;Target=jgi|Fracy1|154493|gw1.11.471.1 1 115 +;Gap=M345
scaffold78|size742230	protein2genome	protein_match	118811	119152	213	+	.	ID=scaffold78|size742230:hit:16663:3.12.0.1;Name=jgi|Fracy1|154493|gw1.11.471.1;score=213
scaffold78|size742230	protein2genome	match_part	118811	119152	213	+	.	ID=scaffold78|size742230:hsp:32704:3.12.0.1;Parent=scaffold78|size742230:hit:16663:3.12.0.1;Target=jgi|Fracy1|154493|gw1.11.471.1 1 114 +;Gap=M342
scaffold78|size742230	protein2genome	protein_match	118658	118984	210	+	.	ID=scaffold78|size742230:hit:16664:3.12.0.1;Name=jgi|Fracy1|154493|gw1.11.471.1;score=210
scaffold78|size742230	protein2genome	match_part	118658	118984	210	+	.	ID=scaffold78|size742230:hsp:32705:3.12.0.1;Parent=scaffold78|size742230:hit:16664:3.12.0.1;Target=jgi|Fracy1|154493|gw1.11.471.1 2 110 +;Gap=M327
scaffold78|size742230	protein2genome	protein_match	118331	118543	192	+	.	ID=scaffold78|size742230:hit:16665:3.12.0.1;Name=jgi|Fracy1|154493|gw1.11.471.1;score=192
scaffold78|size742230	protein2genome	match_part	118331	118543	192	+	.	ID=scaffold78|size742230:hsp:32706:3.12.0.1;Parent=scaffold78|size742230:hit:16665:3.12.0.1;Target=jgi|Fracy1|154493|gw1.11.471.1 44 115 +;Gap=M213
scaffold78|size742230	protein2genome	protein_match	118337	118507	182	+	.	ID=scaffold78|size742230:hit:16666:3.12.0.1;Name=jgi|Fracy1|154493|gw1.11.471.1;score=182
scaffold78|size742230	protein2genome	match_part	118337	118507	182	+	.	ID=scaffold78|size742230:hsp:32707:3.12.0.1;Parent=scaffold78|size742230:hit:16666:3.12.0.1;Target=jgi|Fracy1|154493|gw1.11.471.1 58 115 +;Gap=M171
scaffold78|size742230	protein2genome	protein_match	118337	118519	163	+	.	ID=scaffold78|size742230:hit:16667:3.12.0.1;Name=jgi|Fracy1|154493|gw1.11.471.1;score=163
scaffold78|size742230	protein2genome	match_part	118337	118519	163	+	.	ID=scaffold78|size742230:hsp:32708:3.12.0.1;Parent=scaffold78|size742230:hit:16667:3.12.0.1;Target=jgi|Fracy1|154493|gw1.11.471.1 54 115 +;Gap=M183
scaffold78|size742230	protein2genome	protein_match	118331	118531	159	+	.	ID=scaffold78|size742230:hit:16668:3.12.0.1;Name=jgi|Fracy1|154493|gw1.11.471.1;score=159
scaffold78|size742230	protein2genome	match_part	118331	118531	159	+	.	ID=scaffold78|size742230:hsp:32709:3.12.0.1;Parent=scaffold78|size742230:hit:16668:3.12.0.1;Target=jgi|Fracy1|154493|gw1.11.471.1 48 115 +;Gap=M201
scaffold78|size742230	protein2genome	protein_match	118334	118564	202	+	.	ID=scaffold78|size742230:hit:16669:3.12.0.1;Name=jgi|Fracy1|194600|e_gw1.22.134.1;score=202
scaffold78|size742230	protein2genome	match_part	118334	118564	202	+	.	ID=scaffold78|size742230:hsp:32710:3.12.0.1;Parent=scaffold78|size742230:hit:16669:3.12.0.1;Target=jgi|Fracy1|194600|e_gw1.22.134.1 28 105 +;Gap=M231
scaffold78|size742230	protein2genome	protein_match	118334	118504	159	+	.	ID=scaffold78|size742230:hit:16670:3.12.0.1;Name=jgi|Fracy1|194600|e_gw1.22.134.1;score=159
scaffold78|size742230	protein2genome	match_part	118334	118504	159	+	.	ID=scaffold78|size742230:hsp:32711:3.12.0.1;Parent=scaffold78|size742230:hit:16670:3.12.0.1;Target=jgi|Fracy1|194600|e_gw1.22.134.1 48 105 +;Gap=M171
scaffold78|size742230	protein2genome	protein_match	118334	118516	151	+	.	ID=scaffold78|size742230:hit:16671:3.12.0.1;Name=jgi|Fracy1|194600|e_gw1.22.134.1;score=151
scaffold78|size742230	protein2genome	match_part	118334	118516	151	+	.	ID=scaffold78|size742230:hsp:32712:3.12.0.1;Parent=scaffold78|size742230:hit:16671:3.12.0.1;Target=jgi|Fracy1|194600|e_gw1.22.134.1 44 105 +;Gap=M183
scaffold78|size742230	protein2genome	protein_match	118334	118492	139	+	.	ID=scaffold78|size742230:hit:16672:3.12.0.1;Name=jgi|Fracy1|194600|e_gw1.22.134.1;score=139
scaffold78|size742230	protein2genome	match_part	118334	118492	139	+	.	ID=scaffold78|size742230:hsp:32713:3.12.0.1;Parent=scaffold78|size742230:hit:16672:3.12.0.1;Target=jgi|Fracy1|194600|e_gw1.22.134.1 52 105 +;Gap=M159
scaffold78|size742230	protein2genome	protein_match	118477	118689	155	-	.	ID=scaffold78|size742230:hit:16673:3.12.0.1;Name=jgi|Fracy1|143950|gw1.15.222.1;score=155
scaffold78|size742230	protein2genome	match_part	118477	118689	155	-	.	ID=scaffold78|size742230:hsp:32714:3.12.0.1;Parent=scaffold78|size742230:hit:16673:3.12.0.1;Target=jgi|Fracy1|143950|gw1.15.222.1 1 71 +;Gap=M213
scaffold78|size742230	protein2genome	protein_match	118597	118809	140	-	.	ID=scaffold78|size742230:hit:16674:3.12.0.1;Name=jgi|Fracy1|143950|gw1.15.222.1;score=140
scaffold78|size742230	protein2genome	match_part	118597	118809	140	-	.	ID=scaffold78|size742230:hsp:32715:3.12.0.1;Parent=scaffold78|size742230:hit:16674:3.12.0.1;Target=jgi|Fracy1|143950|gw1.15.222.1 1 71 +;Gap=M213
scaffold78|size742230	protein2genome	protein_match	118801	119010	128	-	.	ID=scaffold78|size742230:hit:16675:3.12.0.1;Name=jgi|Fracy1|143950|gw1.15.222.1;score=128
scaffold78|size742230	protein2genome	match_part	118801	119010	128	-	.	ID=scaffold78|size742230:hsp:32716:3.12.0.1;Parent=scaffold78|size742230:hit:16675:3.12.0.1;Target=jgi|Fracy1|143950|gw1.15.222.1 2 71 +;Gap=M210
scaffold78|size742230	protein2genome	protein_match	118501	118785	126	-	.	ID=scaffold78|size742230:hit:16676:3.12.0.1;Name=jgi|Fracy1|143950|gw1.15.222.1;score=126
scaffold78|size742230	protein2genome	match_part	118731	118785	126	-	.	ID=scaffold78|size742230:hsp:32717:3.12.0.1;Parent=scaffold78|size742230:hit:16676:3.12.0.1;Target=jgi|Fracy1|143950|gw1.15.222.1 1 18 +;Gap=M55
scaffold78|size742230	protein2genome	match_part	118501	118658	126	-	.	ID=scaffold78|size742230:hsp:32718:3.12.0.1;Parent=scaffold78|size742230:hit:16676:3.12.0.1;Target=jgi|Fracy1|143950|gw1.15.222.1 19 71 +;Gap=M158
scaffold78|size742230	protein2genome	protein_match	118717	118926	124	-	.	ID=scaffold78|size742230:hit:16677:3.12.0.1;Name=jgi|Fracy1|143950|gw1.15.222.1;score=124
scaffold78|size742230	protein2genome	match_part	118717	118926	124	-	.	ID=scaffold78|size742230:hsp:32719:3.12.0.1;Parent=scaffold78|size742230:hit:16677:3.12.0.1;Target=jgi|Fracy1|143950|gw1.15.222.1 2 71 +;Gap=M210
scaffold78|size742230	protein2genome	protein_match	118825	119031	119	-	.	ID=scaffold78|size742230:hit:16678:3.12.0.1;Name=jgi|Fracy1|143950|gw1.15.222.1;score=119
scaffold78|size742230	protein2genome	match_part	118825	119031	119	-	.	ID=scaffold78|size742230:hsp:32720:3.12.0.1;Parent=scaffold78|size742230:hit:16678:3.12.0.1;Target=jgi|Fracy1|143950|gw1.15.222.1 3 71 +;Gap=M207
scaffold78|size742230	protein2genome	protein_match	118381	118578	116	-	.	ID=scaffold78|size742230:hit:16679:3.12.0.1;Name=jgi|Fracy1|143950|gw1.15.222.1;score=116
scaffold78|size742230	protein2genome	match_part	118381	118578	116	-	.	ID=scaffold78|size742230:hsp:32721:3.12.0.1;Parent=scaffold78|size742230:hit:16679:3.12.0.1;Target=jgi|Fracy1|143950|gw1.15.222.1 2 67 +;Gap=M198
scaffold78|size742230	protein2genome	protein_match	118837	119151	115	-	.	ID=scaffold78|size742230:hit:16680:3.12.0.1;Name=jgi|Fracy1|143950|gw1.15.222.1;score=115
scaffold78|size742230	protein2genome	match_part	119007	119151	115	-	.	ID=scaffold78|size742230:hsp:32722:3.12.0.1;Parent=scaffold78|size742230:hit:16680:3.12.0.1;Target=jgi|Fracy1|143950|gw1.15.222.1 3 50 +;Gap=M145
scaffold78|size742230	protein2genome	match_part	118837	118898	115	-	.	ID=scaffold78|size742230:hsp:32723:3.12.0.1;Parent=scaffold78|size742230:hit:16680:3.12.0.1;Target=jgi|Fracy1|143950|gw1.15.222.1 51 71 +;Gap=M62
scaffold78|size742230	protein2genome	protein_match	118690	118887	113	-	.	ID=scaffold78|size742230:hit:16681:3.12.0.1;Name=jgi|Fracy1|143950|gw1.15.222.1;score=113
scaffold78|size742230	protein2genome	match_part	118690	118887	113	-	.	ID=scaffold78|size742230:hsp:32724:3.12.0.1;Parent=scaffold78|size742230:hit:16681:3.12.0.1;Target=jgi|Fracy1|143950|gw1.15.222.1 3 68 +;Gap=M198
scaffold78|size742230	protein2genome	protein_match	118337	118528	164	+	.	ID=scaffold78|size742230:hit:16682:3.12.0.1;Name=jgi|Fracy1|145435|gw1.31.128.1;score=164
scaffold78|size742230	protein2genome	match_part	118337	118528	164	+	.	ID=scaffold78|size742230:hsp:32725:3.12.0.1;Parent=scaffold78|size742230:hit:16682:3.12.0.1;Target=jgi|Fracy1|145435|gw1.31.128.1 1 65 +;Gap=M192
scaffold78|size742230	protein2genome	protein_match	118382	118564	141	+	.	ID=scaffold78|size742230:hit:16683:3.12.0.1;Name=jgi|Fracy1|145435|gw1.31.128.1;score=141
scaffold78|size742230	protein2genome	match_part	118382	118564	141	+	.	ID=scaffold78|size742230:hsp:32726:3.12.0.1;Parent=scaffold78|size742230:hit:16683:3.12.0.1;Target=jgi|Fracy1|145435|gw1.31.128.1 5 65 +;Gap=M183
scaffold78|size742230	protein2genome	protein_match	118336	118938	330	-	.	ID=scaffold78|size742230:hit:16684:3.12.0.1;Name=jgi|Fracy1|188843|e_gw1.9.344.1;score=330
scaffold78|size742230	protein2genome	match_part	118336	118938	330	-	.	ID=scaffold78|size742230:hsp:32727:3.12.0.1;Parent=scaffold78|size742230:hit:16684:3.12.0.1;Target=jgi|Fracy1|188843|e_gw1.9.344.1 1 202 +;Gap=M603
scaffold78|size742230	protein2genome	protein_match	118381	118974	312	-	.	ID=scaffold78|size742230:hit:16685:3.12.0.1;Name=jgi|Fracy1|188843|e_gw1.9.344.1;score=312
scaffold78|size742230	protein2genome	match_part	118381	118974	312	-	.	ID=scaffold78|size742230:hsp:32728:3.12.0.1;Parent=scaffold78|size742230:hit:16685:3.12.0.1;Target=jgi|Fracy1|188843|e_gw1.9.344.1 5 206 +;Gap=M594
scaffold78|size742230	protein2genome	protein_match	118429	119238	290	-	.	ID=scaffold78|size742230:hit:16686:3.12.0.1;Name=jgi|Fracy1|188843|e_gw1.9.344.1;score=290
scaffold78|size742230	protein2genome	match_part	119091	119238	290	-	.	ID=scaffold78|size742230:hsp:32729:3.12.0.1;Parent=scaffold78|size742230:hit:16686:3.12.0.1;Target=jgi|Fracy1|188843|e_gw1.9.344.1 5 53 +;Gap=M148
scaffold78|size742230	protein2genome	match_part	118429	118898	290	-	.	ID=scaffold78|size742230:hsp:32730:3.12.0.1;Parent=scaffold78|size742230:hit:16686:3.12.0.1;Target=jgi|Fracy1|188843|e_gw1.9.344.1 54 210 +;Gap=M470
scaffold78|size742230	protein2genome	protein_match	118549	119166	283	-	.	ID=scaffold78|size742230:hit:16687:3.12.0.1;Name=jgi|Fracy1|188843|e_gw1.9.344.1;score=283
scaffold78|size742230	protein2genome	match_part	118549	119166	283	-	.	ID=scaffold78|size742230:hsp:32731:3.12.0.1;Parent=scaffold78|size742230:hit:16687:3.12.0.1;Target=jgi|Fracy1|188843|e_gw1.9.344.1 5 210 +;Gap=M618
scaffold78|size742230	protein2genome	protein_match	118393	119019	269	-	.	ID=scaffold78|size742230:hit:16688:3.12.0.1;Name=jgi|Fracy1|188843|e_gw1.9.344.1;score=269
scaffold78|size742230	protein2genome	match_part	118393	119019	269	-	.	ID=scaffold78|size742230:hsp:32732:3.12.0.1;Parent=scaffold78|size742230:hit:16688:3.12.0.1;Target=jgi|Fracy1|188843|e_gw1.9.344.1 6 214 +;Gap=M627
scaffold78|size742230	protein2genome	protein_match	118669	119211	238	-	.	ID=scaffold78|size742230:hit:16689:3.12.0.1;Name=jgi|Fracy1|188843|e_gw1.9.344.1;score=238
scaffold78|size742230	protein2genome	match_part	118669	119211	238	-	.	ID=scaffold78|size742230:hsp:32733:3.12.0.1;Parent=scaffold78|size742230:hit:16689:3.12.0.1;Target=jgi|Fracy1|188843|e_gw1.9.344.1 30 210 +;Gap=M543
scaffold78|size742230	protein2genome	protein_match	118381	118902	235	-	.	ID=scaffold78|size742230:hit:16690:3.12.0.1;Name=jgi|Fracy1|188843|e_gw1.9.344.1;score=235
scaffold78|size742230	protein2genome	match_part	118381	118902	235	-	.	ID=scaffold78|size742230:hsp:32734:3.12.0.1;Parent=scaffold78|size742230:hit:16690:3.12.0.1;Target=jgi|Fracy1|188843|e_gw1.9.344.1 5 178 +;Gap=M522
scaffold78|size742230	protein2genome	protein_match	118729	119235	222	-	.	ID=scaffold78|size742230:hit:16691:3.12.0.1;Name=jgi|Fracy1|188843|e_gw1.9.344.1;score=222
scaffold78|size742230	protein2genome	match_part	118729	119235	222	-	.	ID=scaffold78|size742230:hsp:32735:3.12.0.1;Parent=scaffold78|size742230:hit:16691:3.12.0.1;Target=jgi|Fracy1|188843|e_gw1.9.344.1 34 198 +;Gap=M507
scaffold78|size742230	protein2genome	protein_match	118585	119091	216	-	.	ID=scaffold78|size742230:hit:16692:3.12.0.1;Name=jgi|Fracy1|188843|e_gw1.9.344.1;score=216
scaffold78|size742230	protein2genome	match_part	118585	119091	216	-	.	ID=scaffold78|size742230:hsp:32736:3.12.0.1;Parent=scaffold78|size742230:hit:16692:3.12.0.1;Target=jgi|Fracy1|188843|e_gw1.9.344.1 6 174 +;Gap=M507
scaffold78|size742230	protein2genome	protein_match	118385	118612	182	+	.	ID=scaffold78|size742230:hit:16693:3.12.0.1;Name=jgi|Fracy1|157186|gw1.12.309.1;score=182
scaffold78|size742230	protein2genome	match_part	118385	118612	182	+	.	ID=scaffold78|size742230:hsp:32737:3.12.0.1;Parent=scaffold78|size742230:hit:16693:3.12.0.1;Target=jgi|Fracy1|157186|gw1.12.309.1 2 77 +;Gap=M228
scaffold78|size742230	protein2genome	protein_match	118334	118558	178	+	.	ID=scaffold78|size742230:hit:16694:3.12.0.1;Name=jgi|Fracy1|157186|gw1.12.309.1;score=178
scaffold78|size742230	protein2genome	match_part	118334	118558	178	+	.	ID=scaffold78|size742230:hsp:32738:3.12.0.1;Parent=scaffold78|size742230:hit:16694:3.12.0.1;Target=jgi|Fracy1|157186|gw1.12.309.1 4 79 +;Gap=M225
scaffold78|size742230	protein2genome	protein_match	118409	118639	173	+	.	ID=scaffold78|size742230:hit:16695:3.12.0.1;Name=jgi|Fracy1|157186|gw1.12.309.1;score=173
scaffold78|size742230	protein2genome	match_part	118409	118639	173	+	.	ID=scaffold78|size742230:hsp:32739:3.12.0.1;Parent=scaffold78|size742230:hit:16695:3.12.0.1;Target=jgi|Fracy1|157186|gw1.12.309.1 2 78 +;Gap=M231
scaffold78|size742230	protein2genome	protein_match	118433	118660	169	+	.	ID=scaffold78|size742230:hit:16696:3.12.0.1;Name=jgi|Fracy1|157186|gw1.12.309.1;score=169
scaffold78|size742230	protein2genome	match_part	118433	118660	169	+	.	ID=scaffold78|size742230:hsp:32740:3.12.0.1;Parent=scaffold78|size742230:hit:16696:3.12.0.1;Target=jgi|Fracy1|157186|gw1.12.309.1 2 77 +;Gap=M228
scaffold78|size742230	protein2genome	protein_match	118334	118468	116	+	.	ID=scaffold78|size742230:hit:16697:3.12.0.1;Name=jgi|Fracy1|157186|gw1.12.309.1;score=116
scaffold78|size742230	protein2genome	match_part	118334	118468	116	+	.	ID=scaffold78|size742230:hsp:32741:3.12.0.1;Parent=scaffold78|size742230:hit:16697:3.12.0.1;Target=jgi|Fracy1|157186|gw1.12.309.1 32 77 +;Gap=M135
scaffold78|size742230	protein2genome	protein_match	118463	118771	210	+	.	ID=scaffold78|size742230:hit:16698:3.12.0.1;Name=jgi|Fracy1|144430|gw1.8.207.1;score=210
scaffold78|size742230	protein2genome	match_part	118463	118771	210	+	.	ID=scaffold78|size742230:hsp:32742:3.12.0.1;Parent=scaffold78|size742230:hit:16698:3.12.0.1;Target=jgi|Fracy1|144430|gw1.8.207.1 1 101 +;Gap=M309
scaffold78|size742230	protein2genome	protein_match	118430	118735	205	+	.	ID=scaffold78|size742230:hit:16699:3.12.0.1;Name=jgi|Fracy1|144430|gw1.8.207.1;score=205
scaffold78|size742230	protein2genome	match_part	118430	118735	205	+	.	ID=scaffold78|size742230:hsp:32743:3.12.0.1;Parent=scaffold78|size742230:hit:16699:3.12.0.1;Target=jgi|Fracy1|144430|gw1.8.207.1 2 101 +;Gap=M306
scaffold78|size742230	protein2genome	protein_match	118490	118792	202	+	.	ID=scaffold78|size742230:hit:16700:3.12.0.1;Name=jgi|Fracy1|144430|gw1.8.207.1;score=202
scaffold78|size742230	protein2genome	match_part	118490	118792	202	+	.	ID=scaffold78|size742230:hsp:32744:3.12.0.1;Parent=scaffold78|size742230:hit:16700:3.12.0.1;Target=jgi|Fracy1|144430|gw1.8.207.1 2 100 +;Gap=M303
scaffold78|size742230	protein2genome	protein_match	118403	118711	199	+	.	ID=scaffold78|size742230:hit:16701:3.12.0.1;Name=jgi|Fracy1|144430|gw1.8.207.1;score=199
scaffold78|size742230	protein2genome	match_part	118403	118711	199	+	.	ID=scaffold78|size742230:hsp:32745:3.12.0.1;Parent=scaffold78|size742230:hit:16701:3.12.0.1;Target=jgi|Fracy1|144430|gw1.8.207.1 1 101 +;Gap=M309
scaffold78|size742230	protein2genome	protein_match	118583	118891	187	+	.	ID=scaffold78|size742230:hit:16702:3.12.0.1;Name=jgi|Fracy1|144430|gw1.8.207.1;score=187
scaffold78|size742230	protein2genome	match_part	118583	118891	187	+	.	ID=scaffold78|size742230:hsp:32746:3.12.0.1;Parent=scaffold78|size742230:hit:16702:3.12.0.1;Target=jgi|Fracy1|144430|gw1.8.207.1 1 101 +;Gap=M309
scaffold78|size742230	protein2genome	protein_match	118337	118615	185	+	.	ID=scaffold78|size742230:hit:16703:3.12.0.1;Name=jgi|Fracy1|144430|gw1.8.207.1;score=185
scaffold78|size742230	protein2genome	match_part	118337	118615	185	+	.	ID=scaffold78|size742230:hsp:32747:3.12.0.1;Parent=scaffold78|size742230:hit:16703:3.12.0.1;Target=jgi|Fracy1|144430|gw1.8.207.1 10 101 +;Gap=M279
scaffold78|size742230	protein2genome	protein_match	118346	118651	182	+	.	ID=scaffold78|size742230:hit:16704:3.12.0.1;Name=jgi|Fracy1|144430|gw1.8.207.1;score=182
scaffold78|size742230	protein2genome	match_part	118346	118651	182	+	.	ID=scaffold78|size742230:hsp:32748:3.12.0.1;Parent=scaffold78|size742230:hit:16704:3.12.0.1;Target=jgi|Fracy1|144430|gw1.8.207.1 1 101 +;Gap=M306
scaffold78|size742230	protein2genome	protein_match	118511	118819	177	+	.	ID=scaffold78|size742230:hit:16705:3.12.0.1;Name=jgi|Fracy1|144430|gw1.8.207.1;score=177
scaffold78|size742230	protein2genome	match_part	118511	118819	177	+	.	ID=scaffold78|size742230:hsp:32749:3.12.0.1;Parent=scaffold78|size742230:hit:16705:3.12.0.1;Target=jgi|Fracy1|144430|gw1.8.207.1 1 101 +;Gap=M309
scaffold78|size742230	protein2genome	protein_match	118667	118963	174	+	.	ID=scaffold78|size742230:hit:16706:3.12.0.1;Name=jgi|Fracy1|144430|gw1.8.207.1;score=174
scaffold78|size742230	protein2genome	match_part	118667	118963	174	+	.	ID=scaffold78|size742230:hsp:32750:3.12.0.1;Parent=scaffold78|size742230:hit:16706:3.12.0.1;Target=jgi|Fracy1|144430|gw1.8.207.1 1 101 +;Gap=M297
scaffold78|size742230	protein2genome	protein_match	118778	119083	159	+	.	ID=scaffold78|size742230:hit:16707:3.12.0.1;Name=jgi|Fracy1|144430|gw1.8.207.1;score=159
scaffold78|size742230	protein2genome	match_part	118778	119083	159	+	.	ID=scaffold78|size742230:hsp:32751:3.12.0.1;Parent=scaffold78|size742230:hit:16707:3.12.0.1;Target=jgi|Fracy1|144430|gw1.8.207.1 2 101 +;Gap=M306
scaffold78|size742230	protein2genome	protein_match	118337	118552	156	+	.	ID=scaffold78|size742230:hit:16708:3.12.0.1;Name=jgi|Fracy1|144430|gw1.8.207.1;score=156
scaffold78|size742230	protein2genome	match_part	118337	118552	156	+	.	ID=scaffold78|size742230:hsp:32752:3.12.0.1;Parent=scaffold78|size742230:hit:16708:3.12.0.1;Target=jgi|Fracy1|144430|gw1.8.207.1 30 100 +;Gap=M216
scaffold78|size742230	protein2genome	protein_match	118691	118984	154	+	.	ID=scaffold78|size742230:hit:16709:3.12.0.1;Name=jgi|Fracy1|144430|gw1.8.207.1;score=154
scaffold78|size742230	protein2genome	match_part	118691	118984	154	+	.	ID=scaffold78|size742230:hsp:32753:3.12.0.1;Parent=scaffold78|size742230:hit:16709:3.12.0.1;Target=jgi|Fracy1|144430|gw1.8.207.1 1 96 +;Gap=M294
scaffold78|size742230	protein2genome	protein_match	118727	119035	153	+	.	ID=scaffold78|size742230:hit:16710:3.12.0.1;Name=jgi|Fracy1|144430|gw1.8.207.1;score=153
scaffold78|size742230	protein2genome	match_part	118727	119035	153	+	.	ID=scaffold78|size742230:hsp:32754:3.12.0.1;Parent=scaffold78|size742230:hit:16710:3.12.0.1;Target=jgi|Fracy1|144430|gw1.8.207.1 1 101 +;Gap=M309
scaffold78|size742230	protein2genome	protein_match	118475	118693	138	+	.	ID=scaffold78|size742230:hit:16711:3.12.0.1;Name=jgi|Fracy1|144430|gw1.8.207.1;score=138
scaffold78|size742230	protein2genome	match_part	118475	118693	138	+	.	ID=scaffold78|size742230:hsp:32755:3.12.0.1;Parent=scaffold78|size742230:hit:16711:3.12.0.1;Target=jgi|Fracy1|144430|gw1.8.207.1 1 73 +;Gap=M219
scaffold78|size742230	protein2genome	protein_match	118334	118531	122	+	.	ID=scaffold78|size742230:hit:16712:3.12.0.1;Name=jgi|Fracy1|144430|gw1.8.207.1;score=122
scaffold78|size742230	protein2genome	match_part	118334	118531	122	+	.	ID=scaffold78|size742230:hsp:32756:3.12.0.1;Parent=scaffold78|size742230:hit:16712:3.12.0.1;Target=jgi|Fracy1|144430|gw1.8.207.1 37 101 +;Gap=M198
scaffold78|size742230	protein2genome	protein_match	118349	118528	147	+	.	ID=scaffold78|size742230:hit:16713:3.12.0.1;Name=jgi|Fracy1|145550|gw1.1.817.1;score=147
scaffold78|size742230	protein2genome	match_part	118349	118528	147	+	.	ID=scaffold78|size742230:hsp:32757:3.12.0.1;Parent=scaffold78|size742230:hit:16713:3.12.0.1;Target=jgi|Fracy1|145550|gw1.1.817.1 1 61 +;Gap=M180
scaffold78|size742230	protein2genome	protein_match	118337	118516	146	+	.	ID=scaffold78|size742230:hit:16714:3.12.0.1;Name=jgi|Fracy1|145550|gw1.1.817.1;score=146
scaffold78|size742230	protein2genome	match_part	118337	118516	146	+	.	ID=scaffold78|size742230:hsp:32758:3.12.0.1;Parent=scaffold78|size742230:hit:16714:3.12.0.1;Target=jgi|Fracy1|145550|gw1.1.817.1 1 61 +;Gap=M180
scaffold78|size742230	protein2genome	protein_match	118334	118504	141	+	.	ID=scaffold78|size742230:hit:16715:3.12.0.1;Name=jgi|Fracy1|145550|gw1.1.817.1;score=141
scaffold78|size742230	protein2genome	match_part	118334	118504	141	+	.	ID=scaffold78|size742230:hsp:32759:3.12.0.1;Parent=scaffold78|size742230:hit:16715:3.12.0.1;Target=jgi|Fracy1|145550|gw1.1.817.1 4 61 +;Gap=M171
scaffold78|size742230	protein2genome	protein_match	118381	119115	357	-	.	ID=scaffold78|size742230:hit:16716:3.12.0.1;Name=jgi|Fracy1|184994|e_gw1.6.723.1;score=357
scaffold78|size742230	protein2genome	match_part	118731	119115	357	-	.	ID=scaffold78|size742230:hsp:32760:3.12.0.1;Parent=scaffold78|size742230:hit:16716:3.12.0.1;Target=jgi|Fracy1|184994|e_gw1.6.723.1 1 128 +;Gap=M385
scaffold78|size742230	protein2genome	match_part	118381	118682	357	-	.	ID=scaffold78|size742230:hsp:32761:3.12.0.1;Parent=scaffold78|size742230:hit:16716:3.12.0.1;Target=jgi|Fracy1|184994|e_gw1.6.723.1 129 229 +;Gap=M302
scaffold78|size742230	protein2genome	protein_match	118453	119235	355	-	.	ID=scaffold78|size742230:hit:16717:3.12.0.1;Name=jgi|Fracy1|184994|e_gw1.6.723.1;score=355
scaffold78|size742230	protein2genome	match_part	119007	119235	355	-	.	ID=scaffold78|size742230:hsp:32762:3.12.0.1;Parent=scaffold78|size742230:hit:16717:3.12.0.1;Target=jgi|Fracy1|184994|e_gw1.6.723.1 1 76 +;Gap=M229
scaffold78|size742230	protein2genome	match_part	118731	118970	355	-	.	ID=scaffold78|size742230:hsp:32763:3.12.0.1;Parent=scaffold78|size742230:hit:16717:3.12.0.1;Target=jgi|Fracy1|184994|e_gw1.6.723.1 77 156 +;Gap=M240
scaffold78|size742230	protein2genome	match_part	118453	118682	355	-	.	ID=scaffold78|size742230:hsp:32764:3.12.0.1;Parent=scaffold78|size742230:hit:16717:3.12.0.1;Target=jgi|Fracy1|184994|e_gw1.6.723.1 157 233 +;Gap=M230
scaffold78|size742230	protein2genome	protein_match	118597	119268	351	-	.	ID=scaffold78|size742230:hit:16718:3.12.0.1;Name=jgi|Fracy1|184994|e_gw1.6.723.1;score=351
scaffold78|size742230	protein2genome	match_part	118597	119268	351	-	.	ID=scaffold78|size742230:hsp:32765:3.12.0.1;Parent=scaffold78|size742230:hit:16718:3.12.0.1;Target=jgi|Fracy1|184994|e_gw1.6.723.1 9 233 +;Gap=M672
scaffold78|size742230	protein2genome	protein_match	118381	119031	349	-	.	ID=scaffold78|size742230:hit:16719:3.12.0.1;Name=jgi|Fracy1|184994|e_gw1.6.723.1;score=349
scaffold78|size742230	protein2genome	match_part	118381	119031	349	-	.	ID=scaffold78|size742230:hsp:32766:3.12.0.1;Parent=scaffold78|size742230:hit:16719:3.12.0.1;Target=jgi|Fracy1|184994|e_gw1.6.723.1 1 213 +;Gap=M651
scaffold78|size742230	protein2genome	protein_match	118546	119256	327	-	.	ID=scaffold78|size742230:hit:16720:3.12.0.1;Name=jgi|Fracy1|184994|e_gw1.6.723.1;score=327
scaffold78|size742230	protein2genome	match_part	118875	119256	327	-	.	ID=scaffold78|size742230:hsp:32767:3.12.0.1;Parent=scaffold78|size742230:hit:16720:3.12.0.1;Target=jgi|Fracy1|184994|e_gw1.6.723.1 2 128 +;Gap=M382
scaffold78|size742230	protein2genome	match_part	118546	118838	327	-	.	ID=scaffold78|size742230:hsp:32768:3.12.0.1;Parent=scaffold78|size742230:hit:16720:3.12.0.1;Target=jgi|Fracy1|184994|e_gw1.6.723.1 129 230 +;Gap=M293
scaffold78|size742230	protein2genome	protein_match	118381	118944	327	-	.	ID=scaffold78|size742230:hit:16721:3.12.0.1;Name=jgi|Fracy1|184994|e_gw1.6.723.1;score=327
scaffold78|size742230	protein2genome	match_part	118381	118944	327	-	.	ID=scaffold78|size742230:hsp:32769:3.12.0.1;Parent=scaffold78|size742230:hit:16721:3.12.0.1;Target=jgi|Fracy1|184994|e_gw1.6.723.1 2 189 +;Gap=M564
scaffold78|size742230	protein2genome	protein_match	118381	118815	273	-	.	ID=scaffold78|size742230:hit:16722:3.12.0.1;Name=jgi|Fracy1|184994|e_gw1.6.723.1;score=273
scaffold78|size742230	protein2genome	match_part	118381	118815	273	-	.	ID=scaffold78|size742230:hsp:32770:3.12.0.1;Parent=scaffold78|size742230:hit:16722:3.12.0.1;Target=jgi|Fracy1|184994|e_gw1.6.723.1 5 149 +;Gap=M435
scaffold78|size742230	protein2genome	protein_match	118693	119268	271	-	.	ID=scaffold78|size742230:hit:16723:3.12.0.1;Name=jgi|Fracy1|184994|e_gw1.6.723.1;score=271
scaffold78|size742230	protein2genome	match_part	118693	119268	271	-	.	ID=scaffold78|size742230:hsp:32771:3.12.0.1;Parent=scaffold78|size742230:hit:16723:3.12.0.1;Target=jgi|Fracy1|184994|e_gw1.6.723.1 37 233 +;Gap=M576
scaffold78|size742230	protein2genome	protein_match	118666	119247	256	-	.	ID=scaffold78|size742230:hit:16724:3.12.0.1;Name=jgi|Fracy1|184994|e_gw1.6.723.1;score=256
scaffold78|size742230	protein2genome	match_part	118666	119247	256	-	.	ID=scaffold78|size742230:hsp:32772:3.12.0.1;Parent=scaffold78|size742230:hit:16724:3.12.0.1;Target=jgi|Fracy1|184994|e_gw1.6.723.1 33 230 +;Gap=M582
scaffold78|size742230	protein2genome	protein_match	118381	118863	247	-	.	ID=scaffold78|size742230:hit:16725:3.12.0.1;Name=jgi|Fracy1|184994|e_gw1.6.723.1;score=247
scaffold78|size742230	protein2genome	match_part	118743	118863	247	-	.	ID=scaffold78|size742230:hsp:32773:3.12.0.1;Parent=scaffold78|size742230:hit:16725:3.12.0.1;Target=jgi|Fracy1|184994|e_gw1.6.723.1 1 40 +;Gap=M121
scaffold78|size742230	protein2genome	match_part	118381	118670	247	-	.	ID=scaffold78|size742230:hsp:32774:3.12.0.1;Parent=scaffold78|size742230:hit:16725:3.12.0.1;Target=jgi|Fracy1|184994|e_gw1.6.723.1 41 137 +;Gap=M290
scaffold78|size742230	protein2genome	protein_match	118417	118935	258	-	.	ID=scaffold78|size742230:hit:16726:3.12.0.1;Name=jgi|Fracy1|193571|e_gw1.19.144.1;score=258
scaffold78|size742230	protein2genome	match_part	118417	118935	258	-	.	ID=scaffold78|size742230:hsp:32775:3.12.0.1;Parent=scaffold78|size742230:hit:16726:3.12.0.1;Target=jgi|Fracy1|193571|e_gw1.19.144.1 2 174 +;Gap=M519
scaffold78|size742230	protein2genome	protein_match	118633	119247	220	-	.	ID=scaffold78|size742230:hit:16727:3.12.0.1;Name=jgi|Fracy1|193571|e_gw1.19.144.1;score=220
scaffold78|size742230	protein2genome	match_part	119118	119247	220	-	.	ID=scaffold78|size742230:hsp:32776:3.12.0.1;Parent=scaffold78|size742230:hit:16727:3.12.0.1;Target=jgi|Fracy1|193571|e_gw1.19.144.1 14 56 +;Gap=M130
scaffold78|size742230	protein2genome	match_part	118633	119009	220	-	.	ID=scaffold78|size742230:hsp:32777:3.12.0.1;Parent=scaffold78|size742230:hit:16727:3.12.0.1;Target=jgi|Fracy1|193571|e_gw1.19.144.1 57 182 +;Gap=M377
scaffold78|size742230	protein2genome	protein_match	118393	118827	211	-	.	ID=scaffold78|size742230:hit:16728:3.12.0.1;Name=jgi|Fracy1|193571|e_gw1.19.144.1;score=211
scaffold78|size742230	protein2genome	match_part	118393	118827	211	-	.	ID=scaffold78|size742230:hsp:32778:3.12.0.1;Parent=scaffold78|size742230:hit:16728:3.12.0.1;Target=jgi|Fracy1|193571|e_gw1.19.144.1 10 154 +;Gap=M435
scaffold78|size742230	protein2genome	protein_match	118390	118902	241	-	.	ID=scaffold78|size742230:hit:16729:3.12.0.1;Name=jgi|Thaoce1|69855|rna6944;score=241
scaffold78|size742230	protein2genome	match_part	118815	118902	241	-	.	ID=scaffold78|size742230:hsp:32779:3.12.0.1;Parent=scaffold78|size742230:hit:16729:3.12.0.1;Target=jgi|Thaoce1|69855|rna6944 2 30 +;Gap=M88
scaffold78|size742230	protein2genome	match_part	118390	118763	241	-	.	ID=scaffold78|size742230:hsp:32780:3.12.0.1;Parent=scaffold78|size742230:hit:16729:3.12.0.1;Target=jgi|Thaoce1|69855|rna6944 31 155 +;Gap=M374
scaffold78|size742230	protein2genome	protein_match	118381	118881	220	-	.	ID=scaffold78|size742230:hit:16730:3.12.0.1;Name=jgi|Thaoce1|69855|rna6944;score=220
scaffold78|size742230	protein2genome	match_part	118381	118881	220	-	.	ID=scaffold78|size742230:hsp:32781:3.12.0.1;Parent=scaffold78|size742230:hit:16730:3.12.0.1;Target=jgi|Thaoce1|69855|rna6944 1 167 +;Gap=M501
scaffold78|size742230	protein2genome	protein_match	118501	119031	219	-	.	ID=scaffold78|size742230:hit:16731:3.12.0.1;Name=jgi|Thaoce1|69855|rna6944;score=219
scaffold78|size742230	protein2genome	match_part	118501	119031	219	-	.	ID=scaffold78|size742230:hsp:32782:3.12.0.1;Parent=scaffold78|size742230:hit:16731:3.12.0.1;Target=jgi|Thaoce1|69855|rna6944 3 175 +;Gap=M531
scaffold78|size742230	protein2genome	protein_match	118381	118761	205	-	.	ID=scaffold78|size742230:hit:16732:3.12.0.1;Name=jgi|Thaoce1|69855|rna6944;score=205
scaffold78|size742230	protein2genome	match_part	118381	118761	205	-	.	ID=scaffold78|size742230:hsp:32783:3.12.0.1;Parent=scaffold78|size742230:hit:16732:3.12.0.1;Target=jgi|Thaoce1|69855|rna6944 1 126 +;Gap=M381
scaffold78|size742230	protein2genome	protein_match	118585	119091	200	-	.	ID=scaffold78|size742230:hit:16733:3.12.0.1;Name=jgi|Thaoce1|69855|rna6944;score=200
scaffold78|size742230	protein2genome	match_part	118585	119091	200	-	.	ID=scaffold78|size742230:hsp:32784:3.12.0.1;Parent=scaffold78|size742230:hit:16733:3.12.0.1;Target=jgi|Thaoce1|69855|rna6944 3 171 +;Gap=M507
scaffold78|size742230	protein2genome	protein_match	118459	118998	200	-	.	ID=scaffold78|size742230:hit:16734:3.12.0.1;Name=jgi|Thaoce1|69855|rna6944;score=200
scaffold78|size742230	protein2genome	match_part	118459	118998	200	-	.	ID=scaffold78|size742230:hsp:32785:3.12.0.1;Parent=scaffold78|size742230:hit:16734:3.12.0.1;Target=jgi|Thaoce1|69855|rna6944 2 181 +;Gap=M540
scaffold78|size742230	protein2genome	protein_match	118441	118938	196	-	.	ID=scaffold78|size742230:hit:16735:3.12.0.1;Name=jgi|Thaoce1|69855|rna6944;score=196
scaffold78|size742230	protein2genome	match_part	118441	118938	196	-	.	ID=scaffold78|size742230:hsp:32786:3.12.0.1;Parent=scaffold78|size742230:hit:16735:3.12.0.1;Target=jgi|Thaoce1|69855|rna6944 10 175 +;Gap=M498
scaffold78|size742230	protein2genome	protein_match	118337	118516	147	+	.	ID=scaffold78|size742230:hit:16736:3.12.0.1;Name=jgi|Fracy1|165317|gw1.20.170.1;score=147
scaffold78|size742230	protein2genome	match_part	118337	118516	147	+	.	ID=scaffold78|size742230:hsp:32787:3.12.0.1;Parent=scaffold78|size742230:hit:16736:3.12.0.1;Target=jgi|Fracy1|165317|gw1.20.170.1 1 61 +;Gap=M180
scaffold78|size742230	protein2genome	protein_match	118349	118528	147	+	.	ID=scaffold78|size742230:hit:16737:3.12.0.1;Name=jgi|Fracy1|165317|gw1.20.170.1;score=147
scaffold78|size742230	protein2genome	match_part	118349	118528	147	+	.	ID=scaffold78|size742230:hsp:32788:3.12.0.1;Parent=scaffold78|size742230:hit:16737:3.12.0.1;Target=jgi|Fracy1|165317|gw1.20.170.1 1 61 +;Gap=M180
scaffold78|size742230	protein2genome	protein_match	118334	118504	142	+	.	ID=scaffold78|size742230:hit:16738:3.12.0.1;Name=jgi|Fracy1|165317|gw1.20.170.1;score=142
scaffold78|size742230	protein2genome	match_part	118334	118504	142	+	.	ID=scaffold78|size742230:hsp:32789:3.12.0.1;Parent=scaffold78|size742230:hit:16738:3.12.0.1;Target=jgi|Fracy1|165317|gw1.20.170.1 4 61 +;Gap=M171
scaffold78|size742230	protein2genome	protein_match	118409	118864	297	+	.	ID=scaffold78|size742230:hit:16739:3.12.0.1;Name=jgi|Fracy1|185933|e_gw1.6.409.1;score=297
scaffold78|size742230	protein2genome	match_part	118409	118864	297	+	.	ID=scaffold78|size742230:hsp:32790:3.12.0.1;Parent=scaffold78|size742230:hit:16739:3.12.0.1;Target=jgi|Fracy1|185933|e_gw1.6.409.1 1 152 +;Gap=M456
scaffold78|size742230	protein2genome	protein_match	118382	118822	283	+	.	ID=scaffold78|size742230:hit:16740:3.12.0.1;Name=jgi|Fracy1|185933|e_gw1.6.409.1;score=283
scaffold78|size742230	protein2genome	match_part	118382	118822	283	+	.	ID=scaffold78|size742230:hsp:32791:3.12.0.1;Parent=scaffold78|size742230:hit:16740:3.12.0.1;Target=jgi|Fracy1|185933|e_gw1.6.409.1 8 154 +;Gap=M441
scaffold78|size742230	protein2genome	protein_match	118601	119059	258	+	.	ID=scaffold78|size742230:hit:16741:3.12.0.1;Name=jgi|Fracy1|185933|e_gw1.6.409.1;score=258
scaffold78|size742230	protein2genome	match_part	118601	119059	258	+	.	ID=scaffold78|size742230:hsp:32792:3.12.0.1;Parent=scaffold78|size742230:hit:16741:3.12.0.1;Target=jgi|Fracy1|185933|e_gw1.6.409.1 1 153 +;Gap=M459
scaffold78|size742230	protein2genome	protein_match	118685	119143	252	+	.	ID=scaffold78|size742230:hit:16742:3.12.0.1;Name=jgi|Fracy1|185933|e_gw1.6.409.1;score=252
scaffold78|size742230	protein2genome	match_part	118685	119143	252	+	.	ID=scaffold78|size742230:hsp:32793:3.12.0.1;Parent=scaffold78|size742230:hit:16742:3.12.0.1;Target=jgi|Fracy1|185933|e_gw1.6.409.1 1 153 +;Gap=M459
scaffold78|size742230	protein2genome	protein_match	118328	118624	192	+	.	ID=scaffold78|size742230:hit:16743:3.12.0.1;Name=jgi|Fracy1|202634|e_gw1.77.22.1;score=192
scaffold78|size742230	protein2genome	match_part	118328	118624	192	+	.	ID=scaffold78|size742230:hsp:32794:3.12.0.1;Parent=scaffold78|size742230:hit:16743:3.12.0.1;Target=jgi|Fracy1|202634|e_gw1.77.22.1 1 100 +;Gap=M297
scaffold78|size742230	protein2genome	protein_match	118490	118792	209	+	.	ID=scaffold78|size742230:hit:16744:3.12.0.1;Name=jgi|Fracy1|144445|gw1.44.80.1;score=209
scaffold78|size742230	protein2genome	match_part	118490	118792	209	+	.	ID=scaffold78|size742230:hsp:32795:3.12.0.1;Parent=scaffold78|size742230:hit:16744:3.12.0.1;Target=jgi|Fracy1|144445|gw1.44.80.1 1 99 +;Gap=M303
scaffold78|size742230	protein2genome	protein_match	118430	118735	207	+	.	ID=scaffold78|size742230:hit:16745:3.12.0.1;Name=jgi|Fracy1|144445|gw1.44.80.1;score=207
scaffold78|size742230	protein2genome	match_part	118430	118735	207	+	.	ID=scaffold78|size742230:hsp:32796:3.12.0.1;Parent=scaffold78|size742230:hit:16745:3.12.0.1;Target=jgi|Fracy1|144445|gw1.44.80.1 1 100 +;Gap=M306
scaffold78|size742230	protein2genome	protein_match	118466	118771	206	+	.	ID=scaffold78|size742230:hit:16746:3.12.0.1;Name=jgi|Fracy1|144445|gw1.44.80.1;score=206
scaffold78|size742230	protein2genome	match_part	118466	118771	206	+	.	ID=scaffold78|size742230:hsp:32797:3.12.0.1;Parent=scaffold78|size742230:hit:16746:3.12.0.1;Target=jgi|Fracy1|144445|gw1.44.80.1 1 100 +;Gap=M306
scaffold78|size742230	protein2genome	protein_match	118406	118711	199	+	.	ID=scaffold78|size742230:hit:16747:3.12.0.1;Name=jgi|Fracy1|144445|gw1.44.80.1;score=199
scaffold78|size742230	protein2genome	match_part	118406	118711	199	+	.	ID=scaffold78|size742230:hsp:32798:3.12.0.1;Parent=scaffold78|size742230:hit:16747:3.12.0.1;Target=jgi|Fracy1|144445|gw1.44.80.1 1 100 +;Gap=M306
scaffold78|size742230	protein2genome	protein_match	118586	118891	185	+	.	ID=scaffold78|size742230:hit:16748:3.12.0.1;Name=jgi|Fracy1|144445|gw1.44.80.1;score=185
scaffold78|size742230	protein2genome	match_part	118586	118891	185	+	.	ID=scaffold78|size742230:hsp:32799:3.12.0.1;Parent=scaffold78|size742230:hit:16748:3.12.0.1;Target=jgi|Fracy1|144445|gw1.44.80.1 1 100 +;Gap=M306
scaffold78|size742230	protein2genome	protein_match	118337	118615	183	+	.	ID=scaffold78|size742230:hit:16749:3.12.0.1;Name=jgi|Fracy1|144445|gw1.44.80.1;score=183
scaffold78|size742230	protein2genome	match_part	118337	118615	183	+	.	ID=scaffold78|size742230:hsp:32800:3.12.0.1;Parent=scaffold78|size742230:hit:16749:3.12.0.1;Target=jgi|Fracy1|144445|gw1.44.80.1 9 100 +;Gap=M279
scaffold78|size742230	protein2genome	protein_match	118349	118651	180	+	.	ID=scaffold78|size742230:hit:16750:3.12.0.1;Name=jgi|Fracy1|144445|gw1.44.80.1;score=180
scaffold78|size742230	protein2genome	match_part	118349	118651	180	+	.	ID=scaffold78|size742230:hsp:32801:3.12.0.1;Parent=scaffold78|size742230:hit:16750:3.12.0.1;Target=jgi|Fracy1|144445|gw1.44.80.1 1 100 +;Gap=M303
scaffold78|size742230	protein2genome	protein_match	118526	118831	179	+	.	ID=scaffold78|size742230:hit:16751:3.12.0.1;Name=jgi|Fracy1|144445|gw1.44.80.1;score=179
scaffold78|size742230	protein2genome	match_part	118526	118831	179	+	.	ID=scaffold78|size742230:hsp:32802:3.12.0.1;Parent=scaffold78|size742230:hit:16751:3.12.0.1;Target=jgi|Fracy1|144445|gw1.44.80.1 1 100 +;Gap=M306
scaffold78|size742230	protein2genome	protein_match	118670	118963	174	+	.	ID=scaffold78|size742230:hit:16752:3.12.0.1;Name=jgi|Fracy1|144445|gw1.44.80.1;score=174
scaffold78|size742230	protein2genome	match_part	118670	118963	174	+	.	ID=scaffold78|size742230:hsp:32803:3.12.0.1;Parent=scaffold78|size742230:hit:16752:3.12.0.1;Target=jgi|Fracy1|144445|gw1.44.80.1 1 100 +;Gap=M294
scaffold78|size742230	protein2genome	protein_match	118337	118552	161	+	.	ID=scaffold78|size742230:hit:16753:3.12.0.1;Name=jgi|Fracy1|144445|gw1.44.80.1;score=161
scaffold78|size742230	protein2genome	match_part	118337	118552	161	+	.	ID=scaffold78|size742230:hsp:32804:3.12.0.1;Parent=scaffold78|size742230:hit:16753:3.12.0.1;Target=jgi|Fracy1|144445|gw1.44.80.1 29 99 +;Gap=M216
scaffold78|size742230	protein2genome	protein_match	118778	119083	161	+	.	ID=scaffold78|size742230:hit:16754:3.12.0.1;Name=jgi|Fracy1|144445|gw1.44.80.1;score=161
scaffold78|size742230	protein2genome	match_part	118778	119083	161	+	.	ID=scaffold78|size742230:hsp:32805:3.12.0.1;Parent=scaffold78|size742230:hit:16754:3.12.0.1;Target=jgi|Fracy1|144445|gw1.44.80.1 1 100 +;Gap=M306
scaffold78|size742230	protein2genome	protein_match	118694	118984	151	+	.	ID=scaffold78|size742230:hit:16755:3.12.0.1;Name=jgi|Fracy1|144445|gw1.44.80.1;score=151
scaffold78|size742230	protein2genome	match_part	118694	118984	151	+	.	ID=scaffold78|size742230:hsp:32806:3.12.0.1;Parent=scaffold78|size742230:hit:16755:3.12.0.1;Target=jgi|Fracy1|144445|gw1.44.80.1 1 95 +;Gap=M291
scaffold78|size742230	protein2genome	protein_match	118730	119035	148	+	.	ID=scaffold78|size742230:hit:16756:3.12.0.1;Name=jgi|Fracy1|144445|gw1.44.80.1;score=148
scaffold78|size742230	protein2genome	match_part	118730	119035	148	+	.	ID=scaffold78|size742230:hsp:32807:3.12.0.1;Parent=scaffold78|size742230:hit:16756:3.12.0.1;Target=jgi|Fracy1|144445|gw1.44.80.1 1 100 +;Gap=M306
scaffold78|size742230	protein2genome	protein_match	118478	118693	134	+	.	ID=scaffold78|size742230:hit:16757:3.12.0.1;Name=jgi|Fracy1|144445|gw1.44.80.1;score=134
scaffold78|size742230	protein2genome	match_part	118478	118693	134	+	.	ID=scaffold78|size742230:hsp:32808:3.12.0.1;Parent=scaffold78|size742230:hit:16757:3.12.0.1;Target=jgi|Fracy1|144445|gw1.44.80.1 1 72 +;Gap=M216
scaffold78|size742230	protein2genome	protein_match	118337	118531	123	+	.	ID=scaffold78|size742230:hit:16758:3.12.0.1;Name=jgi|Fracy1|144445|gw1.44.80.1;score=123
scaffold78|size742230	protein2genome	match_part	118337	118531	123	+	.	ID=scaffold78|size742230:hsp:32809:3.12.0.1;Parent=scaffold78|size742230:hit:16758:3.12.0.1;Target=jgi|Fracy1|144445|gw1.44.80.1 33 100 +;Gap=M195
scaffold78|size742230	protein2genome	protein_match	118361	119251	278	+	.	ID=scaffold78|size742230:hit:16759:3.12.0.1;Name=jgi|Fracy1|191586|e_gw1.13.309.1;score=278
scaffold78|size742230	protein2genome	match_part	118361	118713	278	+	.	ID=scaffold78|size742230:hsp:32810:3.12.0.1;Parent=scaffold78|size742230:hit:16759:3.12.0.1;Target=jgi|Fracy1|191586|e_gw1.13.309.1 89 206 +;Gap=M353
scaffold78|size742230	protein2genome	match_part	119203	119251	278	+	.	ID=scaffold78|size742230:hsp:32811:3.12.0.1;Parent=scaffold78|size742230:hit:16759:3.12.0.1;Target=jgi|Fracy1|191586|e_gw1.13.309.1 207 223 +;Gap=M49
scaffold78|size742230	protein2genome	protein_match	118349	118744	268	+	.	ID=scaffold78|size742230:hit:16760:3.12.0.1;Name=jgi|Fracy1|191586|e_gw1.13.309.1;score=268
scaffold78|size742230	protein2genome	match_part	118349	118744	268	+	.	ID=scaffold78|size742230:hsp:32812:3.12.0.1;Parent=scaffold78|size742230:hit:16760:3.12.0.1;Target=jgi|Fracy1|191586|e_gw1.13.309.1 89 222 +;Gap=M396
scaffold78|size742230	protein2genome	protein_match	118340	118696	234	+	.	ID=scaffold78|size742230:hit:16761:3.12.0.1;Name=jgi|Fracy1|191586|e_gw1.13.309.1;score=234
scaffold78|size742230	protein2genome	match_part	118340	118696	234	+	.	ID=scaffold78|size742230:hsp:32813:3.12.0.1;Parent=scaffold78|size742230:hit:16761:3.12.0.1;Target=jgi|Fracy1|191586|e_gw1.13.309.1 101 222 +;Gap=M357
scaffold78|size742230	protein2genome	protein_match	118331	118723	234	+	.	ID=scaffold78|size742230:hit:16762:3.12.0.1;Name=jgi|Fracy1|191586|e_gw1.13.309.1;score=234
scaffold78|size742230	protein2genome	match_part	118331	118723	234	+	.	ID=scaffold78|size742230:hsp:32814:3.12.0.1;Parent=scaffold78|size742230:hit:16762:3.12.0.1;Target=jgi|Fracy1|191586|e_gw1.13.309.1 91 223 +;Gap=M393
scaffold78|size742230	protein2genome	protein_match	112101	116862	3141	+	.	ID=scaffold78|size742230:hit:16763:3.12.0.1;Name=jgi|Thaoce1|83488|rna2169;score=3141
scaffold78|size742230	protein2genome	match_part	112101	112434	3141	+	.	ID=scaffold78|size742230:hsp:32815:3.12.0.1;Parent=scaffold78|size742230:hit:16763:3.12.0.1;Target=jgi|Thaoce1|83488|rna2169 35 145 +;Gap=M334
scaffold78|size742230	protein2genome	match_part	112513	112841	3141	+	.	ID=scaffold78|size742230:hsp:32816:3.12.0.1;Parent=scaffold78|size742230:hit:16763:3.12.0.1;Target=jgi|Thaoce1|83488|rna2169 146 258 +;Gap=M329
scaffold78|size742230	protein2genome	match_part	112909	113008	3141	+	.	ID=scaffold78|size742230:hsp:32817:3.12.0.1;Parent=scaffold78|size742230:hit:16763:3.12.0.1;Target=jgi|Thaoce1|83488|rna2169 259 291 +;Gap=M100
scaffold78|size742230	protein2genome	match_part	113108	113629	3141	+	.	ID=scaffold78|size742230:hsp:32818:3.12.0.1;Parent=scaffold78|size742230:hit:16763:3.12.0.1;Target=jgi|Thaoce1|83488|rna2169 292 467 +;Gap=M522
scaffold78|size742230	protein2genome	match_part	113660	113717	3141	+	.	ID=scaffold78|size742230:hsp:32819:3.12.0.1;Parent=scaffold78|size742230:hit:16763:3.12.0.1;Target=jgi|Thaoce1|83488|rna2169 468 486 +;Gap=M58
scaffold78|size742230	protein2genome	match_part	113801	114057	3141	+	.	ID=scaffold78|size742230:hsp:32820:3.12.0.1;Parent=scaffold78|size742230:hit:16763:3.12.0.1;Target=jgi|Thaoce1|83488|rna2169 487 574 +;Gap=M257
scaffold78|size742230	protein2genome	match_part	114137	114212	3141	+	.	ID=scaffold78|size742230:hsp:32821:3.12.0.1;Parent=scaffold78|size742230:hit:16763:3.12.0.1;Target=jgi|Thaoce1|83488|rna2169 575 599 +;Gap=M76
scaffold78|size742230	protein2genome	match_part	114291	114486	3141	+	.	ID=scaffold78|size742230:hsp:32822:3.12.0.1;Parent=scaffold78|size742230:hit:16763:3.12.0.1;Target=jgi|Thaoce1|83488|rna2169 600 667 +;Gap=M196
scaffold78|size742230	protein2genome	match_part	114536	116257	3141	+	.	ID=scaffold78|size742230:hsp:32823:3.12.0.1;Parent=scaffold78|size742230:hit:16763:3.12.0.1;Target=jgi|Thaoce1|83488|rna2169 668 1249 +;Gap=M1722
scaffold78|size742230	protein2genome	match_part	116342	116476	3141	+	.	ID=scaffold78|size742230:hsp:32824:3.12.0.1;Parent=scaffold78|size742230:hit:16763:3.12.0.1;Target=jgi|Thaoce1|83488|rna2169 1250 1295 +;Gap=M135
scaffold78|size742230	protein2genome	match_part	116582	116862	3141	+	.	ID=scaffold78|size742230:hsp:32825:3.12.0.1;Parent=scaffold78|size742230:hit:16763:3.12.0.1;Target=jgi|Thaoce1|83488|rna2169 1296 1389 +;Gap=M281
scaffold78|size742230	protein2genome	protein_match	118646	118891	177	+	.	ID=scaffold78|size742230:hit:16764:3.12.0.1;Name=jgi|Fracy1|196261|e_gw1.27.86.1;score=177
scaffold78|size742230	protein2genome	match_part	118646	118891	177	+	.	ID=scaffold78|size742230:hsp:32826:3.12.0.1;Parent=scaffold78|size742230:hit:16764:3.12.0.1;Target=jgi|Fracy1|196261|e_gw1.27.86.1 9 90 +;Gap=M246
scaffold78|size742230	protein2genome	protein_match	118589	118840	175	+	.	ID=scaffold78|size742230:hit:16765:3.12.0.1;Name=jgi|Fracy1|196261|e_gw1.27.86.1;score=175
scaffold78|size742230	protein2genome	match_part	118589	118840	175	+	.	ID=scaffold78|size742230:hsp:32827:3.12.0.1;Parent=scaffold78|size742230:hit:16765:3.12.0.1;Target=jgi|Fracy1|196261|e_gw1.27.86.1 6 89 +;Gap=M252
scaffold78|size742230	protein2genome	protein_match	118619	118864	163	+	.	ID=scaffold78|size742230:hit:16766:3.12.0.1;Name=jgi|Fracy1|196261|e_gw1.27.86.1;score=163
scaffold78|size742230	protein2genome	match_part	118619	118864	163	+	.	ID=scaffold78|size742230:hsp:32828:3.12.0.1;Parent=scaffold78|size742230:hit:16766:3.12.0.1;Target=jgi|Fracy1|196261|e_gw1.27.86.1 8 89 +;Gap=M246
scaffold78|size742230	protein2genome	protein_match	118367	118600	153	+	.	ID=scaffold78|size742230:hit:16767:3.12.0.1;Name=jgi|Fracy1|196261|e_gw1.27.86.1;score=153
scaffold78|size742230	protein2genome	match_part	118367	118600	153	+	.	ID=scaffold78|size742230:hsp:32829:3.12.0.1;Parent=scaffold78|size742230:hit:16767:3.12.0.1;Target=jgi|Fracy1|196261|e_gw1.27.86.1 12 89 +;Gap=M234
scaffold78|size742230	protein2genome	protein_match	118382	118636	175	+	.	ID=scaffold78|size742230:hit:16768:3.12.0.1;Name=jgi|Thaoce1|74568|rna28502;score=175
scaffold78|size742230	protein2genome	match_part	118382	118636	175	+	.	ID=scaffold78|size742230:hsp:32830:3.12.0.1;Parent=scaffold78|size742230:hit:16768:3.12.0.1;Target=jgi|Thaoce1|74568|rna28502 2 84 +;Gap=M255
scaffold78|size742230	protein2genome	protein_match	118382	118975	369	+	.	ID=scaffold78|size742230:hit:16769:3.12.0.1;Name=jgi|Thaoce1|84390|rna23817;score=369
scaffold78|size742230	protein2genome	match_part	118382	118975	369	+	.	ID=scaffold78|size742230:hsp:32831:3.12.0.1;Parent=scaffold78|size742230:hit:16769:3.12.0.1;Target=jgi|Thaoce1|84390|rna23817 13 210 +;Gap=M594
scaffold78|size742230	protein2genome	protein_match	118388	119023	362	+	.	ID=scaffold78|size742230:hit:16770:3.12.0.1;Name=jgi|Thaoce1|84390|rna23817;score=362
scaffold78|size742230	protein2genome	match_part	118388	119023	362	+	.	ID=scaffold78|size742230:hsp:32832:3.12.0.1;Parent=scaffold78|size742230:hit:16770:3.12.0.1;Target=jgi|Thaoce1|84390|rna23817 3 216 +;Gap=M636
scaffold78|size742230	protein2genome	protein_match	118382	118909	339	+	.	ID=scaffold78|size742230:hit:16771:3.12.0.1;Name=jgi|Thaoce1|84390|rna23817;score=339
scaffold78|size742230	protein2genome	match_part	118382	118909	339	+	.	ID=scaffold78|size742230:hsp:32833:3.12.0.1;Parent=scaffold78|size742230:hit:16771:3.12.0.1;Target=jgi|Thaoce1|84390|rna23817 9 186 +;Gap=M528
scaffold78|size742230	protein2genome	protein_match	118382	118891	334	+	.	ID=scaffold78|size742230:hit:16772:3.12.0.1;Name=jgi|Thaoce1|84390|rna23817;score=334
scaffold78|size742230	protein2genome	match_part	118382	118891	334	+	.	ID=scaffold78|size742230:hsp:32834:3.12.0.1;Parent=scaffold78|size742230:hit:16772:3.12.0.1;Target=jgi|Thaoce1|84390|rna23817 43 210 +;Gap=M510
scaffold78|size742230	protein2genome	protein_match	118568	119203	324	+	.	ID=scaffold78|size742230:hit:16773:3.12.0.1;Name=jgi|Thaoce1|84390|rna23817;score=324
scaffold78|size742230	protein2genome	match_part	118568	119203	324	+	.	ID=scaffold78|size742230:hsp:32835:3.12.0.1;Parent=scaffold78|size742230:hit:16773:3.12.0.1;Target=jgi|Thaoce1|84390|rna23817 3 210 +;Gap=M636
scaffold78|size742230	protein2genome	protein_match	118349	118852	319	+	.	ID=scaffold78|size742230:hit:16774:3.12.0.1;Name=jgi|Thaoce1|84390|rna23817;score=319
scaffold78|size742230	protein2genome	match_part	118349	118852	319	+	.	ID=scaffold78|size742230:hsp:32836:3.12.0.1;Parent=scaffold78|size742230:hit:16774:3.12.0.1;Target=jgi|Thaoce1|84390|rna23817 43 209 +;Gap=M504
scaffold78|size742230	protein2genome	protein_match	118448	118990	306	+	.	ID=scaffold78|size742230:hit:16775:3.12.0.1;Name=jgi|Thaoce1|84390|rna23817;score=306
scaffold78|size742230	protein2genome	match_part	118448	118990	306	+	.	ID=scaffold78|size742230:hsp:32837:3.12.0.1;Parent=scaffold78|size742230:hit:16775:3.12.0.1;Target=jgi|Thaoce1|84390|rna23817 3 185 +;Gap=M543
scaffold78|size742230	protein2genome	protein_match	118337	118819	300	+	.	ID=scaffold78|size742230:hit:16776:3.12.0.1;Name=jgi|Thaoce1|84390|rna23817;score=300
scaffold78|size742230	protein2genome	match_part	118337	118819	300	+	.	ID=scaffold78|size742230:hsp:32838:3.12.0.1;Parent=scaffold78|size742230:hit:16776:3.12.0.1;Target=jgi|Thaoce1|84390|rna23817 47 210 +;Gap=M483
scaffold78|size742230	protein2genome	protein_match	118361	118837	299	+	.	ID=scaffold78|size742230:hit:16777:3.12.0.1;Name=jgi|Thaoce1|84390|rna23817;score=299
scaffold78|size742230	protein2genome	match_part	118361	118837	299	+	.	ID=scaffold78|size742230:hsp:32839:3.12.0.1;Parent=scaffold78|size742230:hit:16777:3.12.0.1;Target=jgi|Thaoce1|84390|rna23817 43 200 +;Gap=M477
scaffold78|size742230	protein2genome	protein_match	118298	118807	296	+	.	ID=scaffold78|size742230:hit:16778:3.12.0.1;Name=jgi|Thaoce1|84390|rna23817;score=296
scaffold78|size742230	protein2genome	match_part	118298	118807	296	+	.	ID=scaffold78|size742230:hsp:32840:3.12.0.1;Parent=scaffold78|size742230:hit:16778:3.12.0.1;Target=jgi|Thaoce1|84390|rna23817 46 216 +;Gap=M510
scaffold78|size742230	protein2genome	protein_match	118547	119191	290	+	.	ID=scaffold78|size742230:hit:16779:3.12.0.1;Name=jgi|Thaoce1|84390|rna23817;score=290
scaffold78|size742230	protein2genome	match_part	118547	119191	290	+	.	ID=scaffold78|size742230:hsp:32841:3.12.0.1;Parent=scaffold78|size742230:hit:16779:3.12.0.1;Target=jgi|Thaoce1|84390|rna23817 4 216 +;Gap=M645
scaffold78|size742230	protein2genome	protein_match	118298	118711	226	+	.	ID=scaffold78|size742230:hit:16780:3.12.0.1;Name=jgi|Thaoce1|84390|rna23817;score=226
scaffold78|size742230	protein2genome	match_part	118298	118711	226	+	.	ID=scaffold78|size742230:hsp:32842:3.12.0.1;Parent=scaffold78|size742230:hit:16780:3.12.0.1;Target=jgi|Thaoce1|84390|rna23817 78 216 +;Gap=M414
scaffold78|size742230	protein2genome	protein_match	118397	118744	236	+	.	ID=scaffold78|size742230:hit:16781:3.12.0.1;Name=jgi|Phatr2|11401|e_gw1.5.350.1;score=236
scaffold78|size742230	protein2genome	match_part	118397	118744	236	+	.	ID=scaffold78|size742230:hsp:32843:3.12.0.1;Parent=scaffold78|size742230:hit:16781:3.12.0.1;Target=jgi|Phatr2|11401|e_gw1.5.350.1 1 116 +;Gap=M348
scaffold78|size742230	protein2genome	protein_match	118385	118732	234	+	.	ID=scaffold78|size742230:hit:16782:3.12.0.1;Name=jgi|Phatr2|11401|e_gw1.5.350.1;score=234
scaffold78|size742230	protein2genome	match_part	118385	118732	234	+	.	ID=scaffold78|size742230:hsp:32844:3.12.0.1;Parent=scaffold78|size742230:hit:16782:3.12.0.1;Target=jgi|Phatr2|11401|e_gw1.5.350.1 1 116 +;Gap=M348
scaffold78|size742230	protein2genome	protein_match	118523	118864	234	+	.	ID=scaffold78|size742230:hit:16783:3.12.0.1;Name=jgi|Phatr2|11401|e_gw1.5.350.1;score=234
scaffold78|size742230	protein2genome	match_part	118523	118864	234	+	.	ID=scaffold78|size742230:hsp:32845:3.12.0.1;Parent=scaffold78|size742230:hit:16783:3.12.0.1;Target=jgi|Phatr2|11401|e_gw1.5.350.1 3 116 +;Gap=M342
scaffold78|size742230	protein2genome	protein_match	118331	118672	231	+	.	ID=scaffold78|size742230:hit:16784:3.12.0.1;Name=jgi|Phatr2|11401|e_gw1.5.350.1;score=231
scaffold78|size742230	protein2genome	match_part	118331	118672	231	+	.	ID=scaffold78|size742230:hsp:32846:3.12.0.1;Parent=scaffold78|size742230:hit:16784:3.12.0.1;Target=jgi|Phatr2|11401|e_gw1.5.350.1 2 116 +;Gap=M342
scaffold78|size742230	protein2genome	protein_match	118382	118720	231	+	.	ID=scaffold78|size742230:hit:16785:3.12.0.1;Name=jgi|Phatr2|11401|e_gw1.5.350.1;score=231
scaffold78|size742230	protein2genome	match_part	118382	118720	231	+	.	ID=scaffold78|size742230:hsp:32847:3.12.0.1;Parent=scaffold78|size742230:hit:16785:3.12.0.1;Target=jgi|Phatr2|11401|e_gw1.5.350.1 4 116 +;Gap=M339
scaffold78|size742230	protein2genome	protein_match	118316	118636	222	+	.	ID=scaffold78|size742230:hit:16786:3.12.0.1;Name=jgi|Phatr2|11401|e_gw1.5.350.1;score=222
scaffold78|size742230	protein2genome	match_part	118316	118636	222	+	.	ID=scaffold78|size742230:hsp:32848:3.12.0.1;Parent=scaffold78|size742230:hit:16786:3.12.0.1;Target=jgi|Phatr2|11401|e_gw1.5.350.1 9 116 +;Gap=M321
scaffold78|size742230	protein2genome	protein_match	118871	119212	182	+	.	ID=scaffold78|size742230:hit:16787:3.12.0.1;Name=jgi|Phatr2|11401|e_gw1.5.350.1;score=182
scaffold78|size742230	protein2genome	match_part	118871	119212	182	+	.	ID=scaffold78|size742230:hsp:32849:3.12.0.1;Parent=scaffold78|size742230:hit:16787:3.12.0.1;Target=jgi|Phatr2|11401|e_gw1.5.350.1 3 116 +;Gap=M342
scaffold78|size742230	protein2genome	protein_match	118316	118504	163	+	.	ID=scaffold78|size742230:hit:16788:3.12.0.1;Name=jgi|Phatr2|11401|e_gw1.5.350.1;score=163
scaffold78|size742230	protein2genome	match_part	118316	118504	163	+	.	ID=scaffold78|size742230:hsp:32850:3.12.0.1;Parent=scaffold78|size742230:hit:16788:3.12.0.1;Target=jgi|Phatr2|11401|e_gw1.5.350.1 53 116 +;Gap=M189
scaffold78|size742230	protein2genome	protein_match	118337	118588	163	+	.	ID=scaffold78|size742230:hit:16789:3.12.0.1;Name=jgi|Phatr2|11401|e_gw1.5.350.1;score=163
scaffold78|size742230	protein2genome	match_part	118337	118588	163	+	.	ID=scaffold78|size742230:hsp:32851:3.12.0.1;Parent=scaffold78|size742230:hit:16789:3.12.0.1;Target=jgi|Phatr2|11401|e_gw1.5.350.1 32 116 +;Gap=M252
scaffold78|size742230	protein2genome	protein_match	110056	115818	3425	+	.	ID=scaffold78|size742230:hit:16790:3.12.0.1;Name=jgi|Thaoce1|70724|rna32110;score=3425
scaffold78|size742230	protein2genome	match_part	110056	110399	3425	+	.	ID=scaffold78|size742230:hsp:32852:3.12.0.1;Parent=scaffold78|size742230:hit:16790:3.12.0.1;Target=jgi|Thaoce1|70724|rna32110 59 167 +;Gap=M344
scaffold78|size742230	protein2genome	match_part	110480	111021	3425	+	.	ID=scaffold78|size742230:hsp:32853:3.12.0.1;Parent=scaffold78|size742230:hit:16790:3.12.0.1;Target=jgi|Thaoce1|70724|rna32110 168 348 +;Gap=M542
scaffold78|size742230	protein2genome	match_part	111102	111188	3425	+	.	ID=scaffold78|size742230:hsp:32854:3.12.0.1;Parent=scaffold78|size742230:hit:16790:3.12.0.1;Target=jgi|Thaoce1|70724|rna32110 349 380 +;Gap=M87
scaffold78|size742230	protein2genome	match_part	111276	111423	3425	+	.	ID=scaffold78|size742230:hsp:32855:3.12.0.1;Parent=scaffold78|size742230:hit:16790:3.12.0.1;Target=jgi|Thaoce1|70724|rna32110 381 428 +;Gap=M148
scaffold78|size742230	protein2genome	match_part	111516	112021	3425	+	.	ID=scaffold78|size742230:hsp:32856:3.12.0.1;Parent=scaffold78|size742230:hit:16790:3.12.0.1;Target=jgi|Thaoce1|70724|rna32110 429 605 +;Gap=M506
scaffold78|size742230	protein2genome	match_part	112182	112434	3425	+	.	ID=scaffold78|size742230:hsp:32857:3.12.0.1;Parent=scaffold78|size742230:hit:16790:3.12.0.1;Target=jgi|Thaoce1|70724|rna32110 606 688 +;Gap=M253
scaffold78|size742230	protein2genome	match_part	112513	112841	3425	+	.	ID=scaffold78|size742230:hsp:32858:3.12.0.1;Parent=scaffold78|size742230:hit:16790:3.12.0.1;Target=jgi|Thaoce1|70724|rna32110 689 800 +;Gap=M329
scaffold78|size742230	protein2genome	match_part	112909	113008	3425	+	.	ID=scaffold78|size742230:hsp:32859:3.12.0.1;Parent=scaffold78|size742230:hit:16790:3.12.0.1;Target=jgi|Thaoce1|70724|rna32110 801 833 +;Gap=M100
scaffold78|size742230	protein2genome	match_part	113108	113717	3425	+	.	ID=scaffold78|size742230:hsp:32860:3.12.0.1;Parent=scaffold78|size742230:hit:16790:3.12.0.1;Target=jgi|Thaoce1|70724|rna32110 834 1032 +;Gap=M610
scaffold78|size742230	protein2genome	match_part	113792	114057	3425	+	.	ID=scaffold78|size742230:hsp:32861:3.12.0.1;Parent=scaffold78|size742230:hit:16790:3.12.0.1;Target=jgi|Thaoce1|70724|rna32110 1033 1121 +;Gap=M266
scaffold78|size742230	protein2genome	match_part	114167	114212	3425	+	.	ID=scaffold78|size742230:hsp:32862:3.12.0.1;Parent=scaffold78|size742230:hit:16790:3.12.0.1;Target=jgi|Thaoce1|70724|rna32110 1122 1137 +;Gap=M46
scaffold78|size742230	protein2genome	match_part	114291	115818	3425	+	.	ID=scaffold78|size742230:hsp:32863:3.12.0.1;Parent=scaffold78|size742230:hit:16790:3.12.0.1;Target=jgi|Thaoce1|70724|rna32110 1138 1649 +;Gap=M1528
scaffold78|size742230	protein2genome	protein_match	127018	127928	475	-	.	ID=scaffold78|size742230:hit:16791:3.12.0.1;Name=jgi|Thaoce1|69724|rna12485;score=475
scaffold78|size742230	protein2genome	match_part	127018	127928	475	-	.	ID=scaffold78|size742230:hsp:32864:3.12.0.1;Parent=scaffold78|size742230:hit:16791:3.12.0.1;Target=jgi|Thaoce1|69724|rna12485 1 308 +;Gap=M911
scaffold78|size742230	protein2genome	protein_match	127369	127581	160	-	.	ID=scaffold78|size742230:hit:16792:3.12.0.1;Name=jgi|Thaoce1|85075|rna29186;score=160
scaffold78|size742230	protein2genome	match_part	127369	127581	160	-	.	ID=scaffold78|size742230:hsp:32865:3.12.0.1;Parent=scaffold78|size742230:hit:16792:3.12.0.1;Target=jgi|Thaoce1|85075|rna29186 51 122 +;Gap=M213
scaffold78|size742230	protein2genome	protein_match	126913	128597	970	-	.	ID=scaffold78|size742230:hit:16793:3.12.0.1;Name=jgi|Thaoce1|89257|rna12115;score=970
scaffold78|size742230	protein2genome	match_part	126913	128597	970	-	.	ID=scaffold78|size742230:hsp:32866:3.12.0.1;Parent=scaffold78|size742230:hit:16793:3.12.0.1;Target=jgi|Thaoce1|89257|rna12115 68 634 +;Gap=M1685
scaffold78|size742230	protein2genome	protein_match	127588	128039	285	-	.	ID=scaffold78|size742230:hit:16794:3.12.0.1;Name=jgi|Thaoce1|88588|rna18555;score=285
scaffold78|size742230	protein2genome	match_part	127588	128039	285	-	.	ID=scaffold78|size742230:hsp:32867:3.12.0.1;Parent=scaffold78|size742230:hit:16794:3.12.0.1;Target=jgi|Thaoce1|88588|rna18555 27 178 +;Gap=M452
scaffold78|size742230	protein2genome	protein_match	126913	127602	408	-	.	ID=scaffold78|size742230:hit:16795:3.12.0.1;Name=jgi|Thaoce1|71899|rna24720;score=408
scaffold78|size742230	protein2genome	match_part	126913	127602	408	-	.	ID=scaffold78|size742230:hsp:32868:3.12.0.1;Parent=scaffold78|size742230:hit:16795:3.12.0.1;Target=jgi|Thaoce1|71899|rna24720 13 244 +;Gap=M690
scaffold78|size742230	protein2genome	protein_match	127453	127842	283	-	.	ID=scaffold78|size742230:hit:16796:3.12.0.1;Name=jgi|Thaoce1|78740|rna25449;score=283
scaffold78|size742230	protein2genome	match_part	127453	127842	283	-	.	ID=scaffold78|size742230:hsp:32869:3.12.0.1;Parent=scaffold78|size742230:hit:16796:3.12.0.1;Target=jgi|Thaoce1|78740|rna25449 49 179 +;Gap=M390
scaffold78|size742230	protein2genome	protein_match	127075	127455	238	-	.	ID=scaffold78|size742230:hit:16797:3.12.0.1;Name=jgi|Thaoce1|97450|rna15639;score=238
scaffold78|size742230	protein2genome	match_part	127075	127455	238	-	.	ID=scaffold78|size742230:hsp:32870:3.12.0.1;Parent=scaffold78|size742230:hit:16797:3.12.0.1;Target=jgi|Thaoce1|97450|rna15639 6 134 +;Gap=M381
scaffold78|size742230	blastx	protein_match	195255	196637	1069	-	.	ID=scaffold78|size742230:hit:16798:3.12.0.1;Name=jgi|Thaoce1|99402|rna31943;score=1069
scaffold78|size742230	blastx	match_part	195255	196637	1069	-	.	ID=scaffold78|size742230:hsp:32871:3.12.0.1;Parent=scaffold78|size742230:hit:16798:3.12.0.1;Target=jgi|Thaoce1|99402|rna31943 4 412 +;Gap=M1383
scaffold78|size742230	blastx	match_part	195428	195580	184	-	.	ID=scaffold78|size742230:hsp:32872:3.12.0.1;Parent=scaffold78|size742230:hit:16798:3.12.0.1;Target=jgi|Thaoce1|99402|rna31943 328 378 +;Gap=M153
scaffold78|size742230	blastx	protein_match	196203	197507	186	-	.	ID=scaffold78|size742230:hit:16799:3.12.0.1;Name=jgi|Phatr2|48792|estExt_fgenesh1_pg.C_chr_190101;score=186
scaffold78|size742230	blastx	match_part	197043	197507	338	-	.	ID=scaffold78|size742230:hsp:32873:3.12.0.1;Parent=scaffold78|size742230:hit:16799:3.12.0.1;Target=jgi|Phatr2|48792|estExt_fgenesh1_pg.C_chr_190101 4 139 +;Gap=M465
scaffold78|size742230	blastx	match_part	196203	196577	186	-	.	ID=scaffold78|size742230:hsp:32874:3.12.0.1;Parent=scaffold78|size742230:hit:16799:3.12.0.1;Target=jgi|Phatr2|48792|estExt_fgenesh1_pg.C_chr_190101 139 266 +;Gap=M375
scaffold78|size742230	blastx	protein_match	195431	197504	78	-	.	ID=scaffold78|size742230:hit:16800:3.12.0.1;Name=jgi|Fracy1|238408|fgenesh2_pg.5_%2523_912;score=78
scaffold78|size742230	blastx	match_part	196152	197504	416	-	.	ID=scaffold78|size742230:hsp:32875:3.12.0.1;Parent=scaffold78|size742230:hit:16800:3.12.0.1;Target=jgi|Fracy1|238408|fgenesh2_pg.5_%252523_912 59 503 +;Gap=M1353
scaffold78|size742230	blastx	match_part	195549	195707	100	-	.	ID=scaffold78|size742230:hsp:32876:3.12.0.1;Parent=scaffold78|size742230:hit:16800:3.12.0.1;Target=jgi|Fracy1|238408|fgenesh2_pg.5_%252523_912 564 611 +;Gap=M159
scaffold78|size742230	blastx	match_part	195431	195541	78	-	.	ID=scaffold78|size742230:hsp:32877:3.12.0.1;Parent=scaffold78|size742230:hit:16800:3.12.0.1;Target=jgi|Fracy1|238408|fgenesh2_pg.5_%252523_912 615 653 +;Gap=M111
scaffold78|size742230	blastx	protein_match	195431	197504	78	-	.	ID=scaffold78|size742230:hit:16801:3.12.0.1;Name=jgi|Fracy1|238408|fgenesh2_pg.5_%2523_912;score=78
scaffold78|size742230	blastx	match_part	196152	197504	416	-	.	ID=scaffold78|size742230:hsp:32878:3.12.0.1;Parent=scaffold78|size742230:hit:16801:3.12.0.1;Target=jgi|Fracy1|238408|fgenesh2_pg.5_%252523_912 59 503 +;Gap=M1353
scaffold78|size742230	blastx	match_part	195549	195707	100	-	.	ID=scaffold78|size742230:hsp:32879:3.12.0.1;Parent=scaffold78|size742230:hit:16801:3.12.0.1;Target=jgi|Fracy1|238408|fgenesh2_pg.5_%252523_912 564 611 +;Gap=M159
scaffold78|size742230	blastx	match_part	195431	195541	78	-	.	ID=scaffold78|size742230:hsp:32880:3.12.0.1;Parent=scaffold78|size742230:hit:16801:3.12.0.1;Target=jgi|Fracy1|238408|fgenesh2_pg.5_%252523_912 615 653 +;Gap=M111
scaffold78|size742230	blastx	protein_match	195431	197504	78	-	.	ID=scaffold78|size742230:hit:16802:3.12.0.1;Name=jgi|Fracy1|238408|fgenesh2_pg.5_%2523_912;score=78
scaffold78|size742230	blastx	match_part	196152	197504	416	-	.	ID=scaffold78|size742230:hsp:32881:3.12.0.1;Parent=scaffold78|size742230:hit:16802:3.12.0.1;Target=jgi|Fracy1|238408|fgenesh2_pg.5_%252523_912 59 503 +;Gap=M1353
scaffold78|size742230	blastx	match_part	195549	195707	100	-	.	ID=scaffold78|size742230:hsp:32882:3.12.0.1;Parent=scaffold78|size742230:hit:16802:3.12.0.1;Target=jgi|Fracy1|238408|fgenesh2_pg.5_%252523_912 564 611 +;Gap=M159
scaffold78|size742230	blastx	match_part	195431	195541	78	-	.	ID=scaffold78|size742230:hsp:32883:3.12.0.1;Parent=scaffold78|size742230:hit:16802:3.12.0.1;Target=jgi|Fracy1|238408|fgenesh2_pg.5_%252523_912 615 653 +;Gap=M111
scaffold78|size742230	blastx	protein_match	195431	197504	78	-	.	ID=scaffold78|size742230:hit:16803:3.12.0.1;Name=jgi|Fracy1|252670|fgenesh2_pg.43_%2523_21;score=78
scaffold78|size742230	blastx	match_part	196143	197504	413	-	.	ID=scaffold78|size742230:hsp:32884:3.12.0.1;Parent=scaffold78|size742230:hit:16803:3.12.0.1;Target=jgi|Fracy1|252670|fgenesh2_pg.43_%252523_21 59 504 +;Gap=M1362
scaffold78|size742230	blastx	match_part	195549	195707	105	-	.	ID=scaffold78|size742230:hsp:32885:3.12.0.1;Parent=scaffold78|size742230:hit:16803:3.12.0.1;Target=jgi|Fracy1|252670|fgenesh2_pg.43_%252523_21 563 610 +;Gap=M159
scaffold78|size742230	blastx	match_part	195431	195541	78	-	.	ID=scaffold78|size742230:hsp:32886:3.12.0.1;Parent=scaffold78|size742230:hit:16803:3.12.0.1;Target=jgi|Fracy1|252670|fgenesh2_pg.43_%252523_21 614 652 +;Gap=M111
scaffold78|size742230	blastx	protein_match	196722	197510	900	-	.	ID=scaffold78|size742230:hit:16804:3.12.0.1;Name=jgi|Thaoce1|99403|rna31944;score=900
scaffold78|size742230	blastx	match_part	196722	197510	900	-	.	ID=scaffold78|size742230:hsp:32887:3.12.0.1;Parent=scaffold78|size742230:hit:16804:3.12.0.1;Target=jgi|Thaoce1|99403|rna31944 3 255 +;Gap=M789
scaffold78|size742230	blastx	protein_match	197957	198289	274	-	.	ID=scaffold78|size742230:hit:16805:3.12.0.1;Name=jgi|Fracy1|258559|fgenesh2_pg.164_%2523_3;score=274
scaffold78|size742230	blastx	match_part	197957	198289	274	-	.	ID=scaffold78|size742230:hsp:32888:3.12.0.1;Parent=scaffold78|size742230:hit:16805:3.12.0.1;Target=jgi|Fracy1|258559|fgenesh2_pg.164_%252523_3 90 217 +;Gap=M333
scaffold78|size742230	blastx	protein_match	197957	198289	274	-	.	ID=scaffold78|size742230:hit:16806:3.12.0.1;Name=jgi|Fracy1|258559|fgenesh2_pg.164_%2523_3;score=274
scaffold78|size742230	blastx	match_part	197957	198289	274	-	.	ID=scaffold78|size742230:hsp:32889:3.12.0.1;Parent=scaffold78|size742230:hit:16806:3.12.0.1;Target=jgi|Fracy1|258559|fgenesh2_pg.164_%252523_3 90 217 +;Gap=M333
scaffold78|size742230	blastx	protein_match	197957	198289	274	-	.	ID=scaffold78|size742230:hit:16807:3.12.0.1;Name=jgi|Fracy1|258559|fgenesh2_pg.164_%2523_3;score=274
scaffold78|size742230	blastx	match_part	197957	198289	274	-	.	ID=scaffold78|size742230:hsp:32890:3.12.0.1;Parent=scaffold78|size742230:hit:16807:3.12.0.1;Target=jgi|Fracy1|258559|fgenesh2_pg.164_%252523_3 90 217 +;Gap=M333
scaffold78|size742230	blastx	protein_match	197957	198289	422	-	.	ID=scaffold78|size742230:hit:16808:3.12.0.1;Name=jgi|Thaps3|7021|fgenesh1_pg.C_chr_7000404;score=422
scaffold78|size742230	blastx	match_part	197957	198289	422	-	.	ID=scaffold78|size742230:hsp:32891:3.12.0.1;Parent=scaffold78|size742230:hit:16808:3.12.0.1;Target=jgi|Thaps3|7021|fgenesh1_pg.C_chr_7000404 20 135 +;Gap=M333
scaffold78|size742230	blastx	protein_match	199564	201319	1669	+	.	ID=scaffold78|size742230:hit:16809:3.12.0.1;Name=jgi|Thaps3|6957|fgenesh1_pg.C_chr_7000340;score=1669
scaffold78|size742230	blastx	match_part	199564	199881	310	+	.	ID=scaffold78|size742230:hsp:32892:3.12.0.1;Parent=scaffold78|size742230:hit:16809:3.12.0.1;Target=jgi|Thaps3|6957|fgenesh1_pg.C_chr_7000340 5 107 +;Gap=M318
scaffold78|size742230	blastx	match_part	199877	201319	1669	+	.	ID=scaffold78|size742230:hsp:32893:3.12.0.1;Parent=scaffold78|size742230:hit:16809:3.12.0.1;Target=jgi|Thaps3|6957|fgenesh1_pg.C_chr_7000340 106 564 +;Gap=M1443
scaffold78|size742230	protein2genome	protein_match	195255	196637	1162	-	.	ID=scaffold78|size742230:hit:16810:3.12.0.1;Name=jgi|Thaoce1|99402|rna31943;score=1162
scaffold78|size742230	protein2genome	match_part	196151	196637	1162	-	.	ID=scaffold78|size742230:hsp:32894:3.12.0.1;Parent=scaffold78|size742230:hit:16810:3.12.0.1;Target=jgi|Thaoce1|99402|rna31943 4 168 +;Gap=M487
scaffold78|size742230	protein2genome	match_part	195431	196069	1162	-	.	ID=scaffold78|size742230:hsp:32895:3.12.0.1;Parent=scaffold78|size742230:hit:16810:3.12.0.1;Target=jgi|Thaoce1|99402|rna31943 169 377 +;Gap=M639
scaffold78|size742230	protein2genome	match_part	195255	195359	1162	-	.	ID=scaffold78|size742230:hsp:32896:3.12.0.1;Parent=scaffold78|size742230:hit:16810:3.12.0.1;Target=jgi|Thaoce1|99402|rna31943 378 412 +;Gap=M105
scaffold78|size742230	protein2genome	protein_match	197025	197510	573	-	.	ID=scaffold78|size742230:hit:16811:3.12.0.1;Name=jgi|Thaoce1|99403|rna31944;score=573
scaffold78|size742230	protein2genome	match_part	197025	197510	573	-	.	ID=scaffold78|size742230:hsp:32897:3.12.0.1;Parent=scaffold78|size742230:hit:16811:3.12.0.1;Target=jgi|Thaoce1|99403|rna31944 3 164 +;Gap=M486
scaffold78|size742230	protein2genome	protein_match	199564	201319	1815	+	.	ID=scaffold78|size742230:hit:16812:3.12.0.1;Name=jgi|Thaps3|6957|fgenesh1_pg.C_chr_7000340;score=1815
scaffold78|size742230	protein2genome	match_part	199564	200063	1815	+	.	ID=scaffold78|size742230:hsp:32898:3.12.0.1;Parent=scaffold78|size742230:hit:16812:3.12.0.1;Target=jgi|Thaps3|6957|fgenesh1_pg.C_chr_7000340 5 167 +;Gap=M500
scaffold78|size742230	protein2genome	match_part	200115	201319	1815	+	.	ID=scaffold78|size742230:hsp:32899:3.12.0.1;Parent=scaffold78|size742230:hit:16812:3.12.0.1;Target=jgi|Thaps3|6957|fgenesh1_pg.C_chr_7000340 168 564 +;Gap=M1205
scaffold78|size742230	blastn	expressed_sequence_match	100182	102817	462	+	.	ID=scaffold78|size742230:hit:16813:3.12.0.1;Name=TRINITY_DN14748_c0_g1_i9;score=462
scaffold78|size742230	blastn	match_part	100182	100643	462	+	.	ID=scaffold78|size742230:hsp:32900:3.12.0.1;Parent=scaffold78|size742230:hit:16813:3.12.0.1;Target=TRINITY_DN14748_c0_g1_i9 1 462 +;Gap=M462
scaffold78|size742230	blastn	match_part	100730	101280	545	+	.	ID=scaffold78|size742230:hsp:32901:3.12.0.1;Parent=scaffold78|size742230:hit:16813:3.12.0.1;Target=TRINITY_DN14748_c0_g1_i9 461 1011 +;Gap=M551
scaffold78|size742230	blastn	match_part	101356	101980	609	+	.	ID=scaffold78|size742230:hsp:32902:3.12.0.1;Parent=scaffold78|size742230:hit:16813:3.12.0.1;Target=TRINITY_DN14748_c0_g1_i9 1012 1637 +;Gap=M625
scaffold78|size742230	blastn	match_part	102074	102485	412	+	.	ID=scaffold78|size742230:hsp:32903:3.12.0.1;Parent=scaffold78|size742230:hit:16813:3.12.0.1;Target=TRINITY_DN14748_c0_g1_i9 1638 2049 +;Gap=M412
scaffold78|size742230	blastn	match_part	102590	102817	228	+	.	ID=scaffold78|size742230:hsp:32904:3.12.0.1;Parent=scaffold78|size742230:hit:16813:3.12.0.1;Target=TRINITY_DN14748_c0_g1_i9 2047 2274 +;Gap=M228
scaffold78|size742230	blastn	expressed_sequence_match	100177	102812	733	-	.	ID=scaffold78|size742230:hit:16814:3.12.0.1;Name=TRINITY_DN7091_c0_g1_i6;score=733
scaffold78|size742230	blastn	match_part	102074	102812	733	-	.	ID=scaffold78|size742230:hsp:32905:3.12.0.1;Parent=scaffold78|size742230:hit:16814:3.12.0.1;Target=TRINITY_DN7091_c0_g1_i6 1 739 +;Gap=M739
scaffold78|size742230	blastn	match_part	101643	101980	338	-	.	ID=scaffold78|size742230:hsp:32906:3.12.0.1;Parent=scaffold78|size742230:hit:16814:3.12.0.1;Target=TRINITY_DN7091_c0_g1_i6 740 1077 +;Gap=M338
scaffold78|size742230	blastn	match_part	101356	101526	161	-	.	ID=scaffold78|size742230:hsp:32907:3.12.0.1;Parent=scaffold78|size742230:hit:16814:3.12.0.1;Target=TRINITY_DN7091_c0_g1_i6 1076 1247 +;Gap=M171
scaffold78|size742230	blastn	match_part	101044	101280	237	-	.	ID=scaffold78|size742230:hsp:32908:3.12.0.1;Parent=scaffold78|size742230:hit:16814:3.12.0.1;Target=TRINITY_DN7091_c0_g1_i6 1248 1484 +;Gap=M237
scaffold78|size742230	blastn	match_part	100177	100948	766	-	.	ID=scaffold78|size742230:hsp:32909:3.12.0.1;Parent=scaffold78|size742230:hit:16814:3.12.0.1;Target=TRINITY_DN7091_c0_g1_i6 1484 2255 +;Gap=M772
scaffold78|size742230	blastn	expressed_sequence_match	100177	102812	223	-	.	ID=scaffold78|size742230:hit:16815:3.12.0.1;Name=TRINITY_DN7091_c0_g1_i7;score=223
scaffold78|size742230	blastn	match_part	102590	102812	223	-	.	ID=scaffold78|size742230:hsp:32910:3.12.0.1;Parent=scaffold78|size742230:hit:16815:3.12.0.1;Target=TRINITY_DN7091_c0_g1_i7 1 223 +;Gap=M223
scaffold78|size742230	blastn	match_part	102074	102485	412	-	.	ID=scaffold78|size742230:hsp:32911:3.12.0.1;Parent=scaffold78|size742230:hit:16815:3.12.0.1;Target=TRINITY_DN7091_c0_g1_i7 221 632 +;Gap=M412
scaffold78|size742230	blastn	match_part	101643	101980	338	-	.	ID=scaffold78|size742230:hsp:32912:3.12.0.1;Parent=scaffold78|size742230:hit:16815:3.12.0.1;Target=TRINITY_DN7091_c0_g1_i7 633 970 +;Gap=M338
scaffold78|size742230	blastn	match_part	101356	101526	161	-	.	ID=scaffold78|size742230:hsp:32913:3.12.0.1;Parent=scaffold78|size742230:hit:16815:3.12.0.1;Target=TRINITY_DN7091_c0_g1_i7 969 1140 +;Gap=M171
scaffold78|size742230	blastn	match_part	101044	101280	237	-	.	ID=scaffold78|size742230:hsp:32914:3.12.0.1;Parent=scaffold78|size742230:hit:16815:3.12.0.1;Target=TRINITY_DN7091_c0_g1_i7 1141 1377 +;Gap=M237
scaffold78|size742230	blastn	match_part	100177	100948	766	-	.	ID=scaffold78|size742230:hsp:32915:3.12.0.1;Parent=scaffold78|size742230:hit:16815:3.12.0.1;Target=TRINITY_DN7091_c0_g1_i7 1377 2148 +;Gap=M772
scaffold78|size742230	blastn	expressed_sequence_match	100182	102817	462	+	.	ID=scaffold78|size742230:hit:16816:3.12.0.1;Name=TRINITY_DN14748_c0_g1_i4;score=462
scaffold78|size742230	blastn	match_part	100182	100643	462	+	.	ID=scaffold78|size742230:hsp:32916:3.12.0.1;Parent=scaffold78|size742230:hit:16816:3.12.0.1;Target=TRINITY_DN14748_c0_g1_i4 1 462 +;Gap=M462
scaffold78|size742230	blastn	match_part	100730	100948	213	+	.	ID=scaffold78|size742230:hsp:32917:3.12.0.1;Parent=scaffold78|size742230:hit:16816:3.12.0.1;Target=TRINITY_DN14748_c0_g1_i4 461 679 +;Gap=M219
scaffold78|size742230	blastn	match_part	101044	101280	237	+	.	ID=scaffold78|size742230:hsp:32918:3.12.0.1;Parent=scaffold78|size742230:hit:16816:3.12.0.1;Target=TRINITY_DN14748_c0_g1_i4 679 915 +;Gap=M237
scaffold78|size742230	blastn	match_part	101356	102485	1114	+	.	ID=scaffold78|size742230:hsp:32919:3.12.0.1;Parent=scaffold78|size742230:hit:16816:3.12.0.1;Target=TRINITY_DN14748_c0_g1_i4 916 2046 +;Gap=M1130
scaffold78|size742230	blastn	match_part	102590	102817	228	+	.	ID=scaffold78|size742230:hsp:32920:3.12.0.1;Parent=scaffold78|size742230:hit:16816:3.12.0.1;Target=TRINITY_DN14748_c0_g1_i4 2044 2271 +;Gap=M228
scaffold78|size742230	blastn	expressed_sequence_match	100182	102817	755	+	.	ID=scaffold78|size742230:hit:16817:3.12.0.1;Name=TRINITY_DN14748_c0_g1_i7;score=755
scaffold78|size742230	blastn	match_part	100182	100948	755	+	.	ID=scaffold78|size742230:hsp:32921:3.12.0.1;Parent=scaffold78|size742230:hit:16817:3.12.0.1;Target=TRINITY_DN14748_c0_g1_i7 1 767 +;Gap=M767
scaffold78|size742230	blastn	match_part	101044	101280	237	+	.	ID=scaffold78|size742230:hsp:32922:3.12.0.1;Parent=scaffold78|size742230:hit:16817:3.12.0.1;Target=TRINITY_DN14748_c0_g1_i7 767 1003 +;Gap=M237
scaffold78|size742230	blastn	match_part	101356	102817	1446	+	.	ID=scaffold78|size742230:hsp:32923:3.12.0.1;Parent=scaffold78|size742230:hit:16817:3.12.0.1;Target=TRINITY_DN14748_c0_g1_i7 1004 2466 +;Gap=M1462
scaffold78|size742230	blastn	expressed_sequence_match	100182	102817	755	+	.	ID=scaffold78|size742230:hit:16818:3.12.0.1;Name=TRINITY_DN14748_c0_g1_i15;score=755
scaffold78|size742230	blastn	match_part	100182	100948	755	+	.	ID=scaffold78|size742230:hsp:32924:3.12.0.1;Parent=scaffold78|size742230:hit:16818:3.12.0.1;Target=TRINITY_DN14748_c0_g1_i15 1 767 +;Gap=M767
scaffold78|size742230	blastn	match_part	101044	101280	237	+	.	ID=scaffold78|size742230:hsp:32925:3.12.0.1;Parent=scaffold78|size742230:hit:16818:3.12.0.1;Target=TRINITY_DN14748_c0_g1_i15 767 1003 +;Gap=M237
scaffold78|size742230	blastn	match_part	101356	101980	609	+	.	ID=scaffold78|size742230:hsp:32926:3.12.0.1;Parent=scaffold78|size742230:hit:16818:3.12.0.1;Target=TRINITY_DN14748_c0_g1_i15 1004 1629 +;Gap=M625
scaffold78|size742230	blastn	match_part	102074	102817	744	+	.	ID=scaffold78|size742230:hsp:32927:3.12.0.1;Parent=scaffold78|size742230:hit:16818:3.12.0.1;Target=TRINITY_DN14748_c0_g1_i15 1630 2373 +;Gap=M744
scaffold78|size742230	blastn	expressed_sequence_match	100182	102817	462	+	.	ID=scaffold78|size742230:hit:16819:3.12.0.1;Name=TRINITY_DN14748_c0_g1_i11;score=462
scaffold78|size742230	blastn	match_part	100182	100643	462	+	.	ID=scaffold78|size742230:hsp:32928:3.12.0.1;Parent=scaffold78|size742230:hit:16819:3.12.0.1;Target=TRINITY_DN14748_c0_g1_i11 1 462 +;Gap=M462
scaffold78|size742230	blastn	match_part	100730	100948	213	+	.	ID=scaffold78|size742230:hsp:32929:3.12.0.1;Parent=scaffold78|size742230:hit:16819:3.12.0.1;Target=TRINITY_DN14748_c0_g1_i11 461 679 +;Gap=M219
scaffold78|size742230	blastn	match_part	101044	101280	237	+	.	ID=scaffold78|size742230:hsp:32930:3.12.0.1;Parent=scaffold78|size742230:hit:16819:3.12.0.1;Target=TRINITY_DN14748_c0_g1_i11 679 915 +;Gap=M237
scaffold78|size742230	blastn	match_part	101356	101980	609	+	.	ID=scaffold78|size742230:hsp:32931:3.12.0.1;Parent=scaffold78|size742230:hit:16819:3.12.0.1;Target=TRINITY_DN14748_c0_g1_i11 916 1541 +;Gap=M625
scaffold78|size742230	blastn	match_part	102074	102485	412	+	.	ID=scaffold78|size742230:hsp:32932:3.12.0.1;Parent=scaffold78|size742230:hit:16819:3.12.0.1;Target=TRINITY_DN14748_c0_g1_i11 1542 1953 +;Gap=M412
scaffold78|size742230	blastn	match_part	102590	102817	228	+	.	ID=scaffold78|size742230:hsp:32933:3.12.0.1;Parent=scaffold78|size742230:hit:16819:3.12.0.1;Target=TRINITY_DN14748_c0_g1_i11 1951 2178 +;Gap=M228
scaffold78|size742230	blastn	expressed_sequence_match	100177	102812	223	-	.	ID=scaffold78|size742230:hit:16820:3.12.0.1;Name=TRINITY_DN7091_c0_g1_i4;score=223
scaffold78|size742230	blastn	match_part	102590	102812	223	-	.	ID=scaffold78|size742230:hsp:32934:3.12.0.1;Parent=scaffold78|size742230:hit:16820:3.12.0.1;Target=TRINITY_DN7091_c0_g1_i4 1 223 +;Gap=M223
scaffold78|size742230	blastn	match_part	102074	102485	412	-	.	ID=scaffold78|size742230:hsp:32935:3.12.0.1;Parent=scaffold78|size742230:hit:16820:3.12.0.1;Target=TRINITY_DN7091_c0_g1_i4 221 632 +;Gap=M412
scaffold78|size742230	blastn	match_part	101643	101980	338	-	.	ID=scaffold78|size742230:hsp:32936:3.12.0.1;Parent=scaffold78|size742230:hit:16820:3.12.0.1;Target=TRINITY_DN7091_c0_g1_i4 633 970 +;Gap=M338
scaffold78|size742230	blastn	match_part	101356	101526	161	-	.	ID=scaffold78|size742230:hsp:32937:3.12.0.1;Parent=scaffold78|size742230:hit:16820:3.12.0.1;Target=TRINITY_DN7091_c0_g1_i4 969 1140 +;Gap=M171
scaffold78|size742230	blastn	match_part	101044	101280	237	-	.	ID=scaffold78|size742230:hsp:32938:3.12.0.1;Parent=scaffold78|size742230:hit:16820:3.12.0.1;Target=TRINITY_DN7091_c0_g1_i4 1141 1377 +;Gap=M237
scaffold78|size742230	blastn	match_part	100730	100948	219	-	.	ID=scaffold78|size742230:hsp:32939:3.12.0.1;Parent=scaffold78|size742230:hit:16820:3.12.0.1;Target=TRINITY_DN7091_c0_g1_i4 1377 1595 +;Gap=M219
scaffold78|size742230	blastn	match_part	100177	100643	467	-	.	ID=scaffold78|size742230:hsp:32940:3.12.0.1;Parent=scaffold78|size742230:hit:16820:3.12.0.1;Target=TRINITY_DN7091_c0_g1_i4 1594 2060 +;Gap=M467
scaffold78|size742230	blastn	expressed_sequence_match	100182	102817	755	+	.	ID=scaffold78|size742230:hit:16821:3.12.0.1;Name=TRINITY_DN14748_c0_g1_i6;score=755
scaffold78|size742230	blastn	match_part	100182	100948	755	+	.	ID=scaffold78|size742230:hsp:32941:3.12.0.1;Parent=scaffold78|size742230:hit:16821:3.12.0.1;Target=TRINITY_DN14748_c0_g1_i6 1 767 +;Gap=M767
scaffold78|size742230	blastn	match_part	101044	101280	237	+	.	ID=scaffold78|size742230:hsp:32942:3.12.0.1;Parent=scaffold78|size742230:hit:16821:3.12.0.1;Target=TRINITY_DN14748_c0_g1_i6 767 1003 +;Gap=M237
scaffold78|size742230	blastn	match_part	101356	102485	1114	+	.	ID=scaffold78|size742230:hsp:32943:3.12.0.1;Parent=scaffold78|size742230:hit:16821:3.12.0.1;Target=TRINITY_DN14748_c0_g1_i6 1004 2134 +;Gap=M1130
scaffold78|size742230	blastn	match_part	102590	102817	228	+	.	ID=scaffold78|size742230:hsp:32944:3.12.0.1;Parent=scaffold78|size742230:hit:16821:3.12.0.1;Target=TRINITY_DN14748_c0_g1_i6 2132 2359 +;Gap=M228
scaffold78|size742230	blastn	expressed_sequence_match	100182	102817	462	+	.	ID=scaffold78|size742230:hit:16822:3.12.0.1;Name=TRINITY_DN14748_c0_g1_i14;score=462
scaffold78|size742230	blastn	match_part	100182	100643	462	+	.	ID=scaffold78|size742230:hsp:32945:3.12.0.1;Parent=scaffold78|size742230:hit:16822:3.12.0.1;Target=TRINITY_DN14748_c0_g1_i14 1 462 +;Gap=M462
scaffold78|size742230	blastn	match_part	100730	101280	545	+	.	ID=scaffold78|size742230:hsp:32946:3.12.0.1;Parent=scaffold78|size742230:hit:16822:3.12.0.1;Target=TRINITY_DN14748_c0_g1_i14 461 1011 +;Gap=M551
scaffold78|size742230	blastn	match_part	101356	101980	609	+	.	ID=scaffold78|size742230:hsp:32947:3.12.0.1;Parent=scaffold78|size742230:hit:16822:3.12.0.1;Target=TRINITY_DN14748_c0_g1_i14 1012 1637 +;Gap=M625
scaffold78|size742230	blastn	match_part	102074	102817	744	+	.	ID=scaffold78|size742230:hsp:32948:3.12.0.1;Parent=scaffold78|size742230:hit:16822:3.12.0.1;Target=TRINITY_DN14748_c0_g1_i14 1638 2381 +;Gap=M744
scaffold78|size742230	blastn	expressed_sequence_match	100177	102812	733	-	.	ID=scaffold78|size742230:hit:16823:3.12.0.1;Name=TRINITY_DN7091_c0_g1_i8;score=733
scaffold78|size742230	blastn	match_part	102074	102812	733	-	.	ID=scaffold78|size742230:hsp:32949:3.12.0.1;Parent=scaffold78|size742230:hit:16823:3.12.0.1;Target=TRINITY_DN7091_c0_g1_i8 1 739 +;Gap=M739
scaffold78|size742230	blastn	match_part	101643	101980	338	-	.	ID=scaffold78|size742230:hsp:32950:3.12.0.1;Parent=scaffold78|size742230:hit:16823:3.12.0.1;Target=TRINITY_DN7091_c0_g1_i8 740 1077 +;Gap=M338
scaffold78|size742230	blastn	match_part	101356	101526	161	-	.	ID=scaffold78|size742230:hsp:32951:3.12.0.1;Parent=scaffold78|size742230:hit:16823:3.12.0.1;Target=TRINITY_DN7091_c0_g1_i8 1076 1247 +;Gap=M171
scaffold78|size742230	blastn	match_part	101044	101280	237	-	.	ID=scaffold78|size742230:hsp:32952:3.12.0.1;Parent=scaffold78|size742230:hit:16823:3.12.0.1;Target=TRINITY_DN7091_c0_g1_i8 1248 1484 +;Gap=M237
scaffold78|size742230	blastn	match_part	100730	100948	219	-	.	ID=scaffold78|size742230:hsp:32953:3.12.0.1;Parent=scaffold78|size742230:hit:16823:3.12.0.1;Target=TRINITY_DN7091_c0_g1_i8 1484 1702 +;Gap=M219
scaffold78|size742230	blastn	match_part	100177	100643	467	-	.	ID=scaffold78|size742230:hsp:32954:3.12.0.1;Parent=scaffold78|size742230:hit:16823:3.12.0.1;Target=TRINITY_DN7091_c0_g1_i8 1701 2167 +;Gap=M467
scaffold78|size742230	blastn	expressed_sequence_match	100182	102817	755	+	.	ID=scaffold78|size742230:hit:16824:3.12.0.1;Name=TRINITY_DN14748_c0_g1_i12;score=755
scaffold78|size742230	blastn	match_part	100182	100948	755	+	.	ID=scaffold78|size742230:hsp:32955:3.12.0.1;Parent=scaffold78|size742230:hit:16824:3.12.0.1;Target=TRINITY_DN14748_c0_g1_i12 1 767 +;Gap=M767
scaffold78|size742230	blastn	match_part	101044	101280	237	+	.	ID=scaffold78|size742230:hsp:32956:3.12.0.1;Parent=scaffold78|size742230:hit:16824:3.12.0.1;Target=TRINITY_DN14748_c0_g1_i12 767 1003 +;Gap=M237
scaffold78|size742230	blastn	match_part	101356	101980	609	+	.	ID=scaffold78|size742230:hsp:32957:3.12.0.1;Parent=scaffold78|size742230:hit:16824:3.12.0.1;Target=TRINITY_DN14748_c0_g1_i12 1004 1629 +;Gap=M625
scaffold78|size742230	blastn	match_part	102074	102485	412	+	.	ID=scaffold78|size742230:hsp:32958:3.12.0.1;Parent=scaffold78|size742230:hit:16824:3.12.0.1;Target=TRINITY_DN14748_c0_g1_i12 1630 2041 +;Gap=M412
scaffold78|size742230	blastn	match_part	102590	102817	228	+	.	ID=scaffold78|size742230:hsp:32959:3.12.0.1;Parent=scaffold78|size742230:hit:16824:3.12.0.1;Target=TRINITY_DN14748_c0_g1_i12 2039 2266 +;Gap=M228
scaffold78|size742230	blastn	expressed_sequence_match	100182	102817	462	+	.	ID=scaffold78|size742230:hit:16825:3.12.0.1;Name=TRINITY_DN14748_c0_g1_i1;score=462
scaffold78|size742230	blastn	match_part	100182	100643	462	+	.	ID=scaffold78|size742230:hsp:32960:3.12.0.1;Parent=scaffold78|size742230:hit:16825:3.12.0.1;Target=TRINITY_DN14748_c0_g1_i1 1 462 +;Gap=M462
scaffold78|size742230	blastn	match_part	100730	100948	213	+	.	ID=scaffold78|size742230:hsp:32961:3.12.0.1;Parent=scaffold78|size742230:hit:16825:3.12.0.1;Target=TRINITY_DN14748_c0_g1_i1 461 679 +;Gap=M219
scaffold78|size742230	blastn	match_part	101044	101280	237	+	.	ID=scaffold78|size742230:hsp:32962:3.12.0.1;Parent=scaffold78|size742230:hit:16825:3.12.0.1;Target=TRINITY_DN14748_c0_g1_i1 679 915 +;Gap=M237
scaffold78|size742230	blastn	match_part	101356	102817	1446	+	.	ID=scaffold78|size742230:hsp:32963:3.12.0.1;Parent=scaffold78|size742230:hit:16825:3.12.0.1;Target=TRINITY_DN14748_c0_g1_i1 916 2378 +;Gap=M1462
scaffold78|size742230	blastn	expressed_sequence_match	100182	102817	462	+	.	ID=scaffold78|size742230:hit:16826:3.12.0.1;Name=TRINITY_DN14748_c0_g1_i2;score=462
scaffold78|size742230	blastn	match_part	100182	100643	462	+	.	ID=scaffold78|size742230:hsp:32964:3.12.0.1;Parent=scaffold78|size742230:hit:16826:3.12.0.1;Target=TRINITY_DN14748_c0_g1_i2 1 462 +;Gap=M462
scaffold78|size742230	blastn	match_part	100730	101280	545	+	.	ID=scaffold78|size742230:hsp:32965:3.12.0.1;Parent=scaffold78|size742230:hit:16826:3.12.0.1;Target=TRINITY_DN14748_c0_g1_i2 461 1011 +;Gap=M551
scaffold78|size742230	blastn	match_part	101356	102485	1114	+	.	ID=scaffold78|size742230:hsp:32966:3.12.0.1;Parent=scaffold78|size742230:hit:16826:3.12.0.1;Target=TRINITY_DN14748_c0_g1_i2 1012 2142 +;Gap=M1130
scaffold78|size742230	blastn	match_part	102590	102817	228	+	.	ID=scaffold78|size742230:hsp:32967:3.12.0.1;Parent=scaffold78|size742230:hit:16826:3.12.0.1;Target=TRINITY_DN14748_c0_g1_i2 2140 2367 +;Gap=M228
scaffold78|size742230	blastn	expressed_sequence_match	100182	102817	462	+	.	ID=scaffold78|size742230:hit:16827:3.12.0.1;Name=TRINITY_DN14748_c0_g1_i8;score=462
scaffold78|size742230	blastn	match_part	100182	100643	462	+	.	ID=scaffold78|size742230:hsp:32968:3.12.0.1;Parent=scaffold78|size742230:hit:16827:3.12.0.1;Target=TRINITY_DN14748_c0_g1_i8 1 462 +;Gap=M462
scaffold78|size742230	blastn	match_part	100730	101280	545	+	.	ID=scaffold78|size742230:hsp:32969:3.12.0.1;Parent=scaffold78|size742230:hit:16827:3.12.0.1;Target=TRINITY_DN14748_c0_g1_i8 461 1011 +;Gap=M551
scaffold78|size742230	blastn	match_part	101356	102817	1446	+	.	ID=scaffold78|size742230:hsp:32970:3.12.0.1;Parent=scaffold78|size742230:hit:16827:3.12.0.1;Target=TRINITY_DN14748_c0_g1_i8 1012 2474 +;Gap=M1462
scaffold78|size742230	blastn	expressed_sequence_match	100182	102817	462	+	.	ID=scaffold78|size742230:hit:16828:3.12.0.1;Name=TRINITY_DN14748_c0_g1_i10;score=462
scaffold78|size742230	blastn	match_part	100182	100643	462	+	.	ID=scaffold78|size742230:hsp:32971:3.12.0.1;Parent=scaffold78|size742230:hit:16828:3.12.0.1;Target=TRINITY_DN14748_c0_g1_i10 1 462 +;Gap=M462
scaffold78|size742230	blastn	match_part	100730	100948	213	+	.	ID=scaffold78|size742230:hsp:32972:3.12.0.1;Parent=scaffold78|size742230:hit:16828:3.12.0.1;Target=TRINITY_DN14748_c0_g1_i10 461 679 +;Gap=M219
scaffold78|size742230	blastn	match_part	101044	101280	237	+	.	ID=scaffold78|size742230:hsp:32973:3.12.0.1;Parent=scaffold78|size742230:hit:16828:3.12.0.1;Target=TRINITY_DN14748_c0_g1_i10 679 915 +;Gap=M237
scaffold78|size742230	blastn	match_part	101356	101980	609	+	.	ID=scaffold78|size742230:hsp:32974:3.12.0.1;Parent=scaffold78|size742230:hit:16828:3.12.0.1;Target=TRINITY_DN14748_c0_g1_i10 916 1541 +;Gap=M625
scaffold78|size742230	blastn	match_part	102074	102817	744	+	.	ID=scaffold78|size742230:hsp:32975:3.12.0.1;Parent=scaffold78|size742230:hit:16828:3.12.0.1;Target=TRINITY_DN14748_c0_g1_i10 1542 2285 +;Gap=M744
scaffold78|size742230	blastn	expressed_sequence_match	100182	102817	1087	+	.	ID=scaffold78|size742230:hit:16829:3.12.0.1;Name=TRINITY_DN14748_c0_g1_i5;score=1087
scaffold78|size742230	blastn	match_part	100182	101280	1087	+	.	ID=scaffold78|size742230:hsp:32976:3.12.0.1;Parent=scaffold78|size742230:hit:16829:3.12.0.1;Target=TRINITY_DN14748_c0_g1_i5 1 1099 +;Gap=M1099
scaffold78|size742230	blastn	match_part	101356	101980	609	+	.	ID=scaffold78|size742230:hsp:32977:3.12.0.1;Parent=scaffold78|size742230:hit:16829:3.12.0.1;Target=TRINITY_DN14748_c0_g1_i5 1100 1725 +;Gap=M625
scaffold78|size742230	blastn	match_part	102074	102485	412	+	.	ID=scaffold78|size742230:hsp:32978:3.12.0.1;Parent=scaffold78|size742230:hit:16829:3.12.0.1;Target=TRINITY_DN14748_c0_g1_i5 1726 2137 +;Gap=M412
scaffold78|size742230	blastn	match_part	102590	102817	228	+	.	ID=scaffold78|size742230:hsp:32979:3.12.0.1;Parent=scaffold78|size742230:hit:16829:3.12.0.1;Target=TRINITY_DN14748_c0_g1_i5 2135 2362 +;Gap=M228
scaffold78|size742230	blastn	expressed_sequence_match	100182	102817	1087	+	.	ID=scaffold78|size742230:hit:16830:3.12.0.1;Name=TRINITY_DN14748_c0_g1_i13;score=1087
scaffold78|size742230	blastn	match_part	100182	101280	1087	+	.	ID=scaffold78|size742230:hsp:32980:3.12.0.1;Parent=scaffold78|size742230:hit:16830:3.12.0.1;Target=TRINITY_DN14748_c0_g1_i13 1 1099 +;Gap=M1099
scaffold78|size742230	blastn	match_part	101356	101980	609	+	.	ID=scaffold78|size742230:hsp:32981:3.12.0.1;Parent=scaffold78|size742230:hit:16830:3.12.0.1;Target=TRINITY_DN14748_c0_g1_i13 1100 1725 +;Gap=M625
scaffold78|size742230	blastn	match_part	102074	102817	744	+	.	ID=scaffold78|size742230:hsp:32982:3.12.0.1;Parent=scaffold78|size742230:hit:16830:3.12.0.1;Target=TRINITY_DN14748_c0_g1_i13 1726 2469 +;Gap=M744
scaffold78|size742230	blastn	expressed_sequence_match	110787	115185	223	+	.	ID=scaffold78|size742230:hit:16831:3.12.0.1;Name=TRINITY_DN17445_c0_g2_i1;score=223
scaffold78|size742230	blastn	match_part	110787	111021	223	+	.	ID=scaffold78|size742230:hsp:32983:3.12.0.1;Parent=scaffold78|size742230:hit:16831:3.12.0.1;Target=TRINITY_DN17445_c0_g2_i1 1 235 +;Gap=M235
scaffold78|size742230	blastn	match_part	111101	111198	92	+	.	ID=scaffold78|size742230:hsp:32984:3.12.0.1;Parent=scaffold78|size742230:hit:16831:3.12.0.1;Target=TRINITY_DN17445_c0_g2_i1 235 332 +;Gap=M98
scaffold78|size742230	blastn	match_part	111276	111423	137	+	.	ID=scaffold78|size742230:hsp:32985:3.12.0.1;Parent=scaffold78|size742230:hit:16831:3.12.0.1;Target=TRINITY_DN17445_c0_g2_i1 333 479 +;Gap=M148
scaffold78|size742230	blastn	match_part	111514	112028	486	+	.	ID=scaffold78|size742230:hsp:32986:3.12.0.1;Parent=scaffold78|size742230:hit:16831:3.12.0.1;Target=TRINITY_DN17445_c0_g2_i1 478 991 +;Gap=M515
scaffold78|size742230	blastn	match_part	112104	112434	331	+	.	ID=scaffold78|size742230:hsp:32987:3.12.0.1;Parent=scaffold78|size742230:hit:16831:3.12.0.1;Target=TRINITY_DN17445_c0_g2_i1 991 1321 +;Gap=M331
scaffold78|size742230	blastn	match_part	112513	112841	323	+	.	ID=scaffold78|size742230:hsp:32988:3.12.0.1;Parent=scaffold78|size742230:hit:16831:3.12.0.1;Target=TRINITY_DN17445_c0_g2_i1 1322 1650 +;Gap=M329
scaffold78|size742230	blastn	match_part	112907	113009	103	+	.	ID=scaffold78|size742230:hsp:32989:3.12.0.1;Parent=scaffold78|size742230:hit:16831:3.12.0.1;Target=TRINITY_DN17445_c0_g2_i1 1649 1751 +;Gap=M103
scaffold78|size742230	blastn	match_part	113107	113717	593	+	.	ID=scaffold78|size742230:hsp:32990:3.12.0.1;Parent=scaffold78|size742230:hit:16831:3.12.0.1;Target=TRINITY_DN17445_c0_g2_i1 1750 2360 +;Gap=M611
scaffold78|size742230	blastn	match_part	113800	114058	253	+	.	ID=scaffold78|size742230:hsp:32991:3.12.0.1;Parent=scaffold78|size742230:hit:16831:3.12.0.1;Target=TRINITY_DN17445_c0_g2_i1 2360 2618 +;Gap=M259
scaffold78|size742230	blastn	match_part	114135	114212	72	+	.	ID=scaffold78|size742230:hsp:32992:3.12.0.1;Parent=scaffold78|size742230:hit:16831:3.12.0.1;Target=TRINITY_DN17445_c0_g2_i1 2616 2693 +;Gap=M78
scaffold78|size742230	blastn	match_part	114290	115185	737	+	.	ID=scaffold78|size742230:hsp:32993:3.12.0.1;Parent=scaffold78|size742230:hit:16831:3.12.0.1;Target=TRINITY_DN17445_c0_g2_i1 2693 3588 +;Gap=M896
scaffold78|size742230	blastn	expressed_sequence_match	110787	113184	223	+	.	ID=scaffold78|size742230:hit:16832:3.12.0.1;Name=TRINITY_DN17445_c0_g2_i3;score=223
scaffold78|size742230	blastn	match_part	110787	111021	223	+	.	ID=scaffold78|size742230:hsp:32994:3.12.0.1;Parent=scaffold78|size742230:hit:16832:3.12.0.1;Target=TRINITY_DN17445_c0_g2_i3 1 235 +;Gap=M235
scaffold78|size742230	blastn	match_part	111101	111423	306	+	.	ID=scaffold78|size742230:hsp:32995:3.12.0.1;Parent=scaffold78|size742230:hit:16832:3.12.0.1;Target=TRINITY_DN17445_c0_g2_i3 235 556 +;Gap=M323
scaffold78|size742230	blastn	match_part	111514	112028	486	+	.	ID=scaffold78|size742230:hsp:32996:3.12.0.1;Parent=scaffold78|size742230:hit:16832:3.12.0.1;Target=TRINITY_DN17445_c0_g2_i3 555 1068 +;Gap=M515
scaffold78|size742230	blastn	match_part	112104	112434	331	+	.	ID=scaffold78|size742230:hsp:32997:3.12.0.1;Parent=scaffold78|size742230:hit:16832:3.12.0.1;Target=TRINITY_DN17445_c0_g2_i3 1068 1398 +;Gap=M331
scaffold78|size742230	blastn	match_part	112513	112841	323	+	.	ID=scaffold78|size742230:hsp:32998:3.12.0.1;Parent=scaffold78|size742230:hit:16832:3.12.0.1;Target=TRINITY_DN17445_c0_g2_i3 1399 1727 +;Gap=M329
scaffold78|size742230	blastn	match_part	112907	113184	272	+	.	ID=scaffold78|size742230:hsp:32999:3.12.0.1;Parent=scaffold78|size742230:hit:16832:3.12.0.1;Target=TRINITY_DN17445_c0_g2_i3 1726 2003 +;Gap=M278
scaffold78|size742230	blastn	expressed_sequence_match	115098	117923	1106	+	.	ID=scaffold78|size742230:hit:16833:3.12.0.1;Name=TRINITY_DN17367_c2_g1_i1;score=1106
scaffold78|size742230	blastn	match_part	115098	116257	1106	+	.	ID=scaffold78|size742230:hsp:33000:3.12.0.1;Parent=scaffold78|size742230:hit:16833:3.12.0.1;Target=TRINITY_DN17367_c2_g1_i1 1 1160 +;Gap=M1160
scaffold78|size742230	blastn	match_part	116342	117425	1060	+	.	ID=scaffold78|size742230:hsp:33001:3.12.0.1;Parent=scaffold78|size742230:hit:16833:3.12.0.1;Target=TRINITY_DN17367_c2_g1_i1 1161 2244 +;Gap=M1084
scaffold78|size742230	blastn	match_part	117507	117574	68	+	.	ID=scaffold78|size742230:hsp:33002:3.12.0.1;Parent=scaffold78|size742230:hit:16833:3.12.0.1;Target=TRINITY_DN17367_c2_g1_i1 2245 2312 +;Gap=M68
scaffold78|size742230	blastn	match_part	117648	117923	270	+	.	ID=scaffold78|size742230:hsp:33003:3.12.0.1;Parent=scaffold78|size742230:hit:16833:3.12.0.1;Target=TRINITY_DN17367_c2_g1_i1 2311 2586 +;Gap=M276
scaffold78|size742230	blastn	expressed_sequence_match	110787	113968	229	+	.	ID=scaffold78|size742230:hit:16834:3.12.0.1;Name=TRINITY_DN17445_c0_g2_i4;score=229
scaffold78|size742230	blastn	match_part	110787	111021	229	+	.	ID=scaffold78|size742230:hsp:33004:3.12.0.1;Parent=scaffold78|size742230:hit:16834:3.12.0.1;Target=TRINITY_DN17445_c0_g2_i4 1 235 +;Gap=M235
scaffold78|size742230	blastn	match_part	111101	111198	92	+	.	ID=scaffold78|size742230:hsp:33005:3.12.0.1;Parent=scaffold78|size742230:hit:16834:3.12.0.1;Target=TRINITY_DN17445_c0_g2_i4 235 332 +;Gap=M98
scaffold78|size742230	blastn	match_part	111276	111423	137	+	.	ID=scaffold78|size742230:hsp:33006:3.12.0.1;Parent=scaffold78|size742230:hit:16834:3.12.0.1;Target=TRINITY_DN17445_c0_g2_i4 333 479 +;Gap=M148
scaffold78|size742230	blastn	match_part	111514	112028	486	+	.	ID=scaffold78|size742230:hsp:33007:3.12.0.1;Parent=scaffold78|size742230:hit:16834:3.12.0.1;Target=TRINITY_DN17445_c0_g2_i4 478 991 +;Gap=M515
scaffold78|size742230	blastn	match_part	112104	112434	331	+	.	ID=scaffold78|size742230:hsp:33008:3.12.0.1;Parent=scaffold78|size742230:hit:16834:3.12.0.1;Target=TRINITY_DN17445_c0_g2_i4 991 1321 +;Gap=M331
scaffold78|size742230	blastn	match_part	112513	112841	323	+	.	ID=scaffold78|size742230:hsp:33009:3.12.0.1;Parent=scaffold78|size742230:hit:16834:3.12.0.1;Target=TRINITY_DN17445_c0_g2_i4 1322 1650 +;Gap=M329
scaffold78|size742230	blastn	match_part	112907	113717	775	+	.	ID=scaffold78|size742230:hsp:33010:3.12.0.1;Parent=scaffold78|size742230:hit:16834:3.12.0.1;Target=TRINITY_DN17445_c0_g2_i4 1649 2459 +;Gap=M811
scaffold78|size742230	blastn	match_part	113800	113968	151	+	.	ID=scaffold78|size742230:hsp:33011:3.12.0.1;Parent=scaffold78|size742230:hit:16834:3.12.0.1;Target=TRINITY_DN17445_c0_g2_i4 2459 2627 +;Gap=M169
scaffold78|size742230	blastn	expressed_sequence_match	118562	118840	103	+	.	ID=scaffold78|size742230:hit:16835:3.12.0.1;Name=TRINITY_DN8255_c0_g2_i3;score=103
scaffold78|size742230	blastn	match_part	118562	118676	103	+	.	ID=scaffold78|size742230:hsp:33012:3.12.0.1;Parent=scaffold78|size742230:hit:16835:3.12.0.1;Target=TRINITY_DN8255_c0_g2_i3 238 352 +;Gap=M115
scaffold78|size742230	blastn	match_part	118565	118840	258	+	.	ID=scaffold78|size742230:hsp:33013:3.12.0.1;Parent=scaffold78|size742230:hit:16835:3.12.0.1;Target=TRINITY_DN8255_c0_g2_i3 1 276 +;Gap=M276
scaffold78|size742230	blastn	expressed_sequence_match	115098	119279	1094	+	.	ID=scaffold78|size742230:hit:16836:3.12.0.1;Name=TRINITY_DN17367_c2_g1_i3;score=1094
scaffold78|size742230	blastn	match_part	115098	116257	1094	+	.	ID=scaffold78|size742230:hsp:33014:3.12.0.1;Parent=scaffold78|size742230:hit:16836:3.12.0.1;Target=TRINITY_DN17367_c2_g1_i3 1 1160 +;Gap=M1160
scaffold78|size742230	blastn	match_part	116342	116476	135	+	.	ID=scaffold78|size742230:hsp:33015:3.12.0.1;Parent=scaffold78|size742230:hit:16836:3.12.0.1;Target=TRINITY_DN17367_c2_g1_i3 1161 1295 +;Gap=M135
scaffold78|size742230	blastn	match_part	116582	117425	826	+	.	ID=scaffold78|size742230:hsp:33016:3.12.0.1;Parent=scaffold78|size742230:hit:16836:3.12.0.1;Target=TRINITY_DN17367_c2_g1_i3 1296 2139 +;Gap=M844
scaffold78|size742230	blastn	match_part	117507	117574	68	+	.	ID=scaffold78|size742230:hsp:33017:3.12.0.1;Parent=scaffold78|size742230:hit:16836:3.12.0.1;Target=TRINITY_DN17367_c2_g1_i3 2140 2207 +;Gap=M68
scaffold78|size742230	blastn	match_part	117648	117814	167	+	.	ID=scaffold78|size742230:hsp:33018:3.12.0.1;Parent=scaffold78|size742230:hit:16836:3.12.0.1;Target=TRINITY_DN17367_c2_g1_i3 2206 2372 +;Gap=M167
scaffold78|size742230	blastn	match_part	117901	117933	33	+	.	ID=scaffold78|size742230:hsp:33019:3.12.0.1;Parent=scaffold78|size742230:hit:16836:3.12.0.1;Target=TRINITY_DN17367_c2_g1_i3 2371 2403 +;Gap=M33
scaffold78|size742230	blastn	match_part	118003	118916	818	+	.	ID=scaffold78|size742230:hsp:33020:3.12.0.1;Parent=scaffold78|size742230:hit:16836:3.12.0.1;Target=TRINITY_DN17367_c2_g1_i3 2403 3316 +;Gap=M914
scaffold78|size742230	blastn	match_part	118525	118623	51	+	.	ID=scaffold78|size742230:hsp:33021:3.12.0.1;Parent=scaffold78|size742230:hit:16836:3.12.0.1;Target=TRINITY_DN17367_c2_g1_i3 3285 3383 +;Gap=M99
scaffold78|size742230	blastn	match_part	118917	119279	351	+	.	ID=scaffold78|size742230:hsp:33022:3.12.0.1;Parent=scaffold78|size742230:hit:16836:3.12.0.1;Target=TRINITY_DN17367_c2_g1_i3 3365 3727 +;Gap=M363
scaffold78|size742230	blastn	expressed_sequence_match	110787	115185	229	+	.	ID=scaffold78|size742230:hit:16837:3.12.0.1;Name=TRINITY_DN17445_c0_g2_i5;score=229
scaffold78|size742230	blastn	match_part	110787	111021	229	+	.	ID=scaffold78|size742230:hsp:33023:3.12.0.1;Parent=scaffold78|size742230:hit:16837:3.12.0.1;Target=TRINITY_DN17445_c0_g2_i5 1 235 +;Gap=M235
scaffold78|size742230	blastn	match_part	111101	111423	282	+	.	ID=scaffold78|size742230:hsp:33024:3.12.0.1;Parent=scaffold78|size742230:hit:16837:3.12.0.1;Target=TRINITY_DN17445_c0_g2_i5 235 556 +;Gap=M323
scaffold78|size742230	blastn	match_part	111514	112028	486	+	.	ID=scaffold78|size742230:hsp:33025:3.12.0.1;Parent=scaffold78|size742230:hit:16837:3.12.0.1;Target=TRINITY_DN17445_c0_g2_i5 555 1068 +;Gap=M515
scaffold78|size742230	blastn	match_part	112104	112434	331	+	.	ID=scaffold78|size742230:hsp:33026:3.12.0.1;Parent=scaffold78|size742230:hit:16837:3.12.0.1;Target=TRINITY_DN17445_c0_g2_i5 1068 1398 +;Gap=M331
scaffold78|size742230	blastn	match_part	112513	112841	323	+	.	ID=scaffold78|size742230:hsp:33027:3.12.0.1;Parent=scaffold78|size742230:hit:16837:3.12.0.1;Target=TRINITY_DN17445_c0_g2_i5 1399 1727 +;Gap=M329
scaffold78|size742230	blastn	match_part	112907	113009	103	+	.	ID=scaffold78|size742230:hsp:33028:3.12.0.1;Parent=scaffold78|size742230:hit:16837:3.12.0.1;Target=TRINITY_DN17445_c0_g2_i5 1726 1828 +;Gap=M103
scaffold78|size742230	blastn	match_part	113107	113717	581	+	.	ID=scaffold78|size742230:hsp:33029:3.12.0.1;Parent=scaffold78|size742230:hit:16837:3.12.0.1;Target=TRINITY_DN17445_c0_g2_i5 1827 2437 +;Gap=M611
scaffold78|size742230	blastn	match_part	113800	114058	241	+	.	ID=scaffold78|size742230:hsp:33030:3.12.0.1;Parent=scaffold78|size742230:hit:16837:3.12.0.1;Target=TRINITY_DN17445_c0_g2_i5 2437 2695 +;Gap=M259
scaffold78|size742230	blastn	match_part	114135	114212	72	+	.	ID=scaffold78|size742230:hsp:33031:3.12.0.1;Parent=scaffold78|size742230:hit:16837:3.12.0.1;Target=TRINITY_DN17445_c0_g2_i5 2693 2770 +;Gap=M78
scaffold78|size742230	blastn	match_part	114290	115185	737	+	.	ID=scaffold78|size742230:hsp:33032:3.12.0.1;Parent=scaffold78|size742230:hit:16837:3.12.0.1;Target=TRINITY_DN17445_c0_g2_i5 2770 3665 +;Gap=M896
scaffold78|size742230	blastn	expressed_sequence_match	115098	119279	1094	+	.	ID=scaffold78|size742230:hit:16838:3.12.0.1;Name=TRINITY_DN17367_c2_g1_i4;score=1094
scaffold78|size742230	blastn	match_part	115098	116257	1094	+	.	ID=scaffold78|size742230:hsp:33033:3.12.0.1;Parent=scaffold78|size742230:hit:16838:3.12.0.1;Target=TRINITY_DN17367_c2_g1_i4 1 1160 +;Gap=M1160
scaffold78|size742230	blastn	match_part	116342	116476	135	+	.	ID=scaffold78|size742230:hsp:33034:3.12.0.1;Parent=scaffold78|size742230:hit:16838:3.12.0.1;Target=TRINITY_DN17367_c2_g1_i4 1161 1295 +;Gap=M135
scaffold78|size742230	blastn	match_part	116582	117085	498	+	.	ID=scaffold78|size742230:hsp:33035:3.12.0.1;Parent=scaffold78|size742230:hit:16838:3.12.0.1;Target=TRINITY_DN17367_c2_g1_i4 1296 1799 +;Gap=M504
scaffold78|size742230	blastn	match_part	117164	117425	262	+	.	ID=scaffold78|size742230:hsp:33036:3.12.0.1;Parent=scaffold78|size742230:hit:16838:3.12.0.1;Target=TRINITY_DN17367_c2_g1_i4 1804 2065 +;Gap=M262
scaffold78|size742230	blastn	match_part	117507	117574	68	+	.	ID=scaffold78|size742230:hsp:33037:3.12.0.1;Parent=scaffold78|size742230:hit:16838:3.12.0.1;Target=TRINITY_DN17367_c2_g1_i4 2066 2133 +;Gap=M68
scaffold78|size742230	blastn	match_part	117648	117814	167	+	.	ID=scaffold78|size742230:hsp:33038:3.12.0.1;Parent=scaffold78|size742230:hit:16838:3.12.0.1;Target=TRINITY_DN17367_c2_g1_i4 2132 2298 +;Gap=M167
scaffold78|size742230	blastn	match_part	117901	117933	33	+	.	ID=scaffold78|size742230:hsp:33039:3.12.0.1;Parent=scaffold78|size742230:hit:16838:3.12.0.1;Target=TRINITY_DN17367_c2_g1_i4 2297 2329 +;Gap=M33
scaffold78|size742230	blastn	match_part	118003	119279	1217	+	.	ID=scaffold78|size742230:hsp:33040:3.12.0.1;Parent=scaffold78|size742230:hit:16838:3.12.0.1;Target=TRINITY_DN17367_c2_g1_i4 2329 3605 +;Gap=M1277
scaffold78|size742230	blastn	match_part	118562	118605	38	+	.	ID=scaffold78|size742230:hsp:33041:3.12.0.1;Parent=scaffold78|size742230:hit:16838:3.12.0.1;Target=TRINITY_DN17367_c2_g1_i4 3128 3171 +;Gap=M44
scaffold78|size742230	blastn	expressed_sequence_match	110787	115185	347	+	.	ID=scaffold78|size742230:hit:16839:3.12.0.1;Name=TRINITY_DN17445_c0_g2_i6;score=347
scaffold78|size742230	blastn	match_part	110787	111198	347	+	.	ID=scaffold78|size742230:hsp:33042:3.12.0.1;Parent=scaffold78|size742230:hit:16839:3.12.0.1;Target=TRINITY_DN17445_c0_g2_i6 1 411 +;Gap=M412
scaffold78|size742230	blastn	match_part	111276	111423	137	+	.	ID=scaffold78|size742230:hsp:33043:3.12.0.1;Parent=scaffold78|size742230:hit:16839:3.12.0.1;Target=TRINITY_DN17445_c0_g2_i6 412 558 +;Gap=M148
scaffold78|size742230	blastn	match_part	111514	112028	486	+	.	ID=scaffold78|size742230:hsp:33044:3.12.0.1;Parent=scaffold78|size742230:hit:16839:3.12.0.1;Target=TRINITY_DN17445_c0_g2_i6 557 1070 +;Gap=M515
scaffold78|size742230	blastn	match_part	112104	112434	331	+	.	ID=scaffold78|size742230:hsp:33045:3.12.0.1;Parent=scaffold78|size742230:hit:16839:3.12.0.1;Target=TRINITY_DN17445_c0_g2_i6 1070 1400 +;Gap=M331
scaffold78|size742230	blastn	match_part	112513	112841	323	+	.	ID=scaffold78|size742230:hsp:33046:3.12.0.1;Parent=scaffold78|size742230:hit:16839:3.12.0.1;Target=TRINITY_DN17445_c0_g2_i6 1401 1729 +;Gap=M329
scaffold78|size742230	blastn	match_part	112907	113009	103	+	.	ID=scaffold78|size742230:hsp:33047:3.12.0.1;Parent=scaffold78|size742230:hit:16839:3.12.0.1;Target=TRINITY_DN17445_c0_g2_i6 1728 1830 +;Gap=M103
scaffold78|size742230	blastn	match_part	113107	113717	581	+	.	ID=scaffold78|size742230:hsp:33048:3.12.0.1;Parent=scaffold78|size742230:hit:16839:3.12.0.1;Target=TRINITY_DN17445_c0_g2_i6 1829 2439 +;Gap=M611
scaffold78|size742230	blastn	match_part	113800	114058	241	+	.	ID=scaffold78|size742230:hsp:33049:3.12.0.1;Parent=scaffold78|size742230:hit:16839:3.12.0.1;Target=TRINITY_DN17445_c0_g2_i6 2439 2697 +;Gap=M259
scaffold78|size742230	blastn	match_part	114135	114212	72	+	.	ID=scaffold78|size742230:hsp:33050:3.12.0.1;Parent=scaffold78|size742230:hit:16839:3.12.0.1;Target=TRINITY_DN17445_c0_g2_i6 2695 2772 +;Gap=M78
scaffold78|size742230	blastn	match_part	114290	115185	737	+	.	ID=scaffold78|size742230:hsp:33051:3.12.0.1;Parent=scaffold78|size742230:hit:16839:3.12.0.1;Target=TRINITY_DN17445_c0_g2_i6 2772 3667 +;Gap=M896
scaffold78|size742230	blastn	expressed_sequence_match	110752	118650	258	+	.	ID=scaffold78|size742230:hit:16840:3.12.0.1;Name=TRINITY_DN9753_c0_g1_i1;score=258
scaffold78|size742230	blastn	match_part	110752	111021	258	+	.	ID=scaffold78|size742230:hsp:33052:3.12.0.1;Parent=scaffold78|size742230:hit:16840:3.12.0.1;Target=TRINITY_DN9753_c0_g1_i1 1 270 +;Gap=M270
scaffold78|size742230	blastn	match_part	111101	112028	780	+	.	ID=scaffold78|size742230:hsp:33053:3.12.0.1;Parent=scaffold78|size742230:hit:16840:3.12.0.1;Target=TRINITY_DN9753_c0_g1_i1 270 1195 +;Gap=M928
scaffold78|size742230	blastn	match_part	112104	112434	331	+	.	ID=scaffold78|size742230:hsp:33054:3.12.0.1;Parent=scaffold78|size742230:hit:16840:3.12.0.1;Target=TRINITY_DN9753_c0_g1_i1 1195 1525 +;Gap=M331
scaffold78|size742230	blastn	match_part	112513	112841	317	+	.	ID=scaffold78|size742230:hsp:33055:3.12.0.1;Parent=scaffold78|size742230:hit:16840:3.12.0.1;Target=TRINITY_DN9753_c0_g1_i1 1526 1854 +;Gap=M329
scaffold78|size742230	blastn	match_part	112907	113009	97	+	.	ID=scaffold78|size742230:hsp:33056:3.12.0.1;Parent=scaffold78|size742230:hit:16840:3.12.0.1;Target=TRINITY_DN9753_c0_g1_i1 1853 1955 +;Gap=M103
scaffold78|size742230	blastn	match_part	113107	113717	599	+	.	ID=scaffold78|size742230:hsp:33057:3.12.0.1;Parent=scaffold78|size742230:hit:16840:3.12.0.1;Target=TRINITY_DN9753_c0_g1_i1 1954 2564 +;Gap=M611
scaffold78|size742230	blastn	match_part	113800	114058	235	+	.	ID=scaffold78|size742230:hsp:33058:3.12.0.1;Parent=scaffold78|size742230:hit:16840:3.12.0.1;Target=TRINITY_DN9753_c0_g1_i1 2564 2822 +;Gap=M259
scaffold78|size742230	blastn	match_part	114135	114212	78	+	.	ID=scaffold78|size742230:hsp:33059:3.12.0.1;Parent=scaffold78|size742230:hit:16840:3.12.0.1;Target=TRINITY_DN9753_c0_g1_i1 2820 2897 +;Gap=M78
scaffold78|size742230	blastn	match_part	114290	116257	1923	+	.	ID=scaffold78|size742230:hsp:33060:3.12.0.1;Parent=scaffold78|size742230:hit:16840:3.12.0.1;Target=TRINITY_DN9753_c0_g1_i1 2897 4864 +;Gap=M1968
scaffold78|size742230	blastn	match_part	116342	116476	135	+	.	ID=scaffold78|size742230:hsp:33061:3.12.0.1;Parent=scaffold78|size742230:hit:16840:3.12.0.1;Target=TRINITY_DN9753_c0_g1_i1 4865 4999 +;Gap=M135
scaffold78|size742230	blastn	match_part	116582	117085	498	+	.	ID=scaffold78|size742230:hsp:33062:3.12.0.1;Parent=scaffold78|size742230:hit:16840:3.12.0.1;Target=TRINITY_DN9753_c0_g1_i1 5000 5503 +;Gap=M504
scaffold78|size742230	blastn	match_part	117160	117425	266	+	.	ID=scaffold78|size742230:hsp:33063:3.12.0.1;Parent=scaffold78|size742230:hit:16840:3.12.0.1;Target=TRINITY_DN9753_c0_g1_i1 5504 5769 +;Gap=M266
scaffold78|size742230	blastn	match_part	117507	117574	68	+	.	ID=scaffold78|size742230:hsp:33064:3.12.0.1;Parent=scaffold78|size742230:hit:16840:3.12.0.1;Target=TRINITY_DN9753_c0_g1_i1 5770 5837 +;Gap=M68
scaffold78|size742230	blastn	match_part	117648	117814	161	+	.	ID=scaffold78|size742230:hsp:33065:3.12.0.1;Parent=scaffold78|size742230:hit:16840:3.12.0.1;Target=TRINITY_DN9753_c0_g1_i1 5836 6002 +;Gap=M167
scaffold78|size742230	blastn	match_part	118003	118650	594	+	.	ID=scaffold78|size742230:hsp:33066:3.12.0.1;Parent=scaffold78|size742230:hit:16840:3.12.0.1;Target=TRINITY_DN9753_c0_g1_i1 6033 6680 +;Gap=M648
scaffold78|size742230	blastn	expressed_sequence_match	116235	116476	224	+	.	ID=scaffold78|size742230:hit:16841:3.12.0.1;Name=TRINITY_DN17367_c2_g1_i5;score=224
scaffold78|size742230	blastn	match_part	116235	116476	224	+	.	ID=scaffold78|size742230:hsp:33067:3.12.0.1;Parent=scaffold78|size742230:hit:16841:3.12.0.1;Target=TRINITY_DN17367_c2_g1_i5 1 242 +;Gap=M242
scaffold78|size742230	blastn	expressed_sequence_match	110752	118650	258	+	.	ID=scaffold78|size742230:hit:16842:3.12.0.1;Name=TRINITY_DN9753_c0_g1_i2;score=258
scaffold78|size742230	blastn	match_part	110752	111021	258	+	.	ID=scaffold78|size742230:hsp:33068:3.12.0.1;Parent=scaffold78|size742230:hit:16842:3.12.0.1;Target=TRINITY_DN9753_c0_g1_i2 1 270 +;Gap=M270
scaffold78|size742230	blastn	match_part	111101	111198	92	+	.	ID=scaffold78|size742230:hsp:33069:3.12.0.1;Parent=scaffold78|size742230:hit:16842:3.12.0.1;Target=TRINITY_DN9753_c0_g1_i2 270 367 +;Gap=M98
scaffold78|size742230	blastn	match_part	111276	112028	635	+	.	ID=scaffold78|size742230:hsp:33070:3.12.0.1;Parent=scaffold78|size742230:hit:16842:3.12.0.1;Target=TRINITY_DN9753_c0_g1_i2 368 1118 +;Gap=M753
scaffold78|size742230	blastn	match_part	112104	112434	331	+	.	ID=scaffold78|size742230:hsp:33071:3.12.0.1;Parent=scaffold78|size742230:hit:16842:3.12.0.1;Target=TRINITY_DN9753_c0_g1_i2 1118 1448 +;Gap=M331
scaffold78|size742230	blastn	match_part	112513	112841	317	+	.	ID=scaffold78|size742230:hsp:33072:3.12.0.1;Parent=scaffold78|size742230:hit:16842:3.12.0.1;Target=TRINITY_DN9753_c0_g1_i2 1449 1777 +;Gap=M329
scaffold78|size742230	blastn	match_part	112907	113009	97	+	.	ID=scaffold78|size742230:hsp:33073:3.12.0.1;Parent=scaffold78|size742230:hit:16842:3.12.0.1;Target=TRINITY_DN9753_c0_g1_i2 1776 1878 +;Gap=M103
scaffold78|size742230	blastn	match_part	113107	113717	599	+	.	ID=scaffold78|size742230:hsp:33074:3.12.0.1;Parent=scaffold78|size742230:hit:16842:3.12.0.1;Target=TRINITY_DN9753_c0_g1_i2 1877 2487 +;Gap=M611
scaffold78|size742230	blastn	match_part	113800	114058	235	+	.	ID=scaffold78|size742230:hsp:33075:3.12.0.1;Parent=scaffold78|size742230:hit:16842:3.12.0.1;Target=TRINITY_DN9753_c0_g1_i2 2487 2745 +;Gap=M259
scaffold78|size742230	blastn	match_part	114135	114212	78	+	.	ID=scaffold78|size742230:hsp:33076:3.12.0.1;Parent=scaffold78|size742230:hit:16842:3.12.0.1;Target=TRINITY_DN9753_c0_g1_i2 2743 2820 +;Gap=M78
scaffold78|size742230	blastn	match_part	114290	116257	1911	+	.	ID=scaffold78|size742230:hsp:33077:3.12.0.1;Parent=scaffold78|size742230:hit:16842:3.12.0.1;Target=TRINITY_DN9753_c0_g1_i2 2820 4787 +;Gap=M1968
scaffold78|size742230	blastn	match_part	116342	116476	135	+	.	ID=scaffold78|size742230:hsp:33078:3.12.0.1;Parent=scaffold78|size742230:hit:16842:3.12.0.1;Target=TRINITY_DN9753_c0_g1_i2 4788 4922 +;Gap=M135
scaffold78|size742230	blastn	match_part	116582	117085	498	+	.	ID=scaffold78|size742230:hsp:33079:3.12.0.1;Parent=scaffold78|size742230:hit:16842:3.12.0.1;Target=TRINITY_DN9753_c0_g1_i2 4923 5426 +;Gap=M504
scaffold78|size742230	blastn	match_part	117160	117425	266	+	.	ID=scaffold78|size742230:hsp:33080:3.12.0.1;Parent=scaffold78|size742230:hit:16842:3.12.0.1;Target=TRINITY_DN9753_c0_g1_i2 5427 5692 +;Gap=M266
scaffold78|size742230	blastn	match_part	117507	117574	68	+	.	ID=scaffold78|size742230:hsp:33081:3.12.0.1;Parent=scaffold78|size742230:hit:16842:3.12.0.1;Target=TRINITY_DN9753_c0_g1_i2 5693 5760 +;Gap=M68
scaffold78|size742230	blastn	match_part	117648	117814	161	+	.	ID=scaffold78|size742230:hsp:33082:3.12.0.1;Parent=scaffold78|size742230:hit:16842:3.12.0.1;Target=TRINITY_DN9753_c0_g1_i2 5759 5925 +;Gap=M167
scaffold78|size742230	blastn	match_part	118003	118650	594	+	.	ID=scaffold78|size742230:hsp:33083:3.12.0.1;Parent=scaffold78|size742230:hit:16842:3.12.0.1;Target=TRINITY_DN9753_c0_g1_i2 5956 6603 +;Gap=M648
scaffold78|size742230	blastn	expressed_sequence_match	115098	117923	1118	+	.	ID=scaffold78|size742230:hit:16843:3.12.0.1;Name=TRINITY_DN17367_c2_g1_i6;score=1118
scaffold78|size742230	blastn	match_part	115098	116257	1118	+	.	ID=scaffold78|size742230:hsp:33084:3.12.0.1;Parent=scaffold78|size742230:hit:16843:3.12.0.1;Target=TRINITY_DN17367_c2_g1_i6 1 1160 +;Gap=M1160
scaffold78|size742230	blastn	match_part	116342	117085	732	+	.	ID=scaffold78|size742230:hsp:33085:3.12.0.1;Parent=scaffold78|size742230:hit:16843:3.12.0.1;Target=TRINITY_DN17367_c2_g1_i6 1161 1904 +;Gap=M744
scaffold78|size742230	blastn	match_part	117160	117425	266	+	.	ID=scaffold78|size742230:hsp:33086:3.12.0.1;Parent=scaffold78|size742230:hit:16843:3.12.0.1;Target=TRINITY_DN17367_c2_g1_i6 1905 2170 +;Gap=M266
scaffold78|size742230	blastn	match_part	117507	117574	68	+	.	ID=scaffold78|size742230:hsp:33087:3.12.0.1;Parent=scaffold78|size742230:hit:16843:3.12.0.1;Target=TRINITY_DN17367_c2_g1_i6 2171 2238 +;Gap=M68
scaffold78|size742230	blastn	match_part	117648	117923	270	+	.	ID=scaffold78|size742230:hsp:33088:3.12.0.1;Parent=scaffold78|size742230:hit:16843:3.12.0.1;Target=TRINITY_DN17367_c2_g1_i6 2237 2512 +;Gap=M276
scaffold78|size742230	blastn	expressed_sequence_match	115098	119279	1106	+	.	ID=scaffold78|size742230:hit:16844:3.12.0.1;Name=TRINITY_DN17367_c2_g1_i7;score=1106
scaffold78|size742230	blastn	match_part	115098	116257	1106	+	.	ID=scaffold78|size742230:hsp:33089:3.12.0.1;Parent=scaffold78|size742230:hit:16844:3.12.0.1;Target=TRINITY_DN17367_c2_g1_i7 1 1160 +;Gap=M1160
scaffold78|size742230	blastn	match_part	116342	116476	135	+	.	ID=scaffold78|size742230:hsp:33090:3.12.0.1;Parent=scaffold78|size742230:hit:16844:3.12.0.1;Target=TRINITY_DN17367_c2_g1_i7 1161 1295 +;Gap=M135
scaffold78|size742230	blastn	match_part	116582	117085	498	+	.	ID=scaffold78|size742230:hsp:33091:3.12.0.1;Parent=scaffold78|size742230:hit:16844:3.12.0.1;Target=TRINITY_DN17367_c2_g1_i7 1296 1799 +;Gap=M504
scaffold78|size742230	blastn	match_part	117164	117425	262	+	.	ID=scaffold78|size742230:hsp:33092:3.12.0.1;Parent=scaffold78|size742230:hit:16844:3.12.0.1;Target=TRINITY_DN17367_c2_g1_i7 1804 2065 +;Gap=M262
scaffold78|size742230	blastn	match_part	117507	117574	68	+	.	ID=scaffold78|size742230:hsp:33093:3.12.0.1;Parent=scaffold78|size742230:hit:16844:3.12.0.1;Target=TRINITY_DN17367_c2_g1_i7 2066 2133 +;Gap=M68
scaffold78|size742230	blastn	match_part	117648	117814	161	+	.	ID=scaffold78|size742230:hsp:33094:3.12.0.1;Parent=scaffold78|size742230:hit:16844:3.12.0.1;Target=TRINITY_DN17367_c2_g1_i7 2132 2298 +;Gap=M167
scaffold78|size742230	blastn	match_part	117901	117933	33	+	.	ID=scaffold78|size742230:hsp:33095:3.12.0.1;Parent=scaffold78|size742230:hit:16844:3.12.0.1;Target=TRINITY_DN17367_c2_g1_i7 2297 2329 +;Gap=M33
scaffold78|size742230	blastn	match_part	118003	118916	818	+	.	ID=scaffold78|size742230:hsp:33096:3.12.0.1;Parent=scaffold78|size742230:hit:16844:3.12.0.1;Target=TRINITY_DN17367_c2_g1_i7 2329 3242 +;Gap=M914
scaffold78|size742230	blastn	match_part	118525	118623	51	+	.	ID=scaffold78|size742230:hsp:33097:3.12.0.1;Parent=scaffold78|size742230:hit:16844:3.12.0.1;Target=TRINITY_DN17367_c2_g1_i7 3211 3309 +;Gap=M99
scaffold78|size742230	blastn	match_part	118917	119279	351	+	.	ID=scaffold78|size742230:hsp:33098:3.12.0.1;Parent=scaffold78|size742230:hit:16844:3.12.0.1;Target=TRINITY_DN17367_c2_g1_i7 3291 3653 +;Gap=M363
scaffold78|size742230	blastn	expressed_sequence_match	110752	112648	264	+	.	ID=scaffold78|size742230:hit:16845:3.12.0.1;Name=TRINITY_DN9753_c0_g1_i3;score=264
scaffold78|size742230	blastn	match_part	110752	111021	264	+	.	ID=scaffold78|size742230:hsp:33099:3.12.0.1;Parent=scaffold78|size742230:hit:16845:3.12.0.1;Target=TRINITY_DN9753_c0_g1_i3 1 270 +;Gap=M270
scaffold78|size742230	blastn	match_part	111101	111198	92	+	.	ID=scaffold78|size742230:hsp:33100:3.12.0.1;Parent=scaffold78|size742230:hit:16845:3.12.0.1;Target=TRINITY_DN9753_c0_g1_i3 270 367 +;Gap=M98
scaffold78|size742230	blastn	match_part	111276	111423	131	+	.	ID=scaffold78|size742230:hsp:33101:3.12.0.1;Parent=scaffold78|size742230:hit:16845:3.12.0.1;Target=TRINITY_DN9753_c0_g1_i3 368 514 +;Gap=M148
scaffold78|size742230	blastn	match_part	111514	112434	880	+	.	ID=scaffold78|size742230:hsp:33102:3.12.0.1;Parent=scaffold78|size742230:hit:16845:3.12.0.1;Target=TRINITY_DN9753_c0_g1_i3 513 1432 +;Gap=M921
scaffold78|size742230	blastn	match_part	112513	112648	136	+	.	ID=scaffold78|size742230:hsp:33103:3.12.0.1;Parent=scaffold78|size742230:hit:16845:3.12.0.1;Target=TRINITY_DN9753_c0_g1_i3 1433 1568 +;Gap=M136
scaffold78|size742230	blastn	expressed_sequence_match	110335	110875	50	+	.	ID=scaffold78|size742230:hit:16846:3.12.0.1;Name=TRINITY_DN18013_c2_g2_i1;score=50
scaffold78|size742230	blastn	match_part	110335	110402	50	+	.	ID=scaffold78|size742230:hsp:33104:3.12.0.1;Parent=scaffold78|size742230:hit:16846:3.12.0.1;Target=TRINITY_DN18013_c2_g2_i1 1 68 +;Gap=M68
scaffold78|size742230	blastn	match_part	110477	110875	387	+	.	ID=scaffold78|size742230:hsp:33105:3.12.0.1;Parent=scaffold78|size742230:hit:16846:3.12.0.1;Target=TRINITY_DN18013_c2_g2_i1 63 461 +;Gap=M399
scaffold78|size742230	blastn	expressed_sequence_match	115098	118623	1094	+	.	ID=scaffold78|size742230:hit:16847:3.12.0.1;Name=TRINITY_DN17367_c2_g1_i8;score=1094
scaffold78|size742230	blastn	match_part	115098	116257	1094	+	.	ID=scaffold78|size742230:hsp:33106:3.12.0.1;Parent=scaffold78|size742230:hit:16847:3.12.0.1;Target=TRINITY_DN17367_c2_g1_i8 1 1160 +;Gap=M1160
scaffold78|size742230	blastn	match_part	116342	117085	732	+	.	ID=scaffold78|size742230:hsp:33107:3.12.0.1;Parent=scaffold78|size742230:hit:16847:3.12.0.1;Target=TRINITY_DN17367_c2_g1_i8 1161 1904 +;Gap=M744
scaffold78|size742230	blastn	match_part	117160	117425	266	+	.	ID=scaffold78|size742230:hsp:33108:3.12.0.1;Parent=scaffold78|size742230:hit:16847:3.12.0.1;Target=TRINITY_DN17367_c2_g1_i8 1905 2170 +;Gap=M266
scaffold78|size742230	blastn	match_part	117507	117574	68	+	.	ID=scaffold78|size742230:hsp:33109:3.12.0.1;Parent=scaffold78|size742230:hit:16847:3.12.0.1;Target=TRINITY_DN17367_c2_g1_i8 2171 2238 +;Gap=M68
scaffold78|size742230	blastn	match_part	117648	117814	167	+	.	ID=scaffold78|size742230:hsp:33110:3.12.0.1;Parent=scaffold78|size742230:hit:16847:3.12.0.1;Target=TRINITY_DN17367_c2_g1_i8 2237 2403 +;Gap=M167
scaffold78|size742230	blastn	match_part	117901	117933	33	+	.	ID=scaffold78|size742230:hsp:33111:3.12.0.1;Parent=scaffold78|size742230:hit:16847:3.12.0.1;Target=TRINITY_DN17367_c2_g1_i8 2402 2434 +;Gap=M33
scaffold78|size742230	blastn	match_part	118003	118623	585	+	.	ID=scaffold78|size742230:hsp:33112:3.12.0.1;Parent=scaffold78|size742230:hit:16847:3.12.0.1;Target=TRINITY_DN17367_c2_g1_i8 2434 3054 +;Gap=M621
scaffold78|size742230	blastn	expressed_sequence_match	110877	112648	447	+	.	ID=scaffold78|size742230:hit:16848:3.12.0.1;Name=TRINITY_DN9753_c0_g1_i5;score=447
scaffold78|size742230	blastn	match_part	110877	111423	447	+	.	ID=scaffold78|size742230:hsp:33113:3.12.0.1;Parent=scaffold78|size742230:hit:16848:3.12.0.1;Target=TRINITY_DN9753_c0_g1_i5 1 545 +;Gap=M547
scaffold78|size742230	blastn	match_part	111514	112434	874	+	.	ID=scaffold78|size742230:hsp:33114:3.12.0.1;Parent=scaffold78|size742230:hit:16848:3.12.0.1;Target=TRINITY_DN9753_c0_g1_i5 544 1463 +;Gap=M921
scaffold78|size742230	blastn	match_part	112513	112648	136	+	.	ID=scaffold78|size742230:hsp:33115:3.12.0.1;Parent=scaffold78|size742230:hit:16848:3.12.0.1;Target=TRINITY_DN9753_c0_g1_i5 1464 1599 +;Gap=M136
scaffold78|size742230	blastn	expressed_sequence_match	109487	110532	898	+	.	ID=scaffold78|size742230:hit:16849:3.12.0.1;Name=TRINITY_DN13967_c0_g1_i1;score=898
scaffold78|size742230	blastn	match_part	109487	110402	898	+	.	ID=scaffold78|size742230:hsp:33116:3.12.0.1;Parent=scaffold78|size742230:hit:16849:3.12.0.1;Target=TRINITY_DN13967_c0_g1_i1 1 916 +;Gap=M916
scaffold78|size742230	blastn	match_part	110477	110532	56	+	.	ID=scaffold78|size742230:hsp:33117:3.12.0.1;Parent=scaffold78|size742230:hit:16849:3.12.0.1;Target=TRINITY_DN13967_c0_g1_i1 911 966 +;Gap=M56
scaffold78|size742230	blastn	expressed_sequence_match	109463	111875	542	-	.	ID=scaffold78|size742230:hit:16850:3.12.0.1;Name=TRINITY_DN11252_c0_g1_i2;score=542
scaffold78|size742230	blastn	match_part	111227	111875	542	-	.	ID=scaffold78|size742230:hsp:33118:3.12.0.1;Parent=scaffold78|size742230:hit:16850:3.12.0.1;Target=TRINITY_DN11252_c0_g1_i2 1 648 +;Gap=M649
scaffold78|size742230	blastn	match_part	109463	111142	1411	-	.	ID=scaffold78|size742230:hsp:33119:3.12.0.1;Parent=scaffold78|size742230:hit:16850:3.12.0.1;Target=TRINITY_DN11252_c0_g1_i2 647 2325 +;Gap=M1680
scaffold78|size742230	blastn	expressed_sequence_match	109487	110532	237	+	.	ID=scaffold78|size742230:hit:16851:3.12.0.1;Name=TRINITY_DN13967_c0_g1_i2;score=237
scaffold78|size742230	blastn	match_part	109487	109723	237	+	.	ID=scaffold78|size742230:hsp:33120:3.12.0.1;Parent=scaffold78|size742230:hit:16851:3.12.0.1;Target=TRINITY_DN13967_c0_g1_i2 1 237 +;Gap=M237
scaffold78|size742230	blastn	match_part	109828	110532	681	+	.	ID=scaffold78|size742230:hsp:33121:3.12.0.1;Parent=scaffold78|size742230:hit:16851:3.12.0.1;Target=TRINITY_DN13967_c0_g1_i2 238 942 +;Gap=M705
scaffold78|size742230	blastn	expressed_sequence_match	109463	110906	904	+	.	ID=scaffold78|size742230:hit:16852:3.12.0.1;Name=TRINITY_DN7371_c0_g1_i3;score=904
scaffold78|size742230	blastn	match_part	109463	110402	904	+	.	ID=scaffold78|size742230:hsp:33122:3.12.0.1;Parent=scaffold78|size742230:hit:16852:3.12.0.1;Target=TRINITY_DN7371_c0_g1_i3 159 1098 +;Gap=M940
scaffold78|size742230	blastn	match_part	110477	110906	292	+	.	ID=scaffold78|size742230:hsp:33123:3.12.0.1;Parent=scaffold78|size742230:hit:16852:3.12.0.1;Target=TRINITY_DN7371_c0_g1_i3 1093 1522 +;Gap=M430
scaffold78|size742230	blastn	expressed_sequence_match	109487	110532	1028	+	.	ID=scaffold78|size742230:hit:16853:3.12.0.1;Name=TRINITY_DN13967_c0_g1_i4;score=1028
scaffold78|size742230	blastn	match_part	109487	110532	1028	+	.	ID=scaffold78|size742230:hsp:33124:3.12.0.1;Parent=scaffold78|size742230:hit:16853:3.12.0.1;Target=TRINITY_DN13967_c0_g1_i4 1 1046 +;Gap=M1046
scaffold78|size742230	blastn	expressed_sequence_match	109463	110906	261	+	.	ID=scaffold78|size742230:hit:16854:3.12.0.1;Name=TRINITY_DN7371_c0_g1_i1;score=261
scaffold78|size742230	blastn	match_part	109463	109723	261	+	.	ID=scaffold78|size742230:hsp:33125:3.12.0.1;Parent=scaffold78|size742230:hit:16854:3.12.0.1;Target=TRINITY_DN7371_c0_g1_i1 159 419 +;Gap=M261
scaffold78|size742230	blastn	match_part	109828	110906	875	+	.	ID=scaffold78|size742230:hsp:33126:3.12.0.1;Parent=scaffold78|size742230:hit:16854:3.12.0.1;Target=TRINITY_DN7371_c0_g1_i1 420 1498 +;Gap=M1079
scaffold78|size742230	blastn	expressed_sequence_match	109463	110906	1234	+	.	ID=scaffold78|size742230:hit:16855:3.12.0.1;Name=TRINITY_DN7371_c0_g1_i4;score=1234
scaffold78|size742230	blastn	match_part	109463	110906	1234	+	.	ID=scaffold78|size742230:hsp:33127:3.12.0.1;Parent=scaffold78|size742230:hit:16855:3.12.0.1;Target=TRINITY_DN7371_c0_g1_i4 159 1602 +;Gap=M1444
scaffold78|size742230	blastn	expressed_sequence_match	109463	111875	729	-	.	ID=scaffold78|size742230:hit:16856:3.12.0.1;Name=TRINITY_DN11252_c0_g1_i3;score=729
scaffold78|size742230	blastn	match_part	110963	111875	729	-	.	ID=scaffold78|size742230:hsp:33128:3.12.0.1;Parent=scaffold78|size742230:hit:16856:3.12.0.1;Target=TRINITY_DN11252_c0_g1_i3 1 911 +;Gap=M913
scaffold78|size742230	blastn	match_part	109463	110891	1219	-	.	ID=scaffold78|size742230:hsp:33129:3.12.0.1;Parent=scaffold78|size742230:hit:16856:3.12.0.1;Target=TRINITY_DN11252_c0_g1_i3 911 2339 +;Gap=M1429
scaffold78|size742230	blastn	expressed_sequence_match	109487	110532	237	+	.	ID=scaffold78|size742230:hit:16857:3.12.0.1;Name=TRINITY_DN13967_c0_g1_i3;score=237
scaffold78|size742230	blastn	match_part	109487	109723	237	+	.	ID=scaffold78|size742230:hsp:33130:3.12.0.1;Parent=scaffold78|size742230:hit:16857:3.12.0.1;Target=TRINITY_DN13967_c0_g1_i3 1 237 +;Gap=M237
scaffold78|size742230	blastn	match_part	109828	110402	551	+	.	ID=scaffold78|size742230:hsp:33131:3.12.0.1;Parent=scaffold78|size742230:hit:16857:3.12.0.1;Target=TRINITY_DN13967_c0_g1_i3 238 812 +;Gap=M575
scaffold78|size742230	blastn	match_part	110477	110532	56	+	.	ID=scaffold78|size742230:hsp:33132:3.12.0.1;Parent=scaffold78|size742230:hit:16857:3.12.0.1;Target=TRINITY_DN13967_c0_g1_i3 807 862 +;Gap=M56
scaffold78|size742230	blastn	expressed_sequence_match	109463	111875	2019	-	.	ID=scaffold78|size742230:hit:16858:3.12.0.1;Name=TRINITY_DN11252_c0_g1_i1;score=2019
scaffold78|size742230	blastn	match_part	109463	111875	2019	-	.	ID=scaffold78|size742230:hsp:33133:3.12.0.1;Parent=scaffold78|size742230:hit:16858:3.12.0.1;Target=TRINITY_DN11252_c0_g1_i1 1 2411 +;Gap=M2413
scaffold78|size742230	blastn	expressed_sequence_match	109463	110906	261	+	.	ID=scaffold78|size742230:hit:16859:3.12.0.1;Name=TRINITY_DN7371_c0_g1_i2;score=261
scaffold78|size742230	blastn	match_part	109463	109723	261	+	.	ID=scaffold78|size742230:hsp:33134:3.12.0.1;Parent=scaffold78|size742230:hit:16859:3.12.0.1;Target=TRINITY_DN7371_c0_g1_i2 159 419 +;Gap=M261
scaffold78|size742230	blastn	match_part	109828	110402	545	+	.	ID=scaffold78|size742230:hsp:33135:3.12.0.1;Parent=scaffold78|size742230:hit:16859:3.12.0.1;Target=TRINITY_DN7371_c0_g1_i2 420 994 +;Gap=M575
scaffold78|size742230	blastn	match_part	110477	110906	292	+	.	ID=scaffold78|size742230:hsp:33136:3.12.0.1;Parent=scaffold78|size742230:hit:16859:3.12.0.1;Target=TRINITY_DN7371_c0_g1_i2 989 1418 +;Gap=M430
scaffold78|size742230	blastn	expressed_sequence_match	149458	153814	76	-	.	ID=scaffold78|size742230:hit:16860:3.12.0.1;Name=TRINITY_DN15846_c0_g6_i5;score=76
scaffold78|size742230	blastn	match_part	153697	153814	76	-	.	ID=scaffold78|size742230:hsp:33137:3.12.0.1;Parent=scaffold78|size742230:hit:16860:3.12.0.1;Target=TRINITY_DN15846_c0_g6_i5 206 323 +;Gap=M118
scaffold78|size742230	blastn	match_part	149699	150003	113	-	.	ID=scaffold78|size742230:hsp:33138:3.12.0.1;Parent=scaffold78|size742230:hit:16860:3.12.0.1;Target=TRINITY_DN15846_c0_g6_i5 763 1067 +;Gap=M305
scaffold78|size742230	blastn	match_part	149458	149626	87	-	.	ID=scaffold78|size742230:hsp:33139:3.12.0.1;Parent=scaffold78|size742230:hit:16860:3.12.0.1;Target=TRINITY_DN15846_c0_g6_i5 1150 1316 +;Gap=M169
scaffold78|size742230	blastn	expressed_sequence_match	149458	149626	81	+	.	ID=scaffold78|size742230:hit:16861:3.12.0.1;Name=TRINITY_DN1299_c0_g1_i1;score=81
scaffold78|size742230	blastn	match_part	149458	149626	81	+	.	ID=scaffold78|size742230:hsp:33140:3.12.0.1;Parent=scaffold78|size742230:hit:16861:3.12.0.1;Target=TRINITY_DN1299_c0_g1_i1 65 231 +;Gap=M169
scaffold78|size742230	blastn	expressed_sequence_match	159815	166325	2669	-	.	ID=scaffold78|size742230:hit:16862:3.12.0.1;Name=TRINITY_DN8845_c0_g1_i1;score=2669
scaffold78|size742230	blastn	match_part	163633	166325	2669	-	.	ID=scaffold78|size742230:hsp:33141:3.12.0.1;Parent=scaffold78|size742230:hit:16862:3.12.0.1;Target=TRINITY_DN8845_c0_g1_i1 1 2693 +;Gap=M2693
scaffold78|size742230	blastn	match_part	161415	163546	2084	-	.	ID=scaffold78|size742230:hsp:33142:3.12.0.1;Parent=scaffold78|size742230:hit:16862:3.12.0.1;Target=TRINITY_DN8845_c0_g1_i1 2692 4823 +;Gap=M2132
scaffold78|size742230	blastn	match_part	159815	161324	1504	-	.	ID=scaffold78|size742230:hsp:33143:3.12.0.1;Parent=scaffold78|size742230:hit:16862:3.12.0.1;Target=TRINITY_DN8845_c0_g1_i1 4823 6332 +;Gap=M1510
scaffold78|size742230	blastn	expressed_sequence_match	159815	162900	3032	+	.	ID=scaffold78|size742230:hit:16863:3.12.0.1;Name=TRINITY_DN14878_c0_g1_i1;score=3032
scaffold78|size742230	blastn	match_part	159815	162900	3032	+	.	ID=scaffold78|size742230:hsp:33144:3.12.0.1;Parent=scaffold78|size742230:hit:16863:3.12.0.1;Target=TRINITY_DN14878_c0_g1_i1 106 3191 +;Gap=M3086
scaffold78|size742230	blastn	expressed_sequence_match	166106	166355	244	+	.	ID=scaffold78|size742230:hit:16864:3.12.0.1;Name=TRINITY_DN26542_c0_g1_i1;score=244
scaffold78|size742230	blastn	match_part	166106	166355	244	+	.	ID=scaffold78|size742230:hsp:33145:3.12.0.1;Parent=scaffold78|size742230:hit:16864:3.12.0.1;Target=TRINITY_DN26542_c0_g1_i1 1 250 +;Gap=M250
scaffold78|size742230	est2genome	expressed_sequence_match	100182	102817	11267	+	.	ID=scaffold78|size742230:hit:16865:3.12.0.1;Name=TRINITY_DN14748_c0_g1_i9;score=11267
scaffold78|size742230	est2genome	match_part	100182	100643	11267	+	.	ID=scaffold78|size742230:hsp:33146:3.12.0.1;Parent=scaffold78|size742230:hit:16865:3.12.0.1;Target=TRINITY_DN14748_c0_g1_i9 1 462 +;Gap=M462
scaffold78|size742230	est2genome	match_part	100732	101280	11267	+	.	ID=scaffold78|size742230:hsp:33147:3.12.0.1;Parent=scaffold78|size742230:hit:16865:3.12.0.1;Target=TRINITY_DN14748_c0_g1_i9 463 1011 +;Gap=M549
scaffold78|size742230	est2genome	match_part	101356	101980	11267	+	.	ID=scaffold78|size742230:hsp:33148:3.12.0.1;Parent=scaffold78|size742230:hit:16865:3.12.0.1;Target=TRINITY_DN14748_c0_g1_i9 1012 1637 +;Gap=M625
scaffold78|size742230	est2genome	match_part	102074	102484	11267	+	.	ID=scaffold78|size742230:hsp:33149:3.12.0.1;Parent=scaffold78|size742230:hit:16865:3.12.0.1;Target=TRINITY_DN14748_c0_g1_i9 1638 2048 +;Gap=M411
scaffold78|size742230	est2genome	match_part	102592	102817	11267	+	.	ID=scaffold78|size742230:hsp:33150:3.12.0.1;Parent=scaffold78|size742230:hit:16865:3.12.0.1;Target=TRINITY_DN14748_c0_g1_i9 2049 2274 +;Gap=M226
scaffold78|size742230	est2genome	expressed_sequence_match	100177	102812	11168	+	.	ID=scaffold78|size742230:hit:16866:3.12.0.1;Name=TRINITY_DN7091_c0_g1_i6;score=11168
scaffold78|size742230	est2genome	match_part	100177	100948	11168	+	.	ID=scaffold78|size742230:hsp:33151:3.12.0.1;Parent=scaffold78|size742230:hit:16866:3.12.0.1;Target=TRINITY_DN7091_c0_g1_i6 1484 2255 -;Gap=M772
scaffold78|size742230	est2genome	match_part	101045	101280	11168	+	.	ID=scaffold78|size742230:hsp:33152:3.12.0.1;Parent=scaffold78|size742230:hit:16866:3.12.0.1;Target=TRINITY_DN7091_c0_g1_i6 1248 1483 -;Gap=M236
scaffold78|size742230	est2genome	match_part	101356	101526	11168	+	.	ID=scaffold78|size742230:hsp:33153:3.12.0.1;Parent=scaffold78|size742230:hit:16866:3.12.0.1;Target=TRINITY_DN7091_c0_g1_i6 1076 1247 -;Gap=M171
scaffold78|size742230	est2genome	match_part	101645	101980	11168	+	.	ID=scaffold78|size742230:hsp:33154:3.12.0.1;Parent=scaffold78|size742230:hit:16866:3.12.0.1;Target=TRINITY_DN7091_c0_g1_i6 740 1075 -;Gap=M336
scaffold78|size742230	est2genome	match_part	102074	102812	11168	+	.	ID=scaffold78|size742230:hsp:33155:3.12.0.1;Parent=scaffold78|size742230:hit:16866:3.12.0.1;Target=TRINITY_DN7091_c0_g1_i6 1 739 -;Gap=M739
scaffold78|size742230	est2genome	expressed_sequence_match	100177	102812	10628	+	.	ID=scaffold78|size742230:hit:16867:3.12.0.1;Name=TRINITY_DN7091_c0_g1_i7;score=10628
scaffold78|size742230	est2genome	match_part	100177	100948	10628	+	.	ID=scaffold78|size742230:hsp:33156:3.12.0.1;Parent=scaffold78|size742230:hit:16867:3.12.0.1;Target=TRINITY_DN7091_c0_g1_i7 1377 2148 -;Gap=M772
scaffold78|size742230	est2genome	match_part	101045	101280	10628	+	.	ID=scaffold78|size742230:hsp:33157:3.12.0.1;Parent=scaffold78|size742230:hit:16867:3.12.0.1;Target=TRINITY_DN7091_c0_g1_i7 1141 1376 -;Gap=M236
scaffold78|size742230	est2genome	match_part	101356	101526	10628	+	.	ID=scaffold78|size742230:hsp:33158:3.12.0.1;Parent=scaffold78|size742230:hit:16867:3.12.0.1;Target=TRINITY_DN7091_c0_g1_i7 969 1140 -;Gap=M171
scaffold78|size742230	est2genome	match_part	101645	101980	10628	+	.	ID=scaffold78|size742230:hsp:33159:3.12.0.1;Parent=scaffold78|size742230:hit:16867:3.12.0.1;Target=TRINITY_DN7091_c0_g1_i7 633 968 -;Gap=M336
scaffold78|size742230	est2genome	match_part	102074	102484	10628	+	.	ID=scaffold78|size742230:hsp:33160:3.12.0.1;Parent=scaffold78|size742230:hit:16867:3.12.0.1;Target=TRINITY_DN7091_c0_g1_i7 222 632 -;Gap=M411
scaffold78|size742230	est2genome	match_part	102592	102812	10628	+	.	ID=scaffold78|size742230:hsp:33161:3.12.0.1;Parent=scaffold78|size742230:hit:16867:3.12.0.1;Target=TRINITY_DN7091_c0_g1_i7 1 221 -;Gap=M221
scaffold78|size742230	est2genome	expressed_sequence_match	100182	102817	11263	+	.	ID=scaffold78|size742230:hit:16868:3.12.0.1;Name=TRINITY_DN14748_c0_g1_i4;score=11263
scaffold78|size742230	est2genome	match_part	100182	100643	11263	+	.	ID=scaffold78|size742230:hsp:33162:3.12.0.1;Parent=scaffold78|size742230:hit:16868:3.12.0.1;Target=TRINITY_DN14748_c0_g1_i4 1 462 +;Gap=M462
scaffold78|size742230	est2genome	match_part	100732	100948	11263	+	.	ID=scaffold78|size742230:hsp:33163:3.12.0.1;Parent=scaffold78|size742230:hit:16868:3.12.0.1;Target=TRINITY_DN14748_c0_g1_i4 463 679 +;Gap=M217
scaffold78|size742230	est2genome	match_part	101045	101280	11263	+	.	ID=scaffold78|size742230:hsp:33164:3.12.0.1;Parent=scaffold78|size742230:hit:16868:3.12.0.1;Target=TRINITY_DN14748_c0_g1_i4 680 915 +;Gap=M236
scaffold78|size742230	est2genome	match_part	101356	102484	11263	+	.	ID=scaffold78|size742230:hsp:33165:3.12.0.1;Parent=scaffold78|size742230:hit:16868:3.12.0.1;Target=TRINITY_DN14748_c0_g1_i4 916 2045 +;Gap=M1129
scaffold78|size742230	est2genome	match_part	102592	102817	11263	+	.	ID=scaffold78|size742230:hsp:33166:3.12.0.1;Parent=scaffold78|size742230:hit:16868:3.12.0.1;Target=TRINITY_DN14748_c0_g1_i4 2046 2271 +;Gap=M226
scaffold78|size742230	est2genome	expressed_sequence_match	100182	102817	12257	+	.	ID=scaffold78|size742230:hit:16869:3.12.0.1;Name=TRINITY_DN14748_c0_g1_i7;score=12257
scaffold78|size742230	est2genome	match_part	100182	100948	12257	+	.	ID=scaffold78|size742230:hsp:33167:3.12.0.1;Parent=scaffold78|size742230:hit:16869:3.12.0.1;Target=TRINITY_DN14748_c0_g1_i7 1 767 +;Gap=M767
scaffold78|size742230	est2genome	match_part	101045	101280	12257	+	.	ID=scaffold78|size742230:hsp:33168:3.12.0.1;Parent=scaffold78|size742230:hit:16869:3.12.0.1;Target=TRINITY_DN14748_c0_g1_i7 768 1003 +;Gap=M236
scaffold78|size742230	est2genome	match_part	101356	102817	12257	+	.	ID=scaffold78|size742230:hsp:33169:3.12.0.1;Parent=scaffold78|size742230:hit:16869:3.12.0.1;Target=TRINITY_DN14748_c0_g1_i7 1004 2466 +;Gap=M1462
scaffold78|size742230	est2genome	expressed_sequence_match	100182	102817	11766	+	.	ID=scaffold78|size742230:hit:16870:3.12.0.1;Name=TRINITY_DN14748_c0_g1_i15;score=11766
scaffold78|size742230	est2genome	match_part	100182	100948	11766	+	.	ID=scaffold78|size742230:hsp:33170:3.12.0.1;Parent=scaffold78|size742230:hit:16870:3.12.0.1;Target=TRINITY_DN14748_c0_g1_i15 1 767 +;Gap=M767
scaffold78|size742230	est2genome	match_part	101045	101280	11766	+	.	ID=scaffold78|size742230:hsp:33171:3.12.0.1;Parent=scaffold78|size742230:hit:16870:3.12.0.1;Target=TRINITY_DN14748_c0_g1_i15 768 1003 +;Gap=M236
scaffold78|size742230	est2genome	match_part	101356	101980	11766	+	.	ID=scaffold78|size742230:hsp:33172:3.12.0.1;Parent=scaffold78|size742230:hit:16870:3.12.0.1;Target=TRINITY_DN14748_c0_g1_i15 1004 1629 +;Gap=M625
scaffold78|size742230	est2genome	match_part	102074	102817	11766	+	.	ID=scaffold78|size742230:hsp:33173:3.12.0.1;Parent=scaffold78|size742230:hit:16870:3.12.0.1;Target=TRINITY_DN14748_c0_g1_i15 1630 2373 +;Gap=M744
scaffold78|size742230	est2genome	expressed_sequence_match	100182	102817	10772	+	.	ID=scaffold78|size742230:hit:16871:3.12.0.1;Name=TRINITY_DN14748_c0_g1_i11;score=10772
scaffold78|size742230	est2genome	match_part	100182	100643	10772	+	.	ID=scaffold78|size742230:hsp:33174:3.12.0.1;Parent=scaffold78|size742230:hit:16871:3.12.0.1;Target=TRINITY_DN14748_c0_g1_i11 1 462 +;Gap=M462
scaffold78|size742230	est2genome	match_part	100732	100948	10772	+	.	ID=scaffold78|size742230:hsp:33175:3.12.0.1;Parent=scaffold78|size742230:hit:16871:3.12.0.1;Target=TRINITY_DN14748_c0_g1_i11 463 679 +;Gap=M217
scaffold78|size742230	est2genome	match_part	101045	101280	10772	+	.	ID=scaffold78|size742230:hsp:33176:3.12.0.1;Parent=scaffold78|size742230:hit:16871:3.12.0.1;Target=TRINITY_DN14748_c0_g1_i11 680 915 +;Gap=M236
scaffold78|size742230	est2genome	match_part	101356	101980	10772	+	.	ID=scaffold78|size742230:hsp:33177:3.12.0.1;Parent=scaffold78|size742230:hit:16871:3.12.0.1;Target=TRINITY_DN14748_c0_g1_i11 916 1541 +;Gap=M625
scaffold78|size742230	est2genome	match_part	102074	102484	10772	+	.	ID=scaffold78|size742230:hsp:33178:3.12.0.1;Parent=scaffold78|size742230:hit:16871:3.12.0.1;Target=TRINITY_DN14748_c0_g1_i11 1542 1952 +;Gap=M411
scaffold78|size742230	est2genome	match_part	102592	102817	10772	+	.	ID=scaffold78|size742230:hsp:33179:3.12.0.1;Parent=scaffold78|size742230:hit:16871:3.12.0.1;Target=TRINITY_DN14748_c0_g1_i11 1953 2178 +;Gap=M226
scaffold78|size742230	est2genome	expressed_sequence_match	100177	102812	10183	+	.	ID=scaffold78|size742230:hit:16872:3.12.0.1;Name=TRINITY_DN7091_c0_g1_i4;score=10183
scaffold78|size742230	est2genome	match_part	100177	100643	10183	+	.	ID=scaffold78|size742230:hsp:33180:3.12.0.1;Parent=scaffold78|size742230:hit:16872:3.12.0.1;Target=TRINITY_DN7091_c0_g1_i4 1594 2060 -;Gap=M467
scaffold78|size742230	est2genome	match_part	100732	100948	10183	+	.	ID=scaffold78|size742230:hsp:33181:3.12.0.1;Parent=scaffold78|size742230:hit:16872:3.12.0.1;Target=TRINITY_DN7091_c0_g1_i4 1377 1593 -;Gap=M217
scaffold78|size742230	est2genome	match_part	101045	101280	10183	+	.	ID=scaffold78|size742230:hsp:33182:3.12.0.1;Parent=scaffold78|size742230:hit:16872:3.12.0.1;Target=TRINITY_DN7091_c0_g1_i4 1141 1376 -;Gap=M236
scaffold78|size742230	est2genome	match_part	101356	101526	10183	+	.	ID=scaffold78|size742230:hsp:33183:3.12.0.1;Parent=scaffold78|size742230:hit:16872:3.12.0.1;Target=TRINITY_DN7091_c0_g1_i4 969 1140 -;Gap=M171
scaffold78|size742230	est2genome	match_part	101645	101980	10183	+	.	ID=scaffold78|size742230:hsp:33184:3.12.0.1;Parent=scaffold78|size742230:hit:16872:3.12.0.1;Target=TRINITY_DN7091_c0_g1_i4 633 968 -;Gap=M336
scaffold78|size742230	est2genome	match_part	102074	102484	10183	+	.	ID=scaffold78|size742230:hsp:33185:3.12.0.1;Parent=scaffold78|size742230:hit:16872:3.12.0.1;Target=TRINITY_DN7091_c0_g1_i4 222 632 -;Gap=M411
scaffold78|size742230	est2genome	match_part	102592	102812	10183	+	.	ID=scaffold78|size742230:hsp:33186:3.12.0.1;Parent=scaffold78|size742230:hit:16872:3.12.0.1;Target=TRINITY_DN7091_c0_g1_i4 1 221 -;Gap=M221
scaffold78|size742230	est2genome	expressed_sequence_match	100182	102817	11708	+	.	ID=scaffold78|size742230:hit:16873:3.12.0.1;Name=TRINITY_DN14748_c0_g1_i6;score=11708
scaffold78|size742230	est2genome	match_part	100182	100948	11708	+	.	ID=scaffold78|size742230:hsp:33187:3.12.0.1;Parent=scaffold78|size742230:hit:16873:3.12.0.1;Target=TRINITY_DN14748_c0_g1_i6 1 767 +;Gap=M767
scaffold78|size742230	est2genome	match_part	101045	101280	11708	+	.	ID=scaffold78|size742230:hsp:33188:3.12.0.1;Parent=scaffold78|size742230:hit:16873:3.12.0.1;Target=TRINITY_DN14748_c0_g1_i6 768 1003 +;Gap=M236
scaffold78|size742230	est2genome	match_part	101356	102484	11708	+	.	ID=scaffold78|size742230:hsp:33189:3.12.0.1;Parent=scaffold78|size742230:hit:16873:3.12.0.1;Target=TRINITY_DN14748_c0_g1_i6 1004 2133 +;Gap=M1129
scaffold78|size742230	est2genome	match_part	102592	102817	11708	+	.	ID=scaffold78|size742230:hsp:33190:3.12.0.1;Parent=scaffold78|size742230:hit:16873:3.12.0.1;Target=TRINITY_DN14748_c0_g1_i6 2134 2359 +;Gap=M226
scaffold78|size742230	est2genome	expressed_sequence_match	100182	102817	11816	+	.	ID=scaffold78|size742230:hit:16874:3.12.0.1;Name=TRINITY_DN14748_c0_g1_i14;score=11816
scaffold78|size742230	est2genome	match_part	100182	100643	11816	+	.	ID=scaffold78|size742230:hsp:33191:3.12.0.1;Parent=scaffold78|size742230:hit:16874:3.12.0.1;Target=TRINITY_DN14748_c0_g1_i14 1 462 +;Gap=M462
scaffold78|size742230	est2genome	match_part	100732	101280	11816	+	.	ID=scaffold78|size742230:hsp:33192:3.12.0.1;Parent=scaffold78|size742230:hit:16874:3.12.0.1;Target=TRINITY_DN14748_c0_g1_i14 463 1011 +;Gap=M549
scaffold78|size742230	est2genome	match_part	101356	101980	11816	+	.	ID=scaffold78|size742230:hsp:33193:3.12.0.1;Parent=scaffold78|size742230:hit:16874:3.12.0.1;Target=TRINITY_DN14748_c0_g1_i14 1012 1637 +;Gap=M625
scaffold78|size742230	est2genome	match_part	102074	102817	11816	+	.	ID=scaffold78|size742230:hsp:33194:3.12.0.1;Parent=scaffold78|size742230:hit:16874:3.12.0.1;Target=TRINITY_DN14748_c0_g1_i14 1638 2381 +;Gap=M744
scaffold78|size742230	est2genome	expressed_sequence_match	100177	102812	10723	+	.	ID=scaffold78|size742230:hit:16875:3.12.0.1;Name=TRINITY_DN7091_c0_g1_i8;score=10723
scaffold78|size742230	est2genome	match_part	100177	100643	10723	+	.	ID=scaffold78|size742230:hsp:33195:3.12.0.1;Parent=scaffold78|size742230:hit:16875:3.12.0.1;Target=TRINITY_DN7091_c0_g1_i8 1701 2167 -;Gap=M467
scaffold78|size742230	est2genome	match_part	100732	100948	10723	+	.	ID=scaffold78|size742230:hsp:33196:3.12.0.1;Parent=scaffold78|size742230:hit:16875:3.12.0.1;Target=TRINITY_DN7091_c0_g1_i8 1484 1700 -;Gap=M217
scaffold78|size742230	est2genome	match_part	101045	101280	10723	+	.	ID=scaffold78|size742230:hsp:33197:3.12.0.1;Parent=scaffold78|size742230:hit:16875:3.12.0.1;Target=TRINITY_DN7091_c0_g1_i8 1248 1483 -;Gap=M236
scaffold78|size742230	est2genome	match_part	101356	101526	10723	+	.	ID=scaffold78|size742230:hsp:33198:3.12.0.1;Parent=scaffold78|size742230:hit:16875:3.12.0.1;Target=TRINITY_DN7091_c0_g1_i8 1076 1247 -;Gap=M171
scaffold78|size742230	est2genome	match_part	101645	101980	10723	+	.	ID=scaffold78|size742230:hsp:33199:3.12.0.1;Parent=scaffold78|size742230:hit:16875:3.12.0.1;Target=TRINITY_DN7091_c0_g1_i8 740 1075 -;Gap=M336
scaffold78|size742230	est2genome	match_part	102074	102812	10723	+	.	ID=scaffold78|size742230:hsp:33200:3.12.0.1;Parent=scaffold78|size742230:hit:16875:3.12.0.1;Target=TRINITY_DN7091_c0_g1_i8 1 739 -;Gap=M739
scaffold78|size742230	est2genome	expressed_sequence_match	100182	102817	11217	+	.	ID=scaffold78|size742230:hit:16876:3.12.0.1;Name=TRINITY_DN14748_c0_g1_i12;score=11217
scaffold78|size742230	est2genome	match_part	100182	100948	11217	+	.	ID=scaffold78|size742230:hsp:33201:3.12.0.1;Parent=scaffold78|size742230:hit:16876:3.12.0.1;Target=TRINITY_DN14748_c0_g1_i12 1 767 +;Gap=M767
scaffold78|size742230	est2genome	match_part	101045	101280	11217	+	.	ID=scaffold78|size742230:hsp:33202:3.12.0.1;Parent=scaffold78|size742230:hit:16876:3.12.0.1;Target=TRINITY_DN14748_c0_g1_i12 768 1003 +;Gap=M236
scaffold78|size742230	est2genome	match_part	101356	101980	11217	+	.	ID=scaffold78|size742230:hsp:33203:3.12.0.1;Parent=scaffold78|size742230:hit:16876:3.12.0.1;Target=TRINITY_DN14748_c0_g1_i12 1004 1629 +;Gap=M625
scaffold78|size742230	est2genome	match_part	102074	102484	11217	+	.	ID=scaffold78|size742230:hsp:33204:3.12.0.1;Parent=scaffold78|size742230:hit:16876:3.12.0.1;Target=TRINITY_DN14748_c0_g1_i12 1630 2040 +;Gap=M411
scaffold78|size742230	est2genome	match_part	102592	102817	11217	+	.	ID=scaffold78|size742230:hsp:33205:3.12.0.1;Parent=scaffold78|size742230:hit:16876:3.12.0.1;Target=TRINITY_DN14748_c0_g1_i12 2041 2266 +;Gap=M226
scaffold78|size742230	est2genome	expressed_sequence_match	100182	102817	11812	+	.	ID=scaffold78|size742230:hit:16877:3.12.0.1;Name=TRINITY_DN14748_c0_g1_i1;score=11812
scaffold78|size742230	est2genome	match_part	100182	100643	11812	+	.	ID=scaffold78|size742230:hsp:33206:3.12.0.1;Parent=scaffold78|size742230:hit:16877:3.12.0.1;Target=TRINITY_DN14748_c0_g1_i1 1 462 +;Gap=M462
scaffold78|size742230	est2genome	match_part	100732	100948	11812	+	.	ID=scaffold78|size742230:hsp:33207:3.12.0.1;Parent=scaffold78|size742230:hit:16877:3.12.0.1;Target=TRINITY_DN14748_c0_g1_i1 463 679 +;Gap=M217
scaffold78|size742230	est2genome	match_part	101045	101280	11812	+	.	ID=scaffold78|size742230:hsp:33208:3.12.0.1;Parent=scaffold78|size742230:hit:16877:3.12.0.1;Target=TRINITY_DN14748_c0_g1_i1 680 915 +;Gap=M236
scaffold78|size742230	est2genome	match_part	101356	102817	11812	+	.	ID=scaffold78|size742230:hsp:33209:3.12.0.1;Parent=scaffold78|size742230:hit:16877:3.12.0.1;Target=TRINITY_DN14748_c0_g1_i1 916 2378 +;Gap=M1462
scaffold78|size742230	est2genome	expressed_sequence_match	100182	102817	11758	+	.	ID=scaffold78|size742230:hit:16878:3.12.0.1;Name=TRINITY_DN14748_c0_g1_i2;score=11758
scaffold78|size742230	est2genome	match_part	100182	100643	11758	+	.	ID=scaffold78|size742230:hsp:33210:3.12.0.1;Parent=scaffold78|size742230:hit:16878:3.12.0.1;Target=TRINITY_DN14748_c0_g1_i2 1 462 +;Gap=M462
scaffold78|size742230	est2genome	match_part	100732	101280	11758	+	.	ID=scaffold78|size742230:hsp:33211:3.12.0.1;Parent=scaffold78|size742230:hit:16878:3.12.0.1;Target=TRINITY_DN14748_c0_g1_i2 463 1011 +;Gap=M549
scaffold78|size742230	est2genome	match_part	101356	102484	11758	+	.	ID=scaffold78|size742230:hsp:33212:3.12.0.1;Parent=scaffold78|size742230:hit:16878:3.12.0.1;Target=TRINITY_DN14748_c0_g1_i2 1012 2141 +;Gap=M1129
scaffold78|size742230	est2genome	match_part	102592	102817	11758	+	.	ID=scaffold78|size742230:hsp:33213:3.12.0.1;Parent=scaffold78|size742230:hit:16878:3.12.0.1;Target=TRINITY_DN14748_c0_g1_i2 2142 2367 +;Gap=M226
scaffold78|size742230	est2genome	expressed_sequence_match	100182	102817	12307	+	.	ID=scaffold78|size742230:hit:16879:3.12.0.1;Name=TRINITY_DN14748_c0_g1_i8;score=12307
scaffold78|size742230	est2genome	match_part	100182	100643	12307	+	.	ID=scaffold78|size742230:hsp:33214:3.12.0.1;Parent=scaffold78|size742230:hit:16879:3.12.0.1;Target=TRINITY_DN14748_c0_g1_i8 1 462 +;Gap=M462
scaffold78|size742230	est2genome	match_part	100732	101280	12307	+	.	ID=scaffold78|size742230:hsp:33215:3.12.0.1;Parent=scaffold78|size742230:hit:16879:3.12.0.1;Target=TRINITY_DN14748_c0_g1_i8 463 1011 +;Gap=M549
scaffold78|size742230	est2genome	match_part	101356	102817	12307	+	.	ID=scaffold78|size742230:hsp:33216:3.12.0.1;Parent=scaffold78|size742230:hit:16879:3.12.0.1;Target=TRINITY_DN14748_c0_g1_i8 1012 2474 +;Gap=M1462
scaffold78|size742230	est2genome	expressed_sequence_match	100182	102817	11321	+	.	ID=scaffold78|size742230:hit:16880:3.12.0.1;Name=TRINITY_DN14748_c0_g1_i10;score=11321
scaffold78|size742230	est2genome	match_part	100182	100643	11321	+	.	ID=scaffold78|size742230:hsp:33217:3.12.0.1;Parent=scaffold78|size742230:hit:16880:3.12.0.1;Target=TRINITY_DN14748_c0_g1_i10 1 462 +;Gap=M462
scaffold78|size742230	est2genome	match_part	100732	100948	11321	+	.	ID=scaffold78|size742230:hsp:33218:3.12.0.1;Parent=scaffold78|size742230:hit:16880:3.12.0.1;Target=TRINITY_DN14748_c0_g1_i10 463 679 +;Gap=M217
scaffold78|size742230	est2genome	match_part	101045	101280	11321	+	.	ID=scaffold78|size742230:hsp:33219:3.12.0.1;Parent=scaffold78|size742230:hit:16880:3.12.0.1;Target=TRINITY_DN14748_c0_g1_i10 680 915 +;Gap=M236
scaffold78|size742230	est2genome	match_part	101356	101980	11321	+	.	ID=scaffold78|size742230:hsp:33220:3.12.0.1;Parent=scaffold78|size742230:hit:16880:3.12.0.1;Target=TRINITY_DN14748_c0_g1_i10 916 1541 +;Gap=M625
scaffold78|size742230	est2genome	match_part	102074	102817	11321	+	.	ID=scaffold78|size742230:hsp:33221:3.12.0.1;Parent=scaffold78|size742230:hit:16880:3.12.0.1;Target=TRINITY_DN14748_c0_g1_i10 1542 2285 +;Gap=M744
scaffold78|size742230	est2genome	expressed_sequence_match	100182	102817	11712	+	.	ID=scaffold78|size742230:hit:16881:3.12.0.1;Name=TRINITY_DN14748_c0_g1_i5;score=11712
scaffold78|size742230	est2genome	match_part	100182	101280	11712	+	.	ID=scaffold78|size742230:hsp:33222:3.12.0.1;Parent=scaffold78|size742230:hit:16881:3.12.0.1;Target=TRINITY_DN14748_c0_g1_i5 1 1099 +;Gap=M1099
scaffold78|size742230	est2genome	match_part	101356	101980	11712	+	.	ID=scaffold78|size742230:hsp:33223:3.12.0.1;Parent=scaffold78|size742230:hit:16881:3.12.0.1;Target=TRINITY_DN14748_c0_g1_i5 1100 1725 +;Gap=M625
scaffold78|size742230	est2genome	match_part	102074	102484	11712	+	.	ID=scaffold78|size742230:hsp:33224:3.12.0.1;Parent=scaffold78|size742230:hit:16881:3.12.0.1;Target=TRINITY_DN14748_c0_g1_i5 1726 2136 +;Gap=M411
scaffold78|size742230	est2genome	match_part	102592	102817	11712	+	.	ID=scaffold78|size742230:hsp:33225:3.12.0.1;Parent=scaffold78|size742230:hit:16881:3.12.0.1;Target=TRINITY_DN14748_c0_g1_i5 2137 2362 +;Gap=M226
scaffold78|size742230	est2genome	expressed_sequence_match	100182	102817	12261	+	.	ID=scaffold78|size742230:hit:16882:3.12.0.1;Name=TRINITY_DN14748_c0_g1_i13;score=12261
scaffold78|size742230	est2genome	match_part	100182	101280	12261	+	.	ID=scaffold78|size742230:hsp:33226:3.12.0.1;Parent=scaffold78|size742230:hit:16882:3.12.0.1;Target=TRINITY_DN14748_c0_g1_i13 1 1099 +;Gap=M1099
scaffold78|size742230	est2genome	match_part	101356	101980	12261	+	.	ID=scaffold78|size742230:hsp:33227:3.12.0.1;Parent=scaffold78|size742230:hit:16882:3.12.0.1;Target=TRINITY_DN14748_c0_g1_i13 1100 1725 +;Gap=M625
scaffold78|size742230	est2genome	match_part	102074	102817	12261	+	.	ID=scaffold78|size742230:hsp:33228:3.12.0.1;Parent=scaffold78|size742230:hit:16882:3.12.0.1;Target=TRINITY_DN14748_c0_g1_i13 1726 2469 +;Gap=M744
scaffold78|size742230	est2genome	expressed_sequence_match	110787	115185	17401	+	.	ID=scaffold78|size742230:hit:16883:3.12.0.1;Name=TRINITY_DN17445_c0_g2_i1;score=17401
scaffold78|size742230	est2genome	match_part	110787	111021	17401	+	.	ID=scaffold78|size742230:hsp:33229:3.12.0.1;Parent=scaffold78|size742230:hit:16883:3.12.0.1;Target=TRINITY_DN17445_c0_g2_i1 1 235 +;Gap=M235
scaffold78|size742230	est2genome	match_part	111102	111198	17401	+	.	ID=scaffold78|size742230:hsp:33230:3.12.0.1;Parent=scaffold78|size742230:hit:16883:3.12.0.1;Target=TRINITY_DN17445_c0_g2_i1 236 332 +;Gap=M97
scaffold78|size742230	est2genome	match_part	111276	111423	17401	+	.	ID=scaffold78|size742230:hsp:33231:3.12.0.1;Parent=scaffold78|size742230:hit:16883:3.12.0.1;Target=TRINITY_DN17445_c0_g2_i1 333 479 +;Gap=M148
scaffold78|size742230	est2genome	match_part	111516	112028	17401	+	.	ID=scaffold78|size742230:hsp:33232:3.12.0.1;Parent=scaffold78|size742230:hit:16883:3.12.0.1;Target=TRINITY_DN17445_c0_g2_i1 480 991 +;Gap=M513
scaffold78|size742230	est2genome	match_part	112105	112434	17401	+	.	ID=scaffold78|size742230:hsp:33233:3.12.0.1;Parent=scaffold78|size742230:hit:16883:3.12.0.1;Target=TRINITY_DN17445_c0_g2_i1 992 1321 +;Gap=M330
scaffold78|size742230	est2genome	match_part	112513	112841	17401	+	.	ID=scaffold78|size742230:hsp:33234:3.12.0.1;Parent=scaffold78|size742230:hit:16883:3.12.0.1;Target=TRINITY_DN17445_c0_g2_i1 1322 1650 +;Gap=M329
scaffold78|size742230	est2genome	match_part	112909	113008	17401	+	.	ID=scaffold78|size742230:hsp:33235:3.12.0.1;Parent=scaffold78|size742230:hit:16883:3.12.0.1;Target=TRINITY_DN17445_c0_g2_i1 1651 1750 +;Gap=M100
scaffold78|size742230	est2genome	match_part	113108	113717	17401	+	.	ID=scaffold78|size742230:hsp:33236:3.12.0.1;Parent=scaffold78|size742230:hit:16883:3.12.0.1;Target=TRINITY_DN17445_c0_g2_i1 1751 2360 +;Gap=M610
scaffold78|size742230	est2genome	match_part	113801	114057	17401	+	.	ID=scaffold78|size742230:hsp:33237:3.12.0.1;Parent=scaffold78|size742230:hit:16883:3.12.0.1;Target=TRINITY_DN17445_c0_g2_i1 2361 2617 +;Gap=M257
scaffold78|size742230	est2genome	match_part	114137	114212	17401	+	.	ID=scaffold78|size742230:hsp:33238:3.12.0.1;Parent=scaffold78|size742230:hit:16883:3.12.0.1;Target=TRINITY_DN17445_c0_g2_i1 2618 2693 +;Gap=M76
scaffold78|size742230	est2genome	match_part	114291	115185	17401	+	.	ID=scaffold78|size742230:hsp:33239:3.12.0.1;Parent=scaffold78|size742230:hit:16883:3.12.0.1;Target=TRINITY_DN17445_c0_g2_i1 2694 3588 +;Gap=M895
scaffold78|size742230	est2genome	expressed_sequence_match	110787	113184	9835	+	.	ID=scaffold78|size742230:hit:16884:3.12.0.1;Name=TRINITY_DN17445_c0_g2_i3;score=9835
scaffold78|size742230	est2genome	match_part	110787	111021	9835	+	.	ID=scaffold78|size742230:hsp:33240:3.12.0.1;Parent=scaffold78|size742230:hit:16884:3.12.0.1;Target=TRINITY_DN17445_c0_g2_i3 1 235 +;Gap=M235
scaffold78|size742230	est2genome	match_part	111102	111423	9835	+	.	ID=scaffold78|size742230:hsp:33241:3.12.0.1;Parent=scaffold78|size742230:hit:16884:3.12.0.1;Target=TRINITY_DN17445_c0_g2_i3 236 556 +;Gap=M322
scaffold78|size742230	est2genome	match_part	111516	112028	9835	+	.	ID=scaffold78|size742230:hsp:33242:3.12.0.1;Parent=scaffold78|size742230:hit:16884:3.12.0.1;Target=TRINITY_DN17445_c0_g2_i3 557 1068 +;Gap=M513
scaffold78|size742230	est2genome	match_part	112105	112434	9835	+	.	ID=scaffold78|size742230:hsp:33243:3.12.0.1;Parent=scaffold78|size742230:hit:16884:3.12.0.1;Target=TRINITY_DN17445_c0_g2_i3 1069 1398 +;Gap=M330
scaffold78|size742230	est2genome	match_part	112513	112841	9835	+	.	ID=scaffold78|size742230:hsp:33244:3.12.0.1;Parent=scaffold78|size742230:hit:16884:3.12.0.1;Target=TRINITY_DN17445_c0_g2_i3 1399 1727 +;Gap=M329
scaffold78|size742230	est2genome	match_part	112909	113184	9835	+	.	ID=scaffold78|size742230:hsp:33245:3.12.0.1;Parent=scaffold78|size742230:hit:16884:3.12.0.1;Target=TRINITY_DN17445_c0_g2_i3 1728 2003 +;Gap=M276
scaffold78|size742230	est2genome	expressed_sequence_match	115098	117923	12742	+	.	ID=scaffold78|size742230:hit:16885:3.12.0.1;Name=TRINITY_DN17367_c2_g1_i1;score=12742
scaffold78|size742230	est2genome	match_part	115098	116257	12742	+	.	ID=scaffold78|size742230:hsp:33246:3.12.0.1;Parent=scaffold78|size742230:hit:16885:3.12.0.1;Target=TRINITY_DN17367_c2_g1_i1 1 1160 +;Gap=M1160
scaffold78|size742230	est2genome	match_part	116342	117425	12742	+	.	ID=scaffold78|size742230:hsp:33247:3.12.0.1;Parent=scaffold78|size742230:hit:16885:3.12.0.1;Target=TRINITY_DN17367_c2_g1_i1 1161 2244 +;Gap=M1084
scaffold78|size742230	est2genome	match_part	117507	117573	12742	+	.	ID=scaffold78|size742230:hsp:33248:3.12.0.1;Parent=scaffold78|size742230:hit:16885:3.12.0.1;Target=TRINITY_DN17367_c2_g1_i1 2245 2311 +;Gap=M67
scaffold78|size742230	est2genome	match_part	117649	117923	12742	+	.	ID=scaffold78|size742230:hsp:33249:3.12.0.1;Parent=scaffold78|size742230:hit:16885:3.12.0.1;Target=TRINITY_DN17367_c2_g1_i1 2312 2586 +;Gap=M275
scaffold78|size742230	est2genome	expressed_sequence_match	110787	113968	12851	+	.	ID=scaffold78|size742230:hit:16886:3.12.0.1;Name=TRINITY_DN17445_c0_g2_i4;score=12851
scaffold78|size742230	est2genome	match_part	110787	111021	12851	+	.	ID=scaffold78|size742230:hsp:33250:3.12.0.1;Parent=scaffold78|size742230:hit:16886:3.12.0.1;Target=TRINITY_DN17445_c0_g2_i4 1 235 +;Gap=M235
scaffold78|size742230	est2genome	match_part	111102	111198	12851	+	.	ID=scaffold78|size742230:hsp:33251:3.12.0.1;Parent=scaffold78|size742230:hit:16886:3.12.0.1;Target=TRINITY_DN17445_c0_g2_i4 236 332 +;Gap=M97
scaffold78|size742230	est2genome	match_part	111276	111423	12851	+	.	ID=scaffold78|size742230:hsp:33252:3.12.0.1;Parent=scaffold78|size742230:hit:16886:3.12.0.1;Target=TRINITY_DN17445_c0_g2_i4 333 479 +;Gap=M148
scaffold78|size742230	est2genome	match_part	111516	112028	12851	+	.	ID=scaffold78|size742230:hsp:33253:3.12.0.1;Parent=scaffold78|size742230:hit:16886:3.12.0.1;Target=TRINITY_DN17445_c0_g2_i4 480 991 +;Gap=M513
scaffold78|size742230	est2genome	match_part	112105	112434	12851	+	.	ID=scaffold78|size742230:hsp:33254:3.12.0.1;Parent=scaffold78|size742230:hit:16886:3.12.0.1;Target=TRINITY_DN17445_c0_g2_i4 992 1321 +;Gap=M330
scaffold78|size742230	est2genome	match_part	112513	112841	12851	+	.	ID=scaffold78|size742230:hsp:33255:3.12.0.1;Parent=scaffold78|size742230:hit:16886:3.12.0.1;Target=TRINITY_DN17445_c0_g2_i4 1322 1650 +;Gap=M329
scaffold78|size742230	est2genome	match_part	112909	113717	12851	+	.	ID=scaffold78|size742230:hsp:33256:3.12.0.1;Parent=scaffold78|size742230:hit:16886:3.12.0.1;Target=TRINITY_DN17445_c0_g2_i4 1651 2459 +;Gap=M809
scaffold78|size742230	est2genome	match_part	113801	113968	12851	+	.	ID=scaffold78|size742230:hsp:33257:3.12.0.1;Parent=scaffold78|size742230:hit:16886:3.12.0.1;Target=TRINITY_DN17445_c0_g2_i4 2460 2627 +;Gap=M168
scaffold78|size742230	est2genome	expressed_sequence_match	118565	118914	1579	+	.	ID=scaffold78|size742230:hit:16887:3.12.0.1;Name=TRINITY_DN8255_c0_g2_i3;score=1579
scaffold78|size742230	est2genome	match_part	118565	118914	1579	+	.	ID=scaffold78|size742230:hsp:33258:3.12.0.1;Parent=scaffold78|size742230:hit:16887:3.12.0.1;Target=TRINITY_DN8255_c0_g2_i3 1 350 +;Gap=M350
scaffold78|size742230	est2genome	expressed_sequence_match	118445	118794	999	+	.	ID=scaffold78|size742230:hit:16888:3.12.0.1;Name=TRINITY_DN8255_c0_g2_i3;score=999
scaffold78|size742230	est2genome	match_part	118445	118794	999	+	.	ID=scaffold78|size742230:hsp:33259:3.12.0.1;Parent=scaffold78|size742230:hit:16888:3.12.0.1;Target=TRINITY_DN8255_c0_g2_i3 1 350 +;Gap=M350
scaffold78|size742230	est2genome	expressed_sequence_match	118335	118676	954	+	.	ID=scaffold78|size742230:hit:16889:3.12.0.1;Name=TRINITY_DN8255_c0_g2_i3;score=954
scaffold78|size742230	est2genome	match_part	118335	118676	954	+	.	ID=scaffold78|size742230:hsp:33260:3.12.0.1;Parent=scaffold78|size742230:hit:16889:3.12.0.1;Target=TRINITY_DN8255_c0_g2_i3 8 352 +;Gap=M342
scaffold78|size742230	est2genome	expressed_sequence_match	115098	119679	17694	+	.	ID=scaffold78|size742230:hit:16890:3.12.0.1;Name=TRINITY_DN17367_c2_g1_i3;score=17694
scaffold78|size742230	est2genome	match_part	115098	116257	17694	+	.	ID=scaffold78|size742230:hsp:33261:3.12.0.1;Parent=scaffold78|size742230:hit:16890:3.12.0.1;Target=TRINITY_DN17367_c2_g1_i3 1 1160 +;Gap=M1160
scaffold78|size742230	est2genome	match_part	116342	116476	17694	+	.	ID=scaffold78|size742230:hsp:33262:3.12.0.1;Parent=scaffold78|size742230:hit:16890:3.12.0.1;Target=TRINITY_DN17367_c2_g1_i3 1161 1295 +;Gap=M135
scaffold78|size742230	est2genome	match_part	116582	117425	17694	+	.	ID=scaffold78|size742230:hsp:33263:3.12.0.1;Parent=scaffold78|size742230:hit:16890:3.12.0.1;Target=TRINITY_DN17367_c2_g1_i3 1296 2139 +;Gap=M844
scaffold78|size742230	est2genome	match_part	117507	117573	17694	+	.	ID=scaffold78|size742230:hsp:33264:3.12.0.1;Parent=scaffold78|size742230:hit:16890:3.12.0.1;Target=TRINITY_DN17367_c2_g1_i3 2140 2206 +;Gap=M67
scaffold78|size742230	est2genome	match_part	117649	117813	17694	+	.	ID=scaffold78|size742230:hsp:33265:3.12.0.1;Parent=scaffold78|size742230:hit:16890:3.12.0.1;Target=TRINITY_DN17367_c2_g1_i3 2207 2371 +;Gap=M165
scaffold78|size742230	est2genome	match_part	117902	117932	17694	+	.	ID=scaffold78|size742230:hsp:33266:3.12.0.1;Parent=scaffold78|size742230:hit:16890:3.12.0.1;Target=TRINITY_DN17367_c2_g1_i3 2372 2402 +;Gap=M31
scaffold78|size742230	est2genome	match_part	118003	119679	17694	+	.	ID=scaffold78|size742230:hsp:33267:3.12.0.1;Parent=scaffold78|size742230:hit:16890:3.12.0.1;Target=TRINITY_DN17367_c2_g1_i3 2403 4127 +;Gap=M1677
scaffold78|size742230	est2genome	expressed_sequence_match	110787	115185	17736	+	.	ID=scaffold78|size742230:hit:16891:3.12.0.1;Name=TRINITY_DN17445_c0_g2_i5;score=17736
scaffold78|size742230	est2genome	match_part	110787	111021	17736	+	.	ID=scaffold78|size742230:hsp:33268:3.12.0.1;Parent=scaffold78|size742230:hit:16891:3.12.0.1;Target=TRINITY_DN17445_c0_g2_i5 1 235 +;Gap=M235
scaffold78|size742230	est2genome	match_part	111102	111423	17736	+	.	ID=scaffold78|size742230:hsp:33269:3.12.0.1;Parent=scaffold78|size742230:hit:16891:3.12.0.1;Target=TRINITY_DN17445_c0_g2_i5 236 556 +;Gap=M322
scaffold78|size742230	est2genome	match_part	111516	112028	17736	+	.	ID=scaffold78|size742230:hsp:33270:3.12.0.1;Parent=scaffold78|size742230:hit:16891:3.12.0.1;Target=TRINITY_DN17445_c0_g2_i5 557 1068 +;Gap=M513
scaffold78|size742230	est2genome	match_part	112105	112434	17736	+	.	ID=scaffold78|size742230:hsp:33271:3.12.0.1;Parent=scaffold78|size742230:hit:16891:3.12.0.1;Target=TRINITY_DN17445_c0_g2_i5 1069 1398 +;Gap=M330
scaffold78|size742230	est2genome	match_part	112513	112841	17736	+	.	ID=scaffold78|size742230:hsp:33272:3.12.0.1;Parent=scaffold78|size742230:hit:16891:3.12.0.1;Target=TRINITY_DN17445_c0_g2_i5 1399 1727 +;Gap=M329
scaffold78|size742230	est2genome	match_part	112909	113008	17736	+	.	ID=scaffold78|size742230:hsp:33273:3.12.0.1;Parent=scaffold78|size742230:hit:16891:3.12.0.1;Target=TRINITY_DN17445_c0_g2_i5 1728 1827 +;Gap=M100
scaffold78|size742230	est2genome	match_part	113108	113717	17736	+	.	ID=scaffold78|size742230:hsp:33274:3.12.0.1;Parent=scaffold78|size742230:hit:16891:3.12.0.1;Target=TRINITY_DN17445_c0_g2_i5 1828 2437 +;Gap=M610
scaffold78|size742230	est2genome	match_part	113801	114057	17736	+	.	ID=scaffold78|size742230:hsp:33275:3.12.0.1;Parent=scaffold78|size742230:hit:16891:3.12.0.1;Target=TRINITY_DN17445_c0_g2_i5 2438 2694 +;Gap=M257
scaffold78|size742230	est2genome	match_part	114137	114212	17736	+	.	ID=scaffold78|size742230:hsp:33276:3.12.0.1;Parent=scaffold78|size742230:hit:16891:3.12.0.1;Target=TRINITY_DN17445_c0_g2_i5 2695 2770 +;Gap=M76
scaffold78|size742230	est2genome	match_part	114291	115185	17736	+	.	ID=scaffold78|size742230:hsp:33277:3.12.0.1;Parent=scaffold78|size742230:hit:16891:3.12.0.1;Target=TRINITY_DN17445_c0_g2_i5 2771 3665 +;Gap=M895
scaffold78|size742230	est2genome	expressed_sequence_match	115098	119679	19676	+	.	ID=scaffold78|size742230:hit:16892:3.12.0.1;Name=TRINITY_DN17367_c2_g1_i4;score=19676
scaffold78|size742230	est2genome	match_part	115098	116257	19676	+	.	ID=scaffold78|size742230:hsp:33278:3.12.0.1;Parent=scaffold78|size742230:hit:16892:3.12.0.1;Target=TRINITY_DN17367_c2_g1_i4 1 1160 +;Gap=M1160
scaffold78|size742230	est2genome	match_part	116342	116476	19676	+	.	ID=scaffold78|size742230:hsp:33279:3.12.0.1;Parent=scaffold78|size742230:hit:16892:3.12.0.1;Target=TRINITY_DN17367_c2_g1_i4 1161 1295 +;Gap=M135
scaffold78|size742230	est2genome	match_part	116582	117085	19676	+	.	ID=scaffold78|size742230:hsp:33280:3.12.0.1;Parent=scaffold78|size742230:hit:16892:3.12.0.1;Target=TRINITY_DN17367_c2_g1_i4 1296 1799 +;Gap=M504
scaffold78|size742230	est2genome	match_part	117160	117425	19676	+	.	ID=scaffold78|size742230:hsp:33281:3.12.0.1;Parent=scaffold78|size742230:hit:16892:3.12.0.1;Target=TRINITY_DN17367_c2_g1_i4 1800 2065 +;Gap=M266
scaffold78|size742230	est2genome	match_part	117507	117573	19676	+	.	ID=scaffold78|size742230:hsp:33282:3.12.0.1;Parent=scaffold78|size742230:hit:16892:3.12.0.1;Target=TRINITY_DN17367_c2_g1_i4 2066 2132 +;Gap=M67
scaffold78|size742230	est2genome	match_part	117649	117813	19676	+	.	ID=scaffold78|size742230:hsp:33283:3.12.0.1;Parent=scaffold78|size742230:hit:16892:3.12.0.1;Target=TRINITY_DN17367_c2_g1_i4 2133 2297 +;Gap=M165
scaffold78|size742230	est2genome	match_part	117902	117932	19676	+	.	ID=scaffold78|size742230:hsp:33284:3.12.0.1;Parent=scaffold78|size742230:hit:16892:3.12.0.1;Target=TRINITY_DN17367_c2_g1_i4 2298 2328 +;Gap=M31
scaffold78|size742230	est2genome	match_part	118003	119679	19676	+	.	ID=scaffold78|size742230:hsp:33285:3.12.0.1;Parent=scaffold78|size742230:hit:16892:3.12.0.1;Target=TRINITY_DN17367_c2_g1_i4 2329 4005 +;Gap=M1677
scaffold78|size742230	est2genome	expressed_sequence_match	110787	115185	17711	+	.	ID=scaffold78|size742230:hit:16893:3.12.0.1;Name=TRINITY_DN17445_c0_g2_i6;score=17711
scaffold78|size742230	est2genome	match_part	110787	111198	17711	+	.	ID=scaffold78|size742230:hsp:33286:3.12.0.1;Parent=scaffold78|size742230:hit:16893:3.12.0.1;Target=TRINITY_DN17445_c0_g2_i6 1 411 +;Gap=M412
scaffold78|size742230	est2genome	match_part	111276	111423	17711	+	.	ID=scaffold78|size742230:hsp:33287:3.12.0.1;Parent=scaffold78|size742230:hit:16893:3.12.0.1;Target=TRINITY_DN17445_c0_g2_i6 412 558 +;Gap=M148
scaffold78|size742230	est2genome	match_part	111516	112028	17711	+	.	ID=scaffold78|size742230:hsp:33288:3.12.0.1;Parent=scaffold78|size742230:hit:16893:3.12.0.1;Target=TRINITY_DN17445_c0_g2_i6 559 1070 +;Gap=M513
scaffold78|size742230	est2genome	match_part	112105	112434	17711	+	.	ID=scaffold78|size742230:hsp:33289:3.12.0.1;Parent=scaffold78|size742230:hit:16893:3.12.0.1;Target=TRINITY_DN17445_c0_g2_i6 1071 1400 +;Gap=M330
scaffold78|size742230	est2genome	match_part	112513	112841	17711	+	.	ID=scaffold78|size742230:hsp:33290:3.12.0.1;Parent=scaffold78|size742230:hit:16893:3.12.0.1;Target=TRINITY_DN17445_c0_g2_i6 1401 1729 +;Gap=M329
scaffold78|size742230	est2genome	match_part	112909	113008	17711	+	.	ID=scaffold78|size742230:hsp:33291:3.12.0.1;Parent=scaffold78|size742230:hit:16893:3.12.0.1;Target=TRINITY_DN17445_c0_g2_i6 1730 1829 +;Gap=M100
scaffold78|size742230	est2genome	match_part	113108	113717	17711	+	.	ID=scaffold78|size742230:hsp:33292:3.12.0.1;Parent=scaffold78|size742230:hit:16893:3.12.0.1;Target=TRINITY_DN17445_c0_g2_i6 1830 2439 +;Gap=M610
scaffold78|size742230	est2genome	match_part	113801	114057	17711	+	.	ID=scaffold78|size742230:hsp:33293:3.12.0.1;Parent=scaffold78|size742230:hit:16893:3.12.0.1;Target=TRINITY_DN17445_c0_g2_i6 2440 2696 +;Gap=M257
scaffold78|size742230	est2genome	match_part	114137	114212	17711	+	.	ID=scaffold78|size742230:hsp:33294:3.12.0.1;Parent=scaffold78|size742230:hit:16893:3.12.0.1;Target=TRINITY_DN17445_c0_g2_i6 2697 2772 +;Gap=M76
scaffold78|size742230	est2genome	match_part	114291	115185	17711	+	.	ID=scaffold78|size742230:hsp:33295:3.12.0.1;Parent=scaffold78|size742230:hit:16893:3.12.0.1;Target=TRINITY_DN17445_c0_g2_i6 2773 3667 +;Gap=M895
scaffold78|size742230	est2genome	expressed_sequence_match	116235	116476	1183	+	.	ID=scaffold78|size742230:hit:16894:3.12.0.1;Name=TRINITY_DN17367_c2_g1_i5;score=1183
scaffold78|size742230	est2genome	match_part	116235	116476	1183	+	.	ID=scaffold78|size742230:hsp:33296:3.12.0.1;Parent=scaffold78|size742230:hit:16894:3.12.0.1;Target=TRINITY_DN17367_c2_g1_i5 1 242 +;Gap=M242
scaffold78|size742230	est2genome	expressed_sequence_match	115098	117923	12388	+	.	ID=scaffold78|size742230:hit:16895:3.12.0.1;Name=TRINITY_DN17367_c2_g1_i6;score=12388
scaffold78|size742230	est2genome	match_part	115098	116257	12388	+	.	ID=scaffold78|size742230:hsp:33297:3.12.0.1;Parent=scaffold78|size742230:hit:16895:3.12.0.1;Target=TRINITY_DN17367_c2_g1_i6 1 1160 +;Gap=M1160
scaffold78|size742230	est2genome	match_part	116342	117085	12388	+	.	ID=scaffold78|size742230:hsp:33298:3.12.0.1;Parent=scaffold78|size742230:hit:16895:3.12.0.1;Target=TRINITY_DN17367_c2_g1_i6 1161 1904 +;Gap=M744
scaffold78|size742230	est2genome	match_part	117160	117425	12388	+	.	ID=scaffold78|size742230:hsp:33299:3.12.0.1;Parent=scaffold78|size742230:hit:16895:3.12.0.1;Target=TRINITY_DN17367_c2_g1_i6 1905 2170 +;Gap=M266
scaffold78|size742230	est2genome	match_part	117507	117573	12388	+	.	ID=scaffold78|size742230:hsp:33300:3.12.0.1;Parent=scaffold78|size742230:hit:16895:3.12.0.1;Target=TRINITY_DN17367_c2_g1_i6 2171 2237 +;Gap=M67
scaffold78|size742230	est2genome	match_part	117649	117923	12388	+	.	ID=scaffold78|size742230:hsp:33301:3.12.0.1;Parent=scaffold78|size742230:hit:16895:3.12.0.1;Target=TRINITY_DN17367_c2_g1_i6 2238 2512 +;Gap=M275
scaffold78|size742230	est2genome	expressed_sequence_match	115098	119679	17295	+	.	ID=scaffold78|size742230:hit:16896:3.12.0.1;Name=TRINITY_DN17367_c2_g1_i7;score=17295
scaffold78|size742230	est2genome	match_part	115098	116257	17295	+	.	ID=scaffold78|size742230:hsp:33302:3.12.0.1;Parent=scaffold78|size742230:hit:16896:3.12.0.1;Target=TRINITY_DN17367_c2_g1_i7 1 1160 +;Gap=M1160
scaffold78|size742230	est2genome	match_part	116342	116476	17295	+	.	ID=scaffold78|size742230:hsp:33303:3.12.0.1;Parent=scaffold78|size742230:hit:16896:3.12.0.1;Target=TRINITY_DN17367_c2_g1_i7 1161 1295 +;Gap=M135
scaffold78|size742230	est2genome	match_part	116582	117085	17295	+	.	ID=scaffold78|size742230:hsp:33304:3.12.0.1;Parent=scaffold78|size742230:hit:16896:3.12.0.1;Target=TRINITY_DN17367_c2_g1_i7 1296 1799 +;Gap=M504
scaffold78|size742230	est2genome	match_part	117160	117425	17295	+	.	ID=scaffold78|size742230:hsp:33305:3.12.0.1;Parent=scaffold78|size742230:hit:16896:3.12.0.1;Target=TRINITY_DN17367_c2_g1_i7 1800 2065 +;Gap=M266
scaffold78|size742230	est2genome	match_part	117507	117573	17295	+	.	ID=scaffold78|size742230:hsp:33306:3.12.0.1;Parent=scaffold78|size742230:hit:16896:3.12.0.1;Target=TRINITY_DN17367_c2_g1_i7 2066 2132 +;Gap=M67
scaffold78|size742230	est2genome	match_part	117649	117813	17295	+	.	ID=scaffold78|size742230:hsp:33307:3.12.0.1;Parent=scaffold78|size742230:hit:16896:3.12.0.1;Target=TRINITY_DN17367_c2_g1_i7 2133 2297 +;Gap=M165
scaffold78|size742230	est2genome	match_part	117902	117932	17295	+	.	ID=scaffold78|size742230:hsp:33308:3.12.0.1;Parent=scaffold78|size742230:hit:16896:3.12.0.1;Target=TRINITY_DN17367_c2_g1_i7 2298 2328 +;Gap=M31
scaffold78|size742230	est2genome	match_part	118003	119679	17295	+	.	ID=scaffold78|size742230:hsp:33309:3.12.0.1;Parent=scaffold78|size742230:hit:16896:3.12.0.1;Target=TRINITY_DN17367_c2_g1_i7 2329 4053 +;Gap=M1677
scaffold78|size742230	est2genome	expressed_sequence_match	110752	112648	7676	+	.	ID=scaffold78|size742230:hit:16897:3.12.0.1;Name=TRINITY_DN9753_c0_g1_i3;score=7676
scaffold78|size742230	est2genome	match_part	110752	111021	7676	+	.	ID=scaffold78|size742230:hsp:33310:3.12.0.1;Parent=scaffold78|size742230:hit:16897:3.12.0.1;Target=TRINITY_DN9753_c0_g1_i3 1 270 +;Gap=M270
scaffold78|size742230	est2genome	match_part	111102	111198	7676	+	.	ID=scaffold78|size742230:hsp:33311:3.12.0.1;Parent=scaffold78|size742230:hit:16897:3.12.0.1;Target=TRINITY_DN9753_c0_g1_i3 271 367 +;Gap=M97
scaffold78|size742230	est2genome	match_part	111276	111423	7676	+	.	ID=scaffold78|size742230:hsp:33312:3.12.0.1;Parent=scaffold78|size742230:hit:16897:3.12.0.1;Target=TRINITY_DN9753_c0_g1_i3 368 514 +;Gap=M148
scaffold78|size742230	est2genome	match_part	111516	112434	7676	+	.	ID=scaffold78|size742230:hsp:33313:3.12.0.1;Parent=scaffold78|size742230:hit:16897:3.12.0.1;Target=TRINITY_DN9753_c0_g1_i3 515 1432 +;Gap=M919
scaffold78|size742230	est2genome	match_part	112513	112648	7676	+	.	ID=scaffold78|size742230:hsp:33314:3.12.0.1;Parent=scaffold78|size742230:hit:16897:3.12.0.1;Target=TRINITY_DN9753_c0_g1_i3 1433 1568 +;Gap=M136
scaffold78|size742230	est2genome	expressed_sequence_match	110335	110875	2242	+	.	ID=scaffold78|size742230:hit:16898:3.12.0.1;Name=TRINITY_DN18013_c2_g2_i1;score=2242
scaffold78|size742230	est2genome	match_part	110335	110399	2242	+	.	ID=scaffold78|size742230:hsp:33315:3.12.0.1;Parent=scaffold78|size742230:hit:16898:3.12.0.1;Target=TRINITY_DN18013_c2_g2_i1 1 65 +;Gap=M65
scaffold78|size742230	est2genome	match_part	110480	110875	2242	+	.	ID=scaffold78|size742230:hsp:33316:3.12.0.1;Parent=scaffold78|size742230:hit:16898:3.12.0.1;Target=TRINITY_DN18013_c2_g2_i1 66 461 +;Gap=M396
scaffold78|size742230	est2genome	expressed_sequence_match	115098	118627	14984	+	.	ID=scaffold78|size742230:hit:16899:3.12.0.1;Name=TRINITY_DN17367_c2_g1_i8;score=14984
scaffold78|size742230	est2genome	match_part	115098	116257	14984	+	.	ID=scaffold78|size742230:hsp:33317:3.12.0.1;Parent=scaffold78|size742230:hit:16899:3.12.0.1;Target=TRINITY_DN17367_c2_g1_i8 1 1160 +;Gap=M1160
scaffold78|size742230	est2genome	match_part	116342	117085	14984	+	.	ID=scaffold78|size742230:hsp:33318:3.12.0.1;Parent=scaffold78|size742230:hit:16899:3.12.0.1;Target=TRINITY_DN17367_c2_g1_i8 1161 1904 +;Gap=M744
scaffold78|size742230	est2genome	match_part	117160	117425	14984	+	.	ID=scaffold78|size742230:hsp:33319:3.12.0.1;Parent=scaffold78|size742230:hit:16899:3.12.0.1;Target=TRINITY_DN17367_c2_g1_i8 1905 2170 +;Gap=M266
scaffold78|size742230	est2genome	match_part	117507	117573	14984	+	.	ID=scaffold78|size742230:hsp:33320:3.12.0.1;Parent=scaffold78|size742230:hit:16899:3.12.0.1;Target=TRINITY_DN17367_c2_g1_i8 2171 2237 +;Gap=M67
scaffold78|size742230	est2genome	match_part	117649	117813	14984	+	.	ID=scaffold78|size742230:hsp:33321:3.12.0.1;Parent=scaffold78|size742230:hit:16899:3.12.0.1;Target=TRINITY_DN17367_c2_g1_i8 2238 2402 +;Gap=M165
scaffold78|size742230	est2genome	match_part	117902	117932	14984	+	.	ID=scaffold78|size742230:hsp:33322:3.12.0.1;Parent=scaffold78|size742230:hit:16899:3.12.0.1;Target=TRINITY_DN17367_c2_g1_i8 2403 2433 +;Gap=M31
scaffold78|size742230	est2genome	match_part	118003	118627	14984	+	.	ID=scaffold78|size742230:hsp:33323:3.12.0.1;Parent=scaffold78|size742230:hit:16899:3.12.0.1;Target=TRINITY_DN17367_c2_g1_i8 2434 3058 +;Gap=M625
scaffold78|size742230	est2genome	expressed_sequence_match	110877	112648	7750	+	.	ID=scaffold78|size742230:hit:16900:3.12.0.1;Name=TRINITY_DN9753_c0_g1_i5;score=7750
scaffold78|size742230	est2genome	match_part	110877	111423	7750	+	.	ID=scaffold78|size742230:hsp:33324:3.12.0.1;Parent=scaffold78|size742230:hit:16900:3.12.0.1;Target=TRINITY_DN9753_c0_g1_i5 1 545 +;Gap=M547
scaffold78|size742230	est2genome	match_part	111516	112434	7750	+	.	ID=scaffold78|size742230:hsp:33325:3.12.0.1;Parent=scaffold78|size742230:hit:16900:3.12.0.1;Target=TRINITY_DN9753_c0_g1_i5 546 1463 +;Gap=M919
scaffold78|size742230	est2genome	match_part	112513	112648	7750	+	.	ID=scaffold78|size742230:hsp:33326:3.12.0.1;Parent=scaffold78|size742230:hit:16900:3.12.0.1;Target=TRINITY_DN9753_c0_g1_i5 1464 1599 +;Gap=M136
scaffold78|size742230	est2genome	expressed_sequence_match	109487	110532	4785	+	.	ID=scaffold78|size742230:hit:16901:3.12.0.1;Name=TRINITY_DN13967_c0_g1_i1;score=4785
scaffold78|size742230	est2genome	match_part	109487	110399	4785	+	.	ID=scaffold78|size742230:hsp:33327:3.12.0.1;Parent=scaffold78|size742230:hit:16901:3.12.0.1;Target=TRINITY_DN13967_c0_g1_i1 1 913 +;Gap=M913
scaffold78|size742230	est2genome	match_part	110480	110532	4785	+	.	ID=scaffold78|size742230:hsp:33328:3.12.0.1;Parent=scaffold78|size742230:hit:16901:3.12.0.1;Target=TRINITY_DN13967_c0_g1_i1 914 966 +;Gap=M53
scaffold78|size742230	est2genome	expressed_sequence_match	109352	111875	11602	-	.	ID=scaffold78|size742230:hit:16902:3.12.0.1;Name=TRINITY_DN11252_c0_g1_i2;score=11602
scaffold78|size742230	est2genome	match_part	111227	111875	11602	-	.	ID=scaffold78|size742230:hsp:33329:3.12.0.1;Parent=scaffold78|size742230:hit:16902:3.12.0.1;Target=TRINITY_DN11252_c0_g1_i2 1 648 +;Gap=M649
scaffold78|size742230	est2genome	match_part	109352	111140	11602	-	.	ID=scaffold78|size742230:hsp:33330:3.12.0.1;Parent=scaffold78|size742230:hit:16902:3.12.0.1;Target=TRINITY_DN11252_c0_g1_i2 649 2436 +;Gap=M1789
scaffold78|size742230	est2genome	expressed_sequence_match	109487	110532	4652	+	.	ID=scaffold78|size742230:hit:16903:3.12.0.1;Name=TRINITY_DN13967_c0_g1_i2;score=4652
scaffold78|size742230	est2genome	match_part	109487	109723	4652	+	.	ID=scaffold78|size742230:hsp:33331:3.12.0.1;Parent=scaffold78|size742230:hit:16903:3.12.0.1;Target=TRINITY_DN13967_c0_g1_i2 1 237 +;Gap=M237
scaffold78|size742230	est2genome	match_part	109828	110532	4652	+	.	ID=scaffold78|size742230:hsp:33332:3.12.0.1;Parent=scaffold78|size742230:hit:16903:3.12.0.1;Target=TRINITY_DN13967_c0_g1_i2 238 942 +;Gap=M705
scaffold78|size742230	est2genome	expressed_sequence_match	109305	110906	7331	+	.	ID=scaffold78|size742230:hit:16904:3.12.0.1;Name=TRINITY_DN7371_c0_g1_i3;score=7331
scaffold78|size742230	est2genome	match_part	109305	110399	7331	+	.	ID=scaffold78|size742230:hsp:33333:3.12.0.1;Parent=scaffold78|size742230:hit:16904:3.12.0.1;Target=TRINITY_DN7371_c0_g1_i3 1 1095 +;Gap=M1095
scaffold78|size742230	est2genome	match_part	110480	110906	7331	+	.	ID=scaffold78|size742230:hsp:33334:3.12.0.1;Parent=scaffold78|size742230:hit:16904:3.12.0.1;Target=TRINITY_DN7371_c0_g1_i3 1096 1522 +;Gap=M427
scaffold78|size742230	est2genome	expressed_sequence_match	109487	110532	5203	+	.	ID=scaffold78|size742230:hit:16905:3.12.0.1;Name=TRINITY_DN13967_c0_g1_i4;score=5203
scaffold78|size742230	est2genome	match_part	109487	110532	5203	+	.	ID=scaffold78|size742230:hsp:33335:3.12.0.1;Parent=scaffold78|size742230:hit:16905:3.12.0.1;Target=TRINITY_DN13967_c0_g1_i4 1 1046 +;Gap=M1046
scaffold78|size742230	est2genome	expressed_sequence_match	109305	110906	7162	+	.	ID=scaffold78|size742230:hit:16906:3.12.0.1;Name=TRINITY_DN7371_c0_g1_i1;score=7162
scaffold78|size742230	est2genome	match_part	109305	109723	7162	+	.	ID=scaffold78|size742230:hsp:33336:3.12.0.1;Parent=scaffold78|size742230:hit:16906:3.12.0.1;Target=TRINITY_DN7371_c0_g1_i1 1 419 +;Gap=M419
scaffold78|size742230	est2genome	match_part	109828	110906	7162	+	.	ID=scaffold78|size742230:hsp:33337:3.12.0.1;Parent=scaffold78|size742230:hit:16906:3.12.0.1;Target=TRINITY_DN7371_c0_g1_i1 420 1498 +;Gap=M1079
scaffold78|size742230	est2genome	expressed_sequence_match	109305	110906	7695	+	.	ID=scaffold78|size742230:hit:16907:3.12.0.1;Name=TRINITY_DN7371_c0_g1_i4;score=7695
scaffold78|size742230	est2genome	match_part	109305	110906	7695	+	.	ID=scaffold78|size742230:hsp:33338:3.12.0.1;Parent=scaffold78|size742230:hit:16907:3.12.0.1;Target=TRINITY_DN7371_c0_g1_i4 1 1602 +;Gap=M1602
scaffold78|size742230	est2genome	expressed_sequence_match	109352	111875	11649	-	.	ID=scaffold78|size742230:hit:16908:3.12.0.1;Name=TRINITY_DN11252_c0_g1_i3;score=11649
scaffold78|size742230	est2genome	match_part	110964	111875	11649	-	.	ID=scaffold78|size742230:hsp:33339:3.12.0.1;Parent=scaffold78|size742230:hit:16908:3.12.0.1;Target=TRINITY_DN11252_c0_g1_i3 1 910 +;Gap=M912
scaffold78|size742230	est2genome	match_part	109352	110891	11649	-	.	ID=scaffold78|size742230:hsp:33340:3.12.0.1;Parent=scaffold78|size742230:hit:16908:3.12.0.1;Target=TRINITY_DN11252_c0_g1_i3 911 2450 +;Gap=M1540
scaffold78|size742230	est2genome	expressed_sequence_match	109487	110532	4234	+	.	ID=scaffold78|size742230:hit:16909:3.12.0.1;Name=TRINITY_DN13967_c0_g1_i3;score=4234
scaffold78|size742230	est2genome	match_part	109487	109723	4234	+	.	ID=scaffold78|size742230:hsp:33341:3.12.0.1;Parent=scaffold78|size742230:hit:16909:3.12.0.1;Target=TRINITY_DN13967_c0_g1_i3 1 237 +;Gap=M237
scaffold78|size742230	est2genome	match_part	109828	110399	4234	+	.	ID=scaffold78|size742230:hsp:33342:3.12.0.1;Parent=scaffold78|size742230:hit:16909:3.12.0.1;Target=TRINITY_DN13967_c0_g1_i3 238 809 +;Gap=M572
scaffold78|size742230	est2genome	match_part	110480	110532	4234	+	.	ID=scaffold78|size742230:hsp:33343:3.12.0.1;Parent=scaffold78|size742230:hit:16909:3.12.0.1;Target=TRINITY_DN13967_c0_g1_i3 810 862 +;Gap=M53
scaffold78|size742230	est2genome	expressed_sequence_match	109352	111875	12028	+	.	ID=scaffold78|size742230:hit:16910:3.12.0.1;Name=TRINITY_DN11252_c0_g1_i1;score=12028
scaffold78|size742230	est2genome	match_part	109352	111875	12028	+	.	ID=scaffold78|size742230:hsp:33344:3.12.0.1;Parent=scaffold78|size742230:hit:16910:3.12.0.1;Target=TRINITY_DN11252_c0_g1_i1 1 2522 -;Gap=M2524
scaffold78|size742230	est2genome	expressed_sequence_match	109305	110906	6798	+	.	ID=scaffold78|size742230:hit:16911:3.12.0.1;Name=TRINITY_DN7371_c0_g1_i2;score=6798
scaffold78|size742230	est2genome	match_part	109305	109723	6798	+	.	ID=scaffold78|size742230:hsp:33345:3.12.0.1;Parent=scaffold78|size742230:hit:16911:3.12.0.1;Target=TRINITY_DN7371_c0_g1_i2 1 419 +;Gap=M419
scaffold78|size742230	est2genome	match_part	109828	110399	6798	+	.	ID=scaffold78|size742230:hsp:33346:3.12.0.1;Parent=scaffold78|size742230:hit:16911:3.12.0.1;Target=TRINITY_DN7371_c0_g1_i2 420 991 +;Gap=M572
scaffold78|size742230	est2genome	match_part	110480	110906	6798	+	.	ID=scaffold78|size742230:hsp:33347:3.12.0.1;Parent=scaffold78|size742230:hit:16911:3.12.0.1;Target=TRINITY_DN7371_c0_g1_i2 992 1418 +;Gap=M427
scaffold78|size742230	est2genome	expressed_sequence_match	149270	153817	4211	-	.	ID=scaffold78|size742230:hit:16912:3.12.0.1;Name=TRINITY_DN15846_c0_g6_i5;score=4211
scaffold78|size742230	est2genome	match_part	153509	153817	4211	-	.	ID=scaffold78|size742230:hsp:33348:3.12.0.1;Parent=scaffold78|size742230:hit:16912:3.12.0.1;Target=TRINITY_DN15846_c0_g6_i5 203 521 +;Gap=M309
scaffold78|size742230	est2genome	match_part	149444	150246	4211	-	.	ID=scaffold78|size742230:hsp:33349:3.12.0.1;Parent=scaffold78|size742230:hit:16912:3.12.0.1;Target=TRINITY_DN15846_c0_g6_i5 522 1330 +;Gap=M803
scaffold78|size742230	est2genome	match_part	149270	149366	4211	-	.	ID=scaffold78|size742230:hsp:33350:3.12.0.1;Parent=scaffold78|size742230:hit:16912:3.12.0.1;Target=TRINITY_DN15846_c0_g6_i5 1331 1414 +;Gap=M97
scaffold78|size742230	est2genome	expressed_sequence_match	149399	149626	971	-	.	ID=scaffold78|size742230:hit:16913:3.12.0.1;Name=TRINITY_DN1299_c0_g1_i1;score=971
scaffold78|size742230	est2genome	match_part	149399	149626	971	-	.	ID=scaffold78|size742230:hsp:33351:3.12.0.1;Parent=scaffold78|size742230:hit:16913:3.12.0.1;Target=TRINITY_DN1299_c0_g1_i1 6 231 -;Gap=M228
scaffold78|size742230	est2genome	expressed_sequence_match	159650	166325	32166	-	.	ID=scaffold78|size742230:hit:16914:3.12.0.1;Name=TRINITY_DN8845_c0_g1_i1;score=32166
scaffold78|size742230	est2genome	match_part	163633	166325	32166	-	.	ID=scaffold78|size742230:hsp:33352:3.12.0.1;Parent=scaffold78|size742230:hit:16914:3.12.0.1;Target=TRINITY_DN8845_c0_g1_i1 1 2693 +;Gap=M2693
scaffold78|size742230	est2genome	match_part	161416	163544	32166	-	.	ID=scaffold78|size742230:hsp:33353:3.12.0.1;Parent=scaffold78|size742230:hit:16914:3.12.0.1;Target=TRINITY_DN8845_c0_g1_i1 2694 4822 +;Gap=M2129
scaffold78|size742230	est2genome	match_part	159650	161324	32166	-	.	ID=scaffold78|size742230:hsp:33354:3.12.0.1;Parent=scaffold78|size742230:hit:16914:3.12.0.1;Target=TRINITY_DN8845_c0_g1_i1 4823 6496 +;Gap=M1675
scaffold78|size742230	est2genome	expressed_sequence_match	159710	162900	15874	+	.	ID=scaffold78|size742230:hit:16915:3.12.0.1;Name=TRINITY_DN14878_c0_g1_i1;score=15874
scaffold78|size742230	est2genome	match_part	159710	162900	15874	+	.	ID=scaffold78|size742230:hsp:33355:3.12.0.1;Parent=scaffold78|size742230:hit:16915:3.12.0.1;Target=TRINITY_DN14878_c0_g1_i1 1 3191 +;Gap=M3191
scaffold78|size742230	est2genome	expressed_sequence_match	166106	166355	1241	+	.	ID=scaffold78|size742230:hit:16916:3.12.0.1;Name=TRINITY_DN26542_c0_g1_i1;score=1241
scaffold78|size742230	est2genome	match_part	166106	166355	1241	+	.	ID=scaffold78|size742230:hsp:33356:3.12.0.1;Parent=scaffold78|size742230:hit:16916:3.12.0.1;Target=TRINITY_DN26542_c0_g1_i1 1 250 +;Gap=M250
scaffold78|size742230	blastn	expressed_sequence_match	194983	195681	284	+	.	ID=scaffold78|size742230:hit:16917:3.12.0.1;Name=TRINITY_DN9506_c0_g1_i5;score=284
scaffold78|size742230	blastn	match_part	194983	195361	284	+	.	ID=scaffold78|size742230:hsp:33357:3.12.0.1;Parent=scaffold78|size742230:hit:16917:3.12.0.1;Target=TRINITY_DN9506_c0_g1_i5 57 438 +;Gap=M379
scaffold78|size742230	blastn	match_part	195431	195681	221	+	.	ID=scaffold78|size742230:hsp:33358:3.12.0.1;Parent=scaffold78|size742230:hit:16917:3.12.0.1;Target=TRINITY_DN9506_c0_g1_i5 437 687 +;Gap=M251
scaffold78|size742230	blastn	expressed_sequence_match	194983	199020	294	+	.	ID=scaffold78|size742230:hit:16918:3.12.0.1;Name=TRINITY_DN9506_c0_g1_i4;score=294
scaffold78|size742230	blastn	match_part	194983	195361	294	+	.	ID=scaffold78|size742230:hsp:33359:3.12.0.1;Parent=scaffold78|size742230:hit:16918:3.12.0.1;Target=TRINITY_DN9506_c0_g1_i4 57 437 +;Gap=M379
scaffold78|size742230	blastn	match_part	195431	195681	158	+	.	ID=scaffold78|size742230:hsp:33360:3.12.0.1;Parent=scaffold78|size742230:hit:16918:3.12.0.1;Target=TRINITY_DN9506_c0_g1_i4 436 688 +;Gap=M251
scaffold78|size742230	blastn	match_part	195688	196071	384	+	.	ID=scaffold78|size742230:hsp:33361:3.12.0.1;Parent=scaffold78|size742230:hit:16918:3.12.0.1;Target=TRINITY_DN9506_c0_g1_i4 707 1090 +;Gap=M384
scaffold78|size742230	blastn	match_part	196150	197607	1398	+	.	ID=scaffold78|size742230:hsp:33362:3.12.0.1;Parent=scaffold78|size742230:hit:16918:3.12.0.1;Target=TRINITY_DN9506_c0_g1_i4 1088 2545 +;Gap=M1458
scaffold78|size742230	blastn	match_part	197608	198289	630	+	.	ID=scaffold78|size742230:hsp:33363:3.12.0.1;Parent=scaffold78|size742230:hit:16918:3.12.0.1;Target=TRINITY_DN9506_c0_g1_i4 2557 3239 +;Gap=M682
scaffold78|size742230	blastn	match_part	198434	198929	412	+	.	ID=scaffold78|size742230:hsp:33364:3.12.0.1;Parent=scaffold78|size742230:hit:16918:3.12.0.1;Target=TRINITY_DN9506_c0_g1_i4 3235 3730 +;Gap=M496
scaffold78|size742230	blastn	match_part	198951	199020	52	+	.	ID=scaffold78|size742230:hsp:33365:3.12.0.1;Parent=scaffold78|size742230:hit:16918:3.12.0.1;Target=TRINITY_DN9506_c0_g1_i4 3730 3799 +;Gap=M70
scaffold78|size742230	blastn	expressed_sequence_match	194983	199131	294	+	.	ID=scaffold78|size742230:hit:16919:3.12.0.1;Name=TRINITY_DN9506_c0_g1_i7;score=294
scaffold78|size742230	blastn	match_part	194983	195361	294	+	.	ID=scaffold78|size742230:hsp:33366:3.12.0.1;Parent=scaffold78|size742230:hit:16919:3.12.0.1;Target=TRINITY_DN9506_c0_g1_i7 57 437 +;Gap=M379
scaffold78|size742230	blastn	match_part	195431	195681	158	+	.	ID=scaffold78|size742230:hsp:33367:3.12.0.1;Parent=scaffold78|size742230:hit:16919:3.12.0.1;Target=TRINITY_DN9506_c0_g1_i7 436 688 +;Gap=M251
scaffold78|size742230	blastn	match_part	195688	196071	384	+	.	ID=scaffold78|size742230:hsp:33368:3.12.0.1;Parent=scaffold78|size742230:hit:16919:3.12.0.1;Target=TRINITY_DN9506_c0_g1_i7 707 1090 +;Gap=M384
scaffold78|size742230	blastn	match_part	196150	197607	1398	+	.	ID=scaffold78|size742230:hsp:33369:3.12.0.1;Parent=scaffold78|size742230:hit:16919:3.12.0.1;Target=TRINITY_DN9506_c0_g1_i7 1088 2545 +;Gap=M1458
scaffold78|size742230	blastn	match_part	197608	198289	630	+	.	ID=scaffold78|size742230:hsp:33370:3.12.0.1;Parent=scaffold78|size742230:hit:16919:3.12.0.1;Target=TRINITY_DN9506_c0_g1_i7 2557 3239 +;Gap=M682
scaffold78|size742230	blastn	match_part	198434	198994	555	+	.	ID=scaffold78|size742230:hsp:33371:3.12.0.1;Parent=scaffold78|size742230:hit:16919:3.12.0.1;Target=TRINITY_DN9506_c0_g1_i7 3235 3795 +;Gap=M561
scaffold78|size742230	blastn	match_part	199021	199131	111	+	.	ID=scaffold78|size742230:hsp:33372:3.12.0.1;Parent=scaffold78|size742230:hit:16919:3.12.0.1;Target=TRINITY_DN9506_c0_g1_i7 3796 3906 +;Gap=M111
scaffold78|size742230	blastn	expressed_sequence_match	194983	199020	52	-	.	ID=scaffold78|size742230:hit:16920:3.12.0.1;Name=TRINITY_DN17719_c1_g1_i5;score=52
scaffold78|size742230	blastn	match_part	198951	199020	52	-	.	ID=scaffold78|size742230:hsp:33373:3.12.0.1;Parent=scaffold78|size742230:hit:16920:3.12.0.1;Target=TRINITY_DN17719_c1_g1_i5 79 148 +;Gap=M70
scaffold78|size742230	blastn	match_part	198434	198929	418	-	.	ID=scaffold78|size742230:hsp:33374:3.12.0.1;Parent=scaffold78|size742230:hit:16920:3.12.0.1;Target=TRINITY_DN17719_c1_g1_i5 148 643 +;Gap=M496
scaffold78|size742230	blastn	match_part	197608	198289	558	-	.	ID=scaffold78|size742230:hsp:33375:3.12.0.1;Parent=scaffold78|size742230:hit:16920:3.12.0.1;Target=TRINITY_DN17719_c1_g1_i5 639 1321 +;Gap=M682
scaffold78|size742230	blastn	match_part	196150	197607	1410	-	.	ID=scaffold78|size742230:hsp:33376:3.12.0.1;Parent=scaffold78|size742230:hit:16920:3.12.0.1;Target=TRINITY_DN17719_c1_g1_i5 1333 2790 +;Gap=M1458
scaffold78|size742230	blastn	match_part	195431	196071	641	-	.	ID=scaffold78|size742230:hsp:33377:3.12.0.1;Parent=scaffold78|size742230:hit:16920:3.12.0.1;Target=TRINITY_DN17719_c1_g1_i5 2788 3428 +;Gap=M641
scaffold78|size742230	blastn	match_part	194983	195361	323	-	.	ID=scaffold78|size742230:hsp:33378:3.12.0.1;Parent=scaffold78|size742230:hit:16920:3.12.0.1;Target=TRINITY_DN17719_c1_g1_i5 3427 3803 +;Gap=M379
scaffold78|size742230	blastn	expressed_sequence_match	195039	199101	81	-	.	ID=scaffold78|size742230:hit:16921:3.12.0.1;Name=TRINITY_DN17719_c1_g1_i8;score=81
scaffold78|size742230	blastn	match_part	199021	199101	81	-	.	ID=scaffold78|size742230:hsp:33379:3.12.0.1;Parent=scaffold78|size742230:hit:16921:3.12.0.1;Target=TRINITY_DN17719_c1_g1_i8 1 81 +;Gap=M81
scaffold78|size742230	blastn	match_part	198434	198994	561	-	.	ID=scaffold78|size742230:hsp:33380:3.12.0.1;Parent=scaffold78|size742230:hit:16921:3.12.0.1;Target=TRINITY_DN17719_c1_g1_i8 82 642 +;Gap=M561
scaffold78|size742230	blastn	match_part	197608	198289	558	-	.	ID=scaffold78|size742230:hsp:33381:3.12.0.1;Parent=scaffold78|size742230:hit:16921:3.12.0.1;Target=TRINITY_DN17719_c1_g1_i8 638 1320 +;Gap=M682
scaffold78|size742230	blastn	match_part	196150	197607	1410	-	.	ID=scaffold78|size742230:hsp:33382:3.12.0.1;Parent=scaffold78|size742230:hit:16921:3.12.0.1;Target=TRINITY_DN17719_c1_g1_i8 1332 2789 +;Gap=M1458
scaffold78|size742230	blastn	match_part	195688	196071	372	-	.	ID=scaffold78|size742230:hsp:33383:3.12.0.1;Parent=scaffold78|size742230:hit:16921:3.12.0.1;Target=TRINITY_DN17719_c1_g1_i8 2787 3170 +;Gap=M384
scaffold78|size742230	blastn	match_part	195039	195681	467	-	.	ID=scaffold78|size742230:hsp:33384:3.12.0.1;Parent=scaffold78|size742230:hit:16921:3.12.0.1;Target=TRINITY_DN17719_c1_g1_i8 3189 3832 +;Gap=M643
scaffold78|size742230	blastn	expressed_sequence_match	194983	199020	992	+	.	ID=scaffold78|size742230:hit:16922:3.12.0.1;Name=TRINITY_DN9506_c0_g1_i2;score=992
scaffold78|size742230	blastn	match_part	194983	196071	992	+	.	ID=scaffold78|size742230:hsp:33385:3.12.0.1;Parent=scaffold78|size742230:hit:16922:3.12.0.1;Target=TRINITY_DN9506_c0_g1_i2 57 1147 +;Gap=M1089
scaffold78|size742230	blastn	match_part	196150	197607	1398	+	.	ID=scaffold78|size742230:hsp:33386:3.12.0.1;Parent=scaffold78|size742230:hit:16922:3.12.0.1;Target=TRINITY_DN9506_c0_g1_i2 1145 2602 +;Gap=M1458
scaffold78|size742230	blastn	match_part	197608	198289	618	+	.	ID=scaffold78|size742230:hsp:33387:3.12.0.1;Parent=scaffold78|size742230:hit:16922:3.12.0.1;Target=TRINITY_DN9506_c0_g1_i2 2614 3296 +;Gap=M682
scaffold78|size742230	blastn	match_part	198434	198929	412	+	.	ID=scaffold78|size742230:hsp:33388:3.12.0.1;Parent=scaffold78|size742230:hit:16922:3.12.0.1;Target=TRINITY_DN9506_c0_g1_i2 3292 3787 +;Gap=M496
scaffold78|size742230	blastn	match_part	198951	199020	52	+	.	ID=scaffold78|size742230:hsp:33389:3.12.0.1;Parent=scaffold78|size742230:hit:16922:3.12.0.1;Target=TRINITY_DN9506_c0_g1_i2 3787 3856 +;Gap=M70
scaffold78|size742230	blastn	expressed_sequence_match	194980	199101	81	-	.	ID=scaffold78|size742230:hit:16923:3.12.0.1;Name=TRINITY_DN17719_c1_g1_i15;score=81
scaffold78|size742230	blastn	match_part	199021	199101	81	-	.	ID=scaffold78|size742230:hsp:33390:3.12.0.1;Parent=scaffold78|size742230:hit:16923:3.12.0.1;Target=TRINITY_DN17719_c1_g1_i15 1 81 +;Gap=M81
scaffold78|size742230	blastn	match_part	198434	198994	561	-	.	ID=scaffold78|size742230:hsp:33391:3.12.0.1;Parent=scaffold78|size742230:hit:16923:3.12.0.1;Target=TRINITY_DN17719_c1_g1_i15 82 642 +;Gap=M561
scaffold78|size742230	blastn	match_part	196150	198289	2065	-	.	ID=scaffold78|size742230:hsp:33392:3.12.0.1;Parent=scaffold78|size742230:hit:16923:3.12.0.1;Target=TRINITY_DN17719_c1_g1_i15 638 2779 +;Gap=M2140
scaffold78|size742230	blastn	match_part	194980	196071	1036	-	.	ID=scaffold78|size742230:hsp:33393:3.12.0.1;Parent=scaffold78|size742230:hit:16923:3.12.0.1;Target=TRINITY_DN17719_c1_g1_i15 2777 3866 +;Gap=M1092
scaffold78|size742230	blastn	expressed_sequence_match	194983	199101	81	-	.	ID=scaffold78|size742230:hit:16924:3.12.0.1;Name=TRINITY_DN17719_c1_g1_i10;score=81
scaffold78|size742230	blastn	match_part	199021	199101	81	-	.	ID=scaffold78|size742230:hsp:33394:3.12.0.1;Parent=scaffold78|size742230:hit:16924:3.12.0.1;Target=TRINITY_DN17719_c1_g1_i10 1 81 +;Gap=M81
scaffold78|size742230	blastn	match_part	198434	198994	561	-	.	ID=scaffold78|size742230:hsp:33395:3.12.0.1;Parent=scaffold78|size742230:hit:16924:3.12.0.1;Target=TRINITY_DN17719_c1_g1_i10 82 642 +;Gap=M561
scaffold78|size742230	blastn	match_part	196150	198289	2065	-	.	ID=scaffold78|size742230:hsp:33396:3.12.0.1;Parent=scaffold78|size742230:hit:16924:3.12.0.1;Target=TRINITY_DN17719_c1_g1_i10 638 2779 +;Gap=M2140
scaffold78|size742230	blastn	match_part	195431	196071	641	-	.	ID=scaffold78|size742230:hsp:33397:3.12.0.1;Parent=scaffold78|size742230:hit:16924:3.12.0.1;Target=TRINITY_DN17719_c1_g1_i10 2777 3417 +;Gap=M641
scaffold78|size742230	blastn	match_part	194983	195361	323	-	.	ID=scaffold78|size742230:hsp:33398:3.12.0.1;Parent=scaffold78|size742230:hit:16924:3.12.0.1;Target=TRINITY_DN17719_c1_g1_i10 3416 3792 +;Gap=M379
scaffold78|size742230	blastn	expressed_sequence_match	197422	197732	189	+	.	ID=scaffold78|size742230:hit:16925:3.12.0.1;Name=TRINITY_DN21862_c0_g1_i1;score=189
scaffold78|size742230	blastn	match_part	197422	197610	189	+	.	ID=scaffold78|size742230:hsp:33399:3.12.0.1;Parent=scaffold78|size742230:hit:16925:3.12.0.1;Target=TRINITY_DN21862_c0_g1_i1 1 189 +;Gap=M189
scaffold78|size742230	blastn	match_part	197695	197732	38	+	.	ID=scaffold78|size742230:hsp:33400:3.12.0.1;Parent=scaffold78|size742230:hit:16925:3.12.0.1;Target=TRINITY_DN21862_c0_g1_i1 189 226 +;Gap=M38
scaffold78|size742230	blastn	expressed_sequence_match	195320	195614	295	+	.	ID=scaffold78|size742230:hit:16926:3.12.0.1;Name=TRINITY_DN28834_c0_g1_i1;score=295
scaffold78|size742230	blastn	match_part	195320	195614	295	+	.	ID=scaffold78|size742230:hsp:33401:3.12.0.1;Parent=scaffold78|size742230:hit:16926:3.12.0.1;Target=TRINITY_DN28834_c0_g1_i1 29 323 +;Gap=M295
scaffold78|size742230	blastn	expressed_sequence_match	194983	199131	992	+	.	ID=scaffold78|size742230:hit:16927:3.12.0.1;Name=TRINITY_DN9506_c0_g1_i6;score=992
scaffold78|size742230	blastn	match_part	194983	196071	992	+	.	ID=scaffold78|size742230:hsp:33402:3.12.0.1;Parent=scaffold78|size742230:hit:16927:3.12.0.1;Target=TRINITY_DN9506_c0_g1_i6 57 1147 +;Gap=M1089
scaffold78|size742230	blastn	match_part	196150	197607	1398	+	.	ID=scaffold78|size742230:hsp:33403:3.12.0.1;Parent=scaffold78|size742230:hit:16927:3.12.0.1;Target=TRINITY_DN9506_c0_g1_i6 1145 2602 +;Gap=M1458
scaffold78|size742230	blastn	match_part	197608	198289	618	+	.	ID=scaffold78|size742230:hsp:33404:3.12.0.1;Parent=scaffold78|size742230:hit:16927:3.12.0.1;Target=TRINITY_DN9506_c0_g1_i6 2614 3296 +;Gap=M682
scaffold78|size742230	blastn	match_part	198434	198994	555	+	.	ID=scaffold78|size742230:hsp:33405:3.12.0.1;Parent=scaffold78|size742230:hit:16927:3.12.0.1;Target=TRINITY_DN9506_c0_g1_i6 3292 3852 +;Gap=M561
scaffold78|size742230	blastn	match_part	199021	199131	111	+	.	ID=scaffold78|size742230:hsp:33406:3.12.0.1;Parent=scaffold78|size742230:hit:16927:3.12.0.1;Target=TRINITY_DN9506_c0_g1_i6 3853 3963 +;Gap=M111
scaffold78|size742230	blastn	expressed_sequence_match	195893	198419	688	-	.	ID=scaffold78|size742230:hit:16928:3.12.0.1;Name=TRINITY_DN17719_c1_g1_i11;score=688
scaffold78|size742230	blastn	match_part	197608	198419	688	-	.	ID=scaffold78|size742230:hsp:33407:3.12.0.1;Parent=scaffold78|size742230:hit:16928:3.12.0.1;Target=TRINITY_DN17719_c1_g1_i11 1 813 +;Gap=M812
scaffold78|size742230	blastn	match_part	196150	197607	1410	-	.	ID=scaffold78|size742230:hsp:33408:3.12.0.1;Parent=scaffold78|size742230:hit:16928:3.12.0.1;Target=TRINITY_DN17719_c1_g1_i11 825 2282 +;Gap=M1458
scaffold78|size742230	blastn	match_part	195893	196071	179	-	.	ID=scaffold78|size742230:hsp:33409:3.12.0.1;Parent=scaffold78|size742230:hit:16928:3.12.0.1;Target=TRINITY_DN17719_c1_g1_i11 2280 2458 +;Gap=M179
scaffold78|size742230	blastn	expressed_sequence_match	195293	199020	52	-	.	ID=scaffold78|size742230:hit:16929:3.12.0.1;Name=TRINITY_DN17719_c1_g1_i13;score=52
scaffold78|size742230	blastn	match_part	198951	199020	52	-	.	ID=scaffold78|size742230:hsp:33410:3.12.0.1;Parent=scaffold78|size742230:hit:16929:3.12.0.1;Target=TRINITY_DN17719_c1_g1_i13 79 148 +;Gap=M70
scaffold78|size742230	blastn	match_part	198434	198929	418	-	.	ID=scaffold78|size742230:hsp:33411:3.12.0.1;Parent=scaffold78|size742230:hit:16929:3.12.0.1;Target=TRINITY_DN17719_c1_g1_i13 148 643 +;Gap=M496
scaffold78|size742230	blastn	match_part	197608	198289	558	-	.	ID=scaffold78|size742230:hsp:33412:3.12.0.1;Parent=scaffold78|size742230:hit:16929:3.12.0.1;Target=TRINITY_DN17719_c1_g1_i13 639 1321 +;Gap=M682
scaffold78|size742230	blastn	match_part	196150	197607	1410	-	.	ID=scaffold78|size742230:hsp:33413:3.12.0.1;Parent=scaffold78|size742230:hit:16929:3.12.0.1;Target=TRINITY_DN17719_c1_g1_i13 1333 2790 +;Gap=M1458
scaffold78|size742230	blastn	match_part	195688	196071	372	-	.	ID=scaffold78|size742230:hsp:33414:3.12.0.1;Parent=scaffold78|size742230:hit:16929:3.12.0.1;Target=TRINITY_DN17719_c1_g1_i13 2788 3171 +;Gap=M384
scaffold78|size742230	blastn	match_part	195293	195681	272	-	.	ID=scaffold78|size742230:hsp:33415:3.12.0.1;Parent=scaffold78|size742230:hit:16929:3.12.0.1;Target=TRINITY_DN17719_c1_g1_i13 3190 3580 +;Gap=M389
scaffold78|size742230	blastn	expressed_sequence_match	199127	201388	34	-	.	ID=scaffold78|size742230:hit:16930:3.12.0.1;Name=TRINITY_DN9315_c0_g1_i3;score=34
scaffold78|size742230	blastn	match_part	201355	201388	34	-	.	ID=scaffold78|size742230:hsp:33416:3.12.0.1;Parent=scaffold78|size742230:hit:16930:3.12.0.1;Target=TRINITY_DN9315_c0_g1_i3 1 34 +;Gap=M34
scaffold78|size742230	blastn	match_part	199127	201331	1917	-	.	ID=scaffold78|size742230:hsp:33417:3.12.0.1;Parent=scaffold78|size742230:hit:16930:3.12.0.1;Target=TRINITY_DN9315_c0_g1_i3 51 2256 +;Gap=M2205
scaffold78|size742230	blastn	expressed_sequence_match	199904	201388	34	-	.	ID=scaffold78|size742230:hit:16931:3.12.0.1;Name=TRINITY_DN9315_c0_g1_i1;score=34
scaffold78|size742230	blastn	match_part	201355	201388	34	-	.	ID=scaffold78|size742230:hsp:33418:3.12.0.1;Parent=scaffold78|size742230:hit:16931:3.12.0.1;Target=TRINITY_DN9315_c0_g1_i1 1 34 +;Gap=M34
scaffold78|size742230	blastn	match_part	199904	201331	1284	-	.	ID=scaffold78|size742230:hsp:33419:3.12.0.1;Parent=scaffold78|size742230:hit:16931:3.12.0.1;Target=TRINITY_DN9315_c0_g1_i1 51 1478 +;Gap=M1428
scaffold78|size742230	blastn	expressed_sequence_match	199904	200286	323	-	.	ID=scaffold78|size742230:hit:16932:3.12.0.1;Name=TRINITY_DN9315_c0_g1_i2;score=323
scaffold78|size742230	blastn	match_part	199904	200286	323	-	.	ID=scaffold78|size742230:hsp:33420:3.12.0.1;Parent=scaffold78|size742230:hit:16932:3.12.0.1;Target=TRINITY_DN9315_c0_g1_i2 58 440 +;Gap=M383
scaffold78|size742230	blastn	match_part	200202	200265	64	-	.	ID=scaffold78|size742230:hsp:33421:3.12.0.1;Parent=scaffold78|size742230:hit:16932:3.12.0.1;Target=TRINITY_DN9315_c0_g1_i2 1 64 +;Gap=M64
scaffold78|size742230	est2genome	expressed_sequence_match	194930	195710	3260	-	.	ID=scaffold78|size742230:hit:16933:3.12.0.1;Name=TRINITY_DN9506_c0_g1_i5;score=3260
scaffold78|size742230	est2genome	match_part	195431	195710	3260	-	.	ID=scaffold78|size742230:hsp:33422:3.12.0.1;Parent=scaffold78|size742230:hit:16933:3.12.0.1;Target=TRINITY_DN9506_c0_g1_i5 437 728 -;Gap=M280
scaffold78|size742230	est2genome	match_part	194930	195359	3260	-	.	ID=scaffold78|size742230:hsp:33423:3.12.0.1;Parent=scaffold78|size742230:hit:16933:3.12.0.1;Target=TRINITY_DN9506_c0_g1_i5 1 436 -;Gap=M430
scaffold78|size742230	est2genome	expressed_sequence_match	194930	199095	18114	-	.	ID=scaffold78|size742230:hit:16934:3.12.0.1;Name=TRINITY_DN9506_c0_g1_i4;score=18114
scaffold78|size742230	est2genome	match_part	198953	199095	18114	-	.	ID=scaffold78|size742230:hsp:33424:3.12.0.1;Parent=scaffold78|size742230:hit:16934:3.12.0.1;Target=TRINITY_DN9506_c0_g1_i4 3732 3876 -;Gap=M143
scaffold78|size742230	est2genome	match_part	198436	198930	18114	-	.	ID=scaffold78|size742230:hsp:33425:3.12.0.1;Parent=scaffold78|size742230:hit:16934:3.12.0.1;Target=TRINITY_DN9506_c0_g1_i4 3237 3731 -;Gap=M495
scaffold78|size742230	est2genome	match_part	196151	198286	18114	-	.	ID=scaffold78|size742230:hsp:33426:3.12.0.1;Parent=scaffold78|size742230:hit:16934:3.12.0.1;Target=TRINITY_DN9506_c0_g1_i4 1089 3236 -;Gap=M2136
scaffold78|size742230	est2genome	match_part	195431	196069	18114	-	.	ID=scaffold78|size742230:hsp:33427:3.12.0.1;Parent=scaffold78|size742230:hit:16934:3.12.0.1;Target=TRINITY_DN9506_c0_g1_i4 436 1088 -;Gap=M639
scaffold78|size742230	est2genome	match_part	194930	195359	18114	-	.	ID=scaffold78|size742230:hsp:33428:3.12.0.1;Parent=scaffold78|size742230:hit:16934:3.12.0.1;Target=TRINITY_DN9506_c0_g1_i4 1 435 -;Gap=M430
scaffold78|size742230	est2genome	expressed_sequence_match	194930	199131	18645	-	.	ID=scaffold78|size742230:hit:16935:3.12.0.1;Name=TRINITY_DN9506_c0_g1_i7;score=18645
scaffold78|size742230	est2genome	match_part	199020	199131	18645	-	.	ID=scaffold78|size742230:hsp:33429:3.12.0.1;Parent=scaffold78|size742230:hit:16935:3.12.0.1;Target=TRINITY_DN9506_c0_g1_i7 3795 3906 -;Gap=M112
scaffold78|size742230	est2genome	match_part	198436	198993	18645	-	.	ID=scaffold78|size742230:hsp:33430:3.12.0.1;Parent=scaffold78|size742230:hit:16935:3.12.0.1;Target=TRINITY_DN9506_c0_g1_i7 3237 3794 -;Gap=M558
scaffold78|size742230	est2genome	match_part	196151	198286	18645	-	.	ID=scaffold78|size742230:hsp:33431:3.12.0.1;Parent=scaffold78|size742230:hit:16935:3.12.0.1;Target=TRINITY_DN9506_c0_g1_i7 1089 3236 -;Gap=M2136
scaffold78|size742230	est2genome	match_part	195431	196069	18645	-	.	ID=scaffold78|size742230:hsp:33432:3.12.0.1;Parent=scaffold78|size742230:hit:16935:3.12.0.1;Target=TRINITY_DN9506_c0_g1_i7 436 1088 -;Gap=M639
scaffold78|size742230	est2genome	match_part	194930	195359	18645	-	.	ID=scaffold78|size742230:hsp:33433:3.12.0.1;Parent=scaffold78|size742230:hit:16935:3.12.0.1;Target=TRINITY_DN9506_c0_g1_i7 1 435 -;Gap=M430
scaffold78|size742230	est2genome	expressed_sequence_match	194876	199096	18585	-	.	ID=scaffold78|size742230:hit:16936:3.12.0.1;Name=TRINITY_DN17719_c1_g1_i5;score=18585
scaffold78|size742230	est2genome	match_part	198953	199096	18585	-	.	ID=scaffold78|size742230:hsp:33434:3.12.0.1;Parent=scaffold78|size742230:hit:16936:3.12.0.1;Target=TRINITY_DN17719_c1_g1_i5 1 146 +;Gap=M144
scaffold78|size742230	est2genome	match_part	198436	198930	18585	-	.	ID=scaffold78|size742230:hsp:33435:3.12.0.1;Parent=scaffold78|size742230:hit:16936:3.12.0.1;Target=TRINITY_DN17719_c1_g1_i5 147 641 +;Gap=M495
scaffold78|size742230	est2genome	match_part	196151	198286	18585	-	.	ID=scaffold78|size742230:hsp:33436:3.12.0.1;Parent=scaffold78|size742230:hit:16936:3.12.0.1;Target=TRINITY_DN17719_c1_g1_i5 642 2789 +;Gap=M2136
scaffold78|size742230	est2genome	match_part	195431	196069	18585	-	.	ID=scaffold78|size742230:hsp:33437:3.12.0.1;Parent=scaffold78|size742230:hit:16936:3.12.0.1;Target=TRINITY_DN17719_c1_g1_i5 2790 3428 +;Gap=M639
scaffold78|size742230	est2genome	match_part	194876	195359	18585	-	.	ID=scaffold78|size742230:hsp:33438:3.12.0.1;Parent=scaffold78|size742230:hit:16936:3.12.0.1;Target=TRINITY_DN17719_c1_g1_i5 3429 3913 +;Gap=M484
scaffold78|size742230	est2genome	expressed_sequence_match	195022	199101	18297	-	.	ID=scaffold78|size742230:hit:16937:3.12.0.1;Name=TRINITY_DN17719_c1_g1_i8;score=18297
scaffold78|size742230	est2genome	match_part	199020	199101	18297	-	.	ID=scaffold78|size742230:hsp:33439:3.12.0.1;Parent=scaffold78|size742230:hit:16937:3.12.0.1;Target=TRINITY_DN17719_c1_g1_i8 1 82 +;Gap=M82
scaffold78|size742230	est2genome	match_part	198436	198993	18297	-	.	ID=scaffold78|size742230:hsp:33440:3.12.0.1;Parent=scaffold78|size742230:hit:16937:3.12.0.1;Target=TRINITY_DN17719_c1_g1_i8 83 640 +;Gap=M558
scaffold78|size742230	est2genome	match_part	196151	198286	18297	-	.	ID=scaffold78|size742230:hsp:33441:3.12.0.1;Parent=scaffold78|size742230:hit:16937:3.12.0.1;Target=TRINITY_DN17719_c1_g1_i8 641 2788 +;Gap=M2136
scaffold78|size742230	est2genome	match_part	195022	196069	18297	-	.	ID=scaffold78|size742230:hsp:33442:3.12.0.1;Parent=scaffold78|size742230:hit:16937:3.12.0.1;Target=TRINITY_DN17719_c1_g1_i8 2789 3851 +;Gap=M1048
scaffold78|size742230	est2genome	expressed_sequence_match	194930	199095	18652	+	.	ID=scaffold78|size742230:hit:16938:3.12.0.1;Name=TRINITY_DN9506_c0_g1_i2;score=18652
scaffold78|size742230	est2genome	match_part	194930	196069	18652	+	.	ID=scaffold78|size742230:hsp:33443:3.12.0.1;Parent=scaffold78|size742230:hit:16938:3.12.0.1;Target=TRINITY_DN9506_c0_g1_i2 1 1145 +;Gap=M1140
scaffold78|size742230	est2genome	match_part	196151	198286	18652	+	.	ID=scaffold78|size742230:hsp:33444:3.12.0.1;Parent=scaffold78|size742230:hit:16938:3.12.0.1;Target=TRINITY_DN9506_c0_g1_i2 1146 3293 +;Gap=M2136
scaffold78|size742230	est2genome	match_part	198436	198930	18652	+	.	ID=scaffold78|size742230:hsp:33445:3.12.0.1;Parent=scaffold78|size742230:hit:16938:3.12.0.1;Target=TRINITY_DN9506_c0_g1_i2 3294 3788 +;Gap=M495
scaffold78|size742230	est2genome	match_part	198953	199095	18652	+	.	ID=scaffold78|size742230:hsp:33446:3.12.0.1;Parent=scaffold78|size742230:hit:16938:3.12.0.1;Target=TRINITY_DN9506_c0_g1_i2 3789 3933 +;Gap=M143
scaffold78|size742230	est2genome	expressed_sequence_match	194904	199101	19436	-	.	ID=scaffold78|size742230:hit:16939:3.12.0.1;Name=TRINITY_DN17719_c1_g1_i15;score=19436
scaffold78|size742230	est2genome	match_part	199020	199101	19436	-	.	ID=scaffold78|size742230:hsp:33447:3.12.0.1;Parent=scaffold78|size742230:hit:16939:3.12.0.1;Target=TRINITY_DN17719_c1_g1_i15 1 82 +;Gap=M82
scaffold78|size742230	est2genome	match_part	198436	198993	19436	-	.	ID=scaffold78|size742230:hsp:33448:3.12.0.1;Parent=scaffold78|size742230:hit:16939:3.12.0.1;Target=TRINITY_DN17719_c1_g1_i15 83 640 +;Gap=M558
scaffold78|size742230	est2genome	match_part	196151	198286	19436	-	.	ID=scaffold78|size742230:hsp:33449:3.12.0.1;Parent=scaffold78|size742230:hit:16939:3.12.0.1;Target=TRINITY_DN17719_c1_g1_i15 641 2778 +;Gap=M2136
scaffold78|size742230	est2genome	match_part	194904	196069	19436	-	.	ID=scaffold78|size742230:hsp:33450:3.12.0.1;Parent=scaffold78|size742230:hit:16939:3.12.0.1;Target=TRINITY_DN17719_c1_g1_i15 2779 3942 +;Gap=M1166
scaffold78|size742230	est2genome	expressed_sequence_match	194876	199101	19170	-	.	ID=scaffold78|size742230:hit:16940:3.12.0.1;Name=TRINITY_DN17719_c1_g1_i10;score=19170
scaffold78|size742230	est2genome	match_part	199020	199101	19170	-	.	ID=scaffold78|size742230:hsp:33451:3.12.0.1;Parent=scaffold78|size742230:hit:16940:3.12.0.1;Target=TRINITY_DN17719_c1_g1_i10 1 82 +;Gap=M82
scaffold78|size742230	est2genome	match_part	198436	198993	19170	-	.	ID=scaffold78|size742230:hsp:33452:3.12.0.1;Parent=scaffold78|size742230:hit:16940:3.12.0.1;Target=TRINITY_DN17719_c1_g1_i10 83 640 +;Gap=M558
scaffold78|size742230	est2genome	match_part	196151	198286	19170	-	.	ID=scaffold78|size742230:hsp:33453:3.12.0.1;Parent=scaffold78|size742230:hit:16940:3.12.0.1;Target=TRINITY_DN17719_c1_g1_i10 641 2778 +;Gap=M2136
scaffold78|size742230	est2genome	match_part	195431	196069	19170	-	.	ID=scaffold78|size742230:hsp:33454:3.12.0.1;Parent=scaffold78|size742230:hit:16940:3.12.0.1;Target=TRINITY_DN17719_c1_g1_i10 2779 3417 +;Gap=M639
scaffold78|size742230	est2genome	match_part	194876	195359	19170	-	.	ID=scaffold78|size742230:hsp:33455:3.12.0.1;Parent=scaffold78|size742230:hit:16940:3.12.0.1;Target=TRINITY_DN17719_c1_g1_i10 3418 3902 +;Gap=M484
scaffold78|size742230	est2genome	expressed_sequence_match	197422	197732	1112	+	.	ID=scaffold78|size742230:hit:16941:3.12.0.1;Name=TRINITY_DN21862_c0_g1_i1;score=1112
scaffold78|size742230	est2genome	match_part	197422	197610	1112	+	.	ID=scaffold78|size742230:hsp:33456:3.12.0.1;Parent=scaffold78|size742230:hit:16941:3.12.0.1;Target=TRINITY_DN21862_c0_g1_i1 1 189 +;Gap=M189
scaffold78|size742230	est2genome	match_part	197696	197732	1112	+	.	ID=scaffold78|size742230:hsp:33457:3.12.0.1;Parent=scaffold78|size742230:hit:16941:3.12.0.1;Target=TRINITY_DN21862_c0_g1_i1 190 226 +;Gap=M37
scaffold78|size742230	est2genome	expressed_sequence_match	195292	195726	1642	+	.	ID=scaffold78|size742230:hit:16942:3.12.0.1;Name=TRINITY_DN28834_c0_g1_i1;score=1642
scaffold78|size742230	est2genome	match_part	195292	195614	1642	+	.	ID=scaffold78|size742230:hsp:33458:3.12.0.1;Parent=scaffold78|size742230:hit:16942:3.12.0.1;Target=TRINITY_DN28834_c0_g1_i1 1 323 +;Gap=M323
scaffold78|size742230	est2genome	match_part	195710	195726	1642	+	.	ID=scaffold78|size742230:hsp:33459:3.12.0.1;Parent=scaffold78|size742230:hit:16942:3.12.0.1;Target=TRINITY_DN28834_c0_g1_i1 324 340 +;Gap=M17
scaffold78|size742230	est2genome	expressed_sequence_match	194930	199131	19183	+	.	ID=scaffold78|size742230:hit:16943:3.12.0.1;Name=TRINITY_DN9506_c0_g1_i6;score=19183
scaffold78|size742230	est2genome	match_part	194930	196069	19183	+	.	ID=scaffold78|size742230:hsp:33460:3.12.0.1;Parent=scaffold78|size742230:hit:16943:3.12.0.1;Target=TRINITY_DN9506_c0_g1_i6 1 1145 +;Gap=M1140
scaffold78|size742230	est2genome	match_part	196151	198286	19183	+	.	ID=scaffold78|size742230:hsp:33461:3.12.0.1;Parent=scaffold78|size742230:hit:16943:3.12.0.1;Target=TRINITY_DN9506_c0_g1_i6 1146 3293 +;Gap=M2136
scaffold78|size742230	est2genome	match_part	198436	198993	19183	+	.	ID=scaffold78|size742230:hsp:33462:3.12.0.1;Parent=scaffold78|size742230:hit:16943:3.12.0.1;Target=TRINITY_DN9506_c0_g1_i6 3294 3851 +;Gap=M558
scaffold78|size742230	est2genome	match_part	199020	199131	19183	+	.	ID=scaffold78|size742230:hsp:33463:3.12.0.1;Parent=scaffold78|size742230:hit:16943:3.12.0.1;Target=TRINITY_DN9506_c0_g1_i6 3852 3963 +;Gap=M112
scaffold78|size742230	est2genome	expressed_sequence_match	195893	198419	11900	-	.	ID=scaffold78|size742230:hit:16944:3.12.0.1;Name=TRINITY_DN17719_c1_g1_i11;score=11900
scaffold78|size742230	est2genome	match_part	196151	198419	11900	-	.	ID=scaffold78|size742230:hsp:33464:3.12.0.1;Parent=scaffold78|size742230:hit:16944:3.12.0.1;Target=TRINITY_DN17719_c1_g1_i11 1 2281 +;Gap=M2269
scaffold78|size742230	est2genome	match_part	195893	196069	11900	-	.	ID=scaffold78|size742230:hsp:33465:3.12.0.1;Parent=scaffold78|size742230:hit:16944:3.12.0.1;Target=TRINITY_DN17719_c1_g1_i11 2282 2458 +;Gap=M177
scaffold78|size742230	est2genome	expressed_sequence_match	195293	199096	16728	-	.	ID=scaffold78|size742230:hit:16945:3.12.0.1;Name=TRINITY_DN17719_c1_g1_i13;score=16728
scaffold78|size742230	est2genome	match_part	198953	199096	16728	-	.	ID=scaffold78|size742230:hsp:33466:3.12.0.1;Parent=scaffold78|size742230:hit:16945:3.12.0.1;Target=TRINITY_DN17719_c1_g1_i13 1 146 +;Gap=M144
scaffold78|size742230	est2genome	match_part	198436	198930	16728	-	.	ID=scaffold78|size742230:hsp:33467:3.12.0.1;Parent=scaffold78|size742230:hit:16945:3.12.0.1;Target=TRINITY_DN17719_c1_g1_i13 147 641 +;Gap=M495
scaffold78|size742230	est2genome	match_part	196151	198286	16728	-	.	ID=scaffold78|size742230:hsp:33468:3.12.0.1;Parent=scaffold78|size742230:hit:16945:3.12.0.1;Target=TRINITY_DN17719_c1_g1_i13 642 2789 +;Gap=M2136
scaffold78|size742230	est2genome	match_part	195293	196069	16728	-	.	ID=scaffold78|size742230:hsp:33469:3.12.0.1;Parent=scaffold78|size742230:hit:16945:3.12.0.1;Target=TRINITY_DN17719_c1_g1_i13 2790 3580 +;Gap=M777
scaffold78|size742230	est2genome	expressed_sequence_match	199127	201388	10781	+	.	ID=scaffold78|size742230:hit:16946:3.12.0.1;Name=TRINITY_DN9315_c0_g1_i3;score=10781
scaffold78|size742230	est2genome	match_part	199127	201388	10781	+	.	ID=scaffold78|size742230:hsp:33470:3.12.0.1;Parent=scaffold78|size742230:hit:16946:3.12.0.1;Target=TRINITY_DN9315_c0_g1_i3 1 2256 -;Gap=M2262
scaffold78|size742230	est2genome	expressed_sequence_match	199904	200295	1849	+	.	ID=scaffold78|size742230:hit:16947:3.12.0.1;Name=TRINITY_DN9315_c0_g1_i2;score=1849
scaffold78|size742230	est2genome	match_part	199904	200295	1849	+	.	ID=scaffold78|size742230:hsp:33471:3.12.0.1;Parent=scaffold78|size742230:hit:16947:3.12.0.1;Target=TRINITY_DN9315_c0_g1_i2 48 440 -;Gap=M392
###
scaffold78|size742230	blastx	protein_match	200009	201289	959	+	.	ID=scaffold78|size742230:hit:16948:3.12.0.2;Name=jgi|Thaoce1|96099|rna4393;score=959
scaffold78|size742230	blastx	match_part	200009	201289	959	+	.	ID=scaffold78|size742230:hsp:33472:3.12.0.2;Parent=scaffold78|size742230:hit:16948:3.12.0.2;Target=jgi|Thaoce1|96099|rna4393 184 629 +;Gap=M1281
scaffold78|size742230	blastx	protein_match	200165	201310	796	+	.	ID=scaffold78|size742230:hit:16949:3.12.0.2;Name=jgi|Phatr2|44931|estExt_fgenesh1_pg.C_chr_50277;score=796
scaffold78|size742230	blastx	match_part	200165	201310	796	+	.	ID=scaffold78|size742230:hsp:33473:3.12.0.2;Parent=scaffold78|size742230:hit:16949:3.12.0.2;Target=jgi|Phatr2|44931|estExt_fgenesh1_pg.C_chr_50277 148 493 +;Gap=M1146
scaffold78|size742230	blastx	protein_match	202098	202446	113	-	.	ID=scaffold78|size742230:hit:16950:3.12.0.2;Name=jgi|Thaps3|262668|thaps1_ua_kg.chr_5000307;score=113
scaffold78|size742230	blastx	match_part	202282	202446	162	-	.	ID=scaffold78|size742230:hsp:33474:3.12.0.2;Parent=scaffold78|size742230:hit:16950:3.12.0.2;Target=jgi|Thaps3|262668|thaps1_ua_kg.chr_5000307 1 55 +;Gap=M165
scaffold78|size742230	blastx	match_part	202098	202193	113	-	.	ID=scaffold78|size742230:hsp:33475:3.12.0.2;Parent=scaffold78|size742230:hit:16950:3.12.0.2;Target=jgi|Thaps3|262668|thaps1_ua_kg.chr_5000307 55 86 +;Gap=M96
scaffold78|size742230	blastx	protein_match	202098	202449	70	-	.	ID=scaffold78|size742230:hit:16951:3.12.0.2;Name=jgi|Fracy1|203650|e_gw1.94.63.1;score=70
scaffold78|size742230	blastx	match_part	202282	202449	149	-	.	ID=scaffold78|size742230:hsp:33476:3.12.0.2;Parent=scaffold78|size742230:hit:16951:3.12.0.2;Target=jgi|Fracy1|203650|e_gw1.94.63.1 1 56 +;Gap=M168
scaffold78|size742230	blastx	match_part	202098	202193	70	-	.	ID=scaffold78|size742230:hsp:33477:3.12.0.2;Parent=scaffold78|size742230:hit:16951:3.12.0.2;Target=jgi|Fracy1|203650|e_gw1.94.63.1 56 87 +;Gap=M96
scaffold78|size742230	blastx	protein_match	202098	202449	70	-	.	ID=scaffold78|size742230:hit:16952:3.12.0.2;Name=jgi|Fracy1|203650|e_gw1.94.63.1;score=70
scaffold78|size742230	blastx	match_part	202282	202449	149	-	.	ID=scaffold78|size742230:hsp:33478:3.12.0.2;Parent=scaffold78|size742230:hit:16952:3.12.0.2;Target=jgi|Fracy1|203650|e_gw1.94.63.1 1 56 +;Gap=M168
scaffold78|size742230	blastx	match_part	202098	202193	70	-	.	ID=scaffold78|size742230:hsp:33479:3.12.0.2;Parent=scaffold78|size742230:hit:16952:3.12.0.2;Target=jgi|Fracy1|203650|e_gw1.94.63.1 56 87 +;Gap=M96
scaffold78|size742230	blastx	protein_match	202098	202449	70	-	.	ID=scaffold78|size742230:hit:16953:3.12.0.2;Name=jgi|Fracy1|203650|e_gw1.94.63.1;score=70
scaffold78|size742230	blastx	match_part	202282	202449	149	-	.	ID=scaffold78|size742230:hsp:33480:3.12.0.2;Parent=scaffold78|size742230:hit:16953:3.12.0.2;Target=jgi|Fracy1|203650|e_gw1.94.63.1 1 56 +;Gap=M168
scaffold78|size742230	blastx	match_part	202098	202193	70	-	.	ID=scaffold78|size742230:hsp:33481:3.12.0.2;Parent=scaffold78|size742230:hit:16953:3.12.0.2;Target=jgi|Fracy1|203650|e_gw1.94.63.1 56 87 +;Gap=M96
scaffold78|size742230	blastx	protein_match	202116	202410	73	-	.	ID=scaffold78|size742230:hit:16954:3.12.0.2;Name=jgi|Fracy1|190441|e_gw1.11.455.1;score=73
scaffold78|size742230	blastx	match_part	202282	202410	134	-	.	ID=scaffold78|size742230:hsp:33482:3.12.0.2;Parent=scaffold78|size742230:hit:16954:3.12.0.2;Target=jgi|Fracy1|190441|e_gw1.11.455.1 13 55 +;Gap=M129
scaffold78|size742230	blastx	match_part	202116	202193	73	-	.	ID=scaffold78|size742230:hsp:33483:3.12.0.2;Parent=scaffold78|size742230:hit:16954:3.12.0.2;Target=jgi|Fracy1|190441|e_gw1.11.455.1 55 80 +;Gap=M78
scaffold78|size742230	blastx	protein_match	202116	202410	73	-	.	ID=scaffold78|size742230:hit:16955:3.12.0.2;Name=jgi|Fracy1|190441|e_gw1.11.455.1;score=73
scaffold78|size742230	blastx	match_part	202282	202410	134	-	.	ID=scaffold78|size742230:hsp:33484:3.12.0.2;Parent=scaffold78|size742230:hit:16955:3.12.0.2;Target=jgi|Fracy1|190441|e_gw1.11.455.1 13 55 +;Gap=M129
scaffold78|size742230	blastx	match_part	202116	202193	73	-	.	ID=scaffold78|size742230:hsp:33485:3.12.0.2;Parent=scaffold78|size742230:hit:16955:3.12.0.2;Target=jgi|Fracy1|190441|e_gw1.11.455.1 55 80 +;Gap=M78
scaffold78|size742230	blastx	protein_match	202116	202410	73	-	.	ID=scaffold78|size742230:hit:16956:3.12.0.2;Name=jgi|Fracy1|190441|e_gw1.11.455.1;score=73
scaffold78|size742230	blastx	match_part	202282	202410	134	-	.	ID=scaffold78|size742230:hsp:33486:3.12.0.2;Parent=scaffold78|size742230:hit:16956:3.12.0.2;Target=jgi|Fracy1|190441|e_gw1.11.455.1 13 55 +;Gap=M129
scaffold78|size742230	blastx	match_part	202116	202193	73	-	.	ID=scaffold78|size742230:hsp:33487:3.12.0.2;Parent=scaffold78|size742230:hit:16956:3.12.0.2;Target=jgi|Fracy1|190441|e_gw1.11.455.1 55 80 +;Gap=M78
scaffold78|size742230	blastx	protein_match	202216	202491	201	-	.	ID=scaffold78|size742230:hit:16957:3.12.0.2;Name=jgi|Fracy1|180428|e_gw1.2.1757.1;score=201
scaffold78|size742230	blastx	match_part	202216	202491	201	-	.	ID=scaffold78|size742230:hsp:33488:3.12.0.2;Parent=scaffold78|size742230:hit:16957:3.12.0.2;Target=jgi|Fracy1|180428|e_gw1.2.1757.1 2 101 +;Gap=M276
scaffold78|size742230	blastx	protein_match	202216	202491	201	-	.	ID=scaffold78|size742230:hit:16958:3.12.0.2;Name=jgi|Fracy1|180428|e_gw1.2.1757.1;score=201
scaffold78|size742230	blastx	match_part	202216	202491	201	-	.	ID=scaffold78|size742230:hsp:33489:3.12.0.2;Parent=scaffold78|size742230:hit:16958:3.12.0.2;Target=jgi|Fracy1|180428|e_gw1.2.1757.1 2 101 +;Gap=M276
scaffold78|size742230	blastx	protein_match	202216	202491	201	-	.	ID=scaffold78|size742230:hit:16959:3.12.0.2;Name=jgi|Fracy1|180428|e_gw1.2.1757.1;score=201
scaffold78|size742230	blastx	match_part	202216	202491	201	-	.	ID=scaffold78|size742230:hsp:33490:3.12.0.2;Parent=scaffold78|size742230:hit:16959:3.12.0.2;Target=jgi|Fracy1|180428|e_gw1.2.1757.1 2 101 +;Gap=M276
scaffold78|size742230	blastx	protein_match	202282	202449	187	-	.	ID=scaffold78|size742230:hit:16960:3.12.0.2;Name=jgi|Fracy1|165168|gw1.14.342.1;score=187
scaffold78|size742230	blastx	match_part	202282	202449	187	-	.	ID=scaffold78|size742230:hsp:33491:3.12.0.2;Parent=scaffold78|size742230:hit:16960:3.12.0.2;Target=jgi|Fracy1|165168|gw1.14.342.1 1 55 +;Gap=M168
scaffold78|size742230	blastx	protein_match	202282	202449	187	-	.	ID=scaffold78|size742230:hit:16961:3.12.0.2;Name=jgi|Fracy1|165168|gw1.14.342.1;score=187
scaffold78|size742230	blastx	match_part	202282	202449	187	-	.	ID=scaffold78|size742230:hsp:33492:3.12.0.2;Parent=scaffold78|size742230:hit:16961:3.12.0.2;Target=jgi|Fracy1|165168|gw1.14.342.1 1 55 +;Gap=M168
scaffold78|size742230	blastx	protein_match	202282	202449	187	-	.	ID=scaffold78|size742230:hit:16962:3.12.0.2;Name=jgi|Fracy1|165168|gw1.14.342.1;score=187
scaffold78|size742230	blastx	match_part	202282	202449	187	-	.	ID=scaffold78|size742230:hsp:33493:3.12.0.2;Parent=scaffold78|size742230:hit:16962:3.12.0.2;Target=jgi|Fracy1|165168|gw1.14.342.1 1 55 +;Gap=M168
scaffold78|size742230	blastx	protein_match	202098	202470	89	-	.	ID=scaffold78|size742230:hit:16963:3.12.0.2;Name=jgi|Fracy1|202815|e_gw1.79.119.1;score=89
scaffold78|size742230	blastx	match_part	202285	202470	133	-	.	ID=scaffold78|size742230:hsp:33494:3.12.0.2;Parent=scaffold78|size742230:hit:16963:3.12.0.2;Target=jgi|Fracy1|202815|e_gw1.79.119.1 44 102 +;Gap=M186
scaffold78|size742230	blastx	match_part	202098	202190	89	-	.	ID=scaffold78|size742230:hsp:33495:3.12.0.2;Parent=scaffold78|size742230:hit:16963:3.12.0.2;Target=jgi|Fracy1|202815|e_gw1.79.119.1 104 134 +;Gap=M93
scaffold78|size742230	blastx	protein_match	202282	202458	147	-	.	ID=scaffold78|size742230:hit:16964:3.12.0.2;Name=jgi|Fracy1|203454|e_gw1.90.38.1;score=147
scaffold78|size742230	blastx	match_part	202282	202458	147	-	.	ID=scaffold78|size742230:hsp:33496:3.12.0.2;Parent=scaffold78|size742230:hit:16964:3.12.0.2;Target=jgi|Fracy1|203454|e_gw1.90.38.1 1 60 +;Gap=M177
scaffold78|size742230	blastx	protein_match	202282	202458	147	-	.	ID=scaffold78|size742230:hit:16965:3.12.0.2;Name=jgi|Fracy1|203454|e_gw1.90.38.1;score=147
scaffold78|size742230	blastx	match_part	202282	202458	147	-	.	ID=scaffold78|size742230:hsp:33497:3.12.0.2;Parent=scaffold78|size742230:hit:16965:3.12.0.2;Target=jgi|Fracy1|203454|e_gw1.90.38.1 1 60 +;Gap=M177
scaffold78|size742230	blastx	protein_match	202098	202413	71	-	.	ID=scaffold78|size742230:hit:16966:3.12.0.2;Name=jgi|Fracy1|155311|gw1.55.81.1;score=71
scaffold78|size742230	blastx	match_part	202282	202413	133	-	.	ID=scaffold78|size742230:hsp:33498:3.12.0.2;Parent=scaffold78|size742230:hit:16966:3.12.0.2;Target=jgi|Fracy1|155311|gw1.55.81.1 11 54 +;Gap=M132
scaffold78|size742230	blastx	match_part	202098	202193	71	-	.	ID=scaffold78|size742230:hsp:33499:3.12.0.2;Parent=scaffold78|size742230:hit:16966:3.12.0.2;Target=jgi|Fracy1|155311|gw1.55.81.1 54 85 +;Gap=M96
scaffold78|size742230	blastx	protein_match	202071	202470	90	-	.	ID=scaffold78|size742230:hit:16967:3.12.0.2;Name=jgi|Fracy1|184780|e_gw1.5.1185.1;score=90
scaffold78|size742230	blastx	match_part	202285	202470	191	-	.	ID=scaffold78|size742230:hsp:33500:3.12.0.2;Parent=scaffold78|size742230:hit:16967:3.12.0.2;Target=jgi|Fracy1|184780|e_gw1.5.1185.1 34 95 +;Gap=M186
scaffold78|size742230	blastx	match_part	202071	202214	90	-	.	ID=scaffold78|size742230:hsp:33501:3.12.0.2;Parent=scaffold78|size742230:hit:16967:3.12.0.2;Target=jgi|Fracy1|184780|e_gw1.5.1185.1 89 137 +;Gap=M144
scaffold78|size742230	blastx	protein_match	202071	202470	90	-	.	ID=scaffold78|size742230:hit:16968:3.12.0.2;Name=jgi|Fracy1|184780|e_gw1.5.1185.1;score=90
scaffold78|size742230	blastx	match_part	202285	202470	191	-	.	ID=scaffold78|size742230:hsp:33502:3.12.0.2;Parent=scaffold78|size742230:hit:16968:3.12.0.2;Target=jgi|Fracy1|184780|e_gw1.5.1185.1 34 95 +;Gap=M186
scaffold78|size742230	blastx	match_part	202071	202214	90	-	.	ID=scaffold78|size742230:hsp:33503:3.12.0.2;Parent=scaffold78|size742230:hit:16968:3.12.0.2;Target=jgi|Fracy1|184780|e_gw1.5.1185.1 89 137 +;Gap=M144
scaffold78|size742230	blastx	protein_match	202071	202470	90	-	.	ID=scaffold78|size742230:hit:16969:3.12.0.2;Name=jgi|Fracy1|184780|e_gw1.5.1185.1;score=90
scaffold78|size742230	blastx	match_part	202285	202470	191	-	.	ID=scaffold78|size742230:hsp:33504:3.12.0.2;Parent=scaffold78|size742230:hit:16969:3.12.0.2;Target=jgi|Fracy1|184780|e_gw1.5.1185.1 34 95 +;Gap=M186
scaffold78|size742230	blastx	match_part	202071	202214	90	-	.	ID=scaffold78|size742230:hsp:33505:3.12.0.2;Parent=scaffold78|size742230:hit:16969:3.12.0.2;Target=jgi|Fracy1|184780|e_gw1.5.1185.1 89 137 +;Gap=M144
scaffold78|size742230	blastx	protein_match	202098	202413	71	-	.	ID=scaffold78|size742230:hit:16970:3.12.0.2;Name=jgi|Fracy1|155310|gw1.22.133.1;score=71
scaffold78|size742230	blastx	match_part	202282	202413	133	-	.	ID=scaffold78|size742230:hsp:33506:3.12.0.2;Parent=scaffold78|size742230:hit:16970:3.12.0.2;Target=jgi|Fracy1|155310|gw1.22.133.1 11 54 +;Gap=M132
scaffold78|size742230	blastx	match_part	202098	202193	71	-	.	ID=scaffold78|size742230:hsp:33507:3.12.0.2;Parent=scaffold78|size742230:hit:16970:3.12.0.2;Target=jgi|Fracy1|155310|gw1.22.133.1 54 85 +;Gap=M96
scaffold78|size742230	blastx	protein_match	202098	202413	71	-	.	ID=scaffold78|size742230:hit:16971:3.12.0.2;Name=jgi|Fracy1|155310|gw1.22.133.1;score=71
scaffold78|size742230	blastx	match_part	202282	202413	133	-	.	ID=scaffold78|size742230:hsp:33508:3.12.0.2;Parent=scaffold78|size742230:hit:16971:3.12.0.2;Target=jgi|Fracy1|155310|gw1.22.133.1 11 54 +;Gap=M132
scaffold78|size742230	blastx	match_part	202098	202193	71	-	.	ID=scaffold78|size742230:hsp:33509:3.12.0.2;Parent=scaffold78|size742230:hit:16971:3.12.0.2;Target=jgi|Fracy1|155310|gw1.22.133.1 54 85 +;Gap=M96
scaffold78|size742230	blastx	protein_match	202098	202413	71	-	.	ID=scaffold78|size742230:hit:16972:3.12.0.2;Name=jgi|Fracy1|155310|gw1.22.133.1;score=71
scaffold78|size742230	blastx	match_part	202282	202413	133	-	.	ID=scaffold78|size742230:hsp:33510:3.12.0.2;Parent=scaffold78|size742230:hit:16972:3.12.0.2;Target=jgi|Fracy1|155310|gw1.22.133.1 11 54 +;Gap=M132
scaffold78|size742230	blastx	match_part	202098	202193	71	-	.	ID=scaffold78|size742230:hsp:33511:3.12.0.2;Parent=scaffold78|size742230:hit:16972:3.12.0.2;Target=jgi|Fracy1|155310|gw1.22.133.1 54 85 +;Gap=M96
scaffold78|size742230	blastx	protein_match	202228	202413	149	-	.	ID=scaffold78|size742230:hit:16973:3.12.0.2;Name=jgi|Fracy1|155328|gw1.27.181.1;score=149
scaffold78|size742230	blastx	match_part	202228	202413	149	-	.	ID=scaffold78|size742230:hsp:33512:3.12.0.2;Parent=scaffold78|size742230:hit:16973:3.12.0.2;Target=jgi|Fracy1|155328|gw1.27.181.1 1 70 +;Gap=M186
scaffold78|size742230	blastx	protein_match	202228	202413	149	-	.	ID=scaffold78|size742230:hit:16974:3.12.0.2;Name=jgi|Fracy1|155328|gw1.27.181.1;score=149
scaffold78|size742230	blastx	match_part	202228	202413	149	-	.	ID=scaffold78|size742230:hsp:33513:3.12.0.2;Parent=scaffold78|size742230:hit:16974:3.12.0.2;Target=jgi|Fracy1|155328|gw1.27.181.1 1 70 +;Gap=M186
scaffold78|size742230	blastx	protein_match	202228	202413	149	-	.	ID=scaffold78|size742230:hit:16975:3.12.0.2;Name=jgi|Fracy1|155328|gw1.27.181.1;score=149
scaffold78|size742230	blastx	match_part	202228	202413	149	-	.	ID=scaffold78|size742230:hsp:33514:3.12.0.2;Parent=scaffold78|size742230:hit:16975:3.12.0.2;Target=jgi|Fracy1|155328|gw1.27.181.1 1 70 +;Gap=M186
scaffold78|size742230	blastx	protein_match	202098	202416	110	-	.	ID=scaffold78|size742230:hit:16976:3.12.0.2;Name=jgi|Fracy1|155230|gw1.2.1206.1;score=110
scaffold78|size742230	blastx	match_part	202282	202416	166	-	.	ID=scaffold78|size742230:hsp:33515:3.12.0.2;Parent=scaffold78|size742230:hit:16976:3.12.0.2;Target=jgi|Fracy1|155230|gw1.2.1206.1 9 53 +;Gap=M135
scaffold78|size742230	blastx	match_part	202098	202193	110	-	.	ID=scaffold78|size742230:hsp:33516:3.12.0.2;Parent=scaffold78|size742230:hit:16976:3.12.0.2;Target=jgi|Fracy1|155230|gw1.2.1206.1 53 84 +;Gap=M96
scaffold78|size742230	blastx	protein_match	202098	202416	110	-	.	ID=scaffold78|size742230:hit:16977:3.12.0.2;Name=jgi|Fracy1|155230|gw1.2.1206.1;score=110
scaffold78|size742230	blastx	match_part	202282	202416	166	-	.	ID=scaffold78|size742230:hsp:33517:3.12.0.2;Parent=scaffold78|size742230:hit:16977:3.12.0.2;Target=jgi|Fracy1|155230|gw1.2.1206.1 9 53 +;Gap=M135
scaffold78|size742230	blastx	match_part	202098	202193	110	-	.	ID=scaffold78|size742230:hsp:33518:3.12.0.2;Parent=scaffold78|size742230:hit:16977:3.12.0.2;Target=jgi|Fracy1|155230|gw1.2.1206.1 53 84 +;Gap=M96
scaffold78|size742230	blastx	protein_match	202098	202416	110	-	.	ID=scaffold78|size742230:hit:16978:3.12.0.2;Name=jgi|Fracy1|155230|gw1.2.1206.1;score=110
scaffold78|size742230	blastx	match_part	202282	202416	166	-	.	ID=scaffold78|size742230:hsp:33519:3.12.0.2;Parent=scaffold78|size742230:hit:16978:3.12.0.2;Target=jgi|Fracy1|155230|gw1.2.1206.1 9 53 +;Gap=M135
scaffold78|size742230	blastx	match_part	202098	202193	110	-	.	ID=scaffold78|size742230:hsp:33520:3.12.0.2;Parent=scaffold78|size742230:hit:16978:3.12.0.2;Target=jgi|Fracy1|155230|gw1.2.1206.1 53 84 +;Gap=M96
scaffold78|size742230	blastx	protein_match	202080	202416	134	-	.	ID=scaffold78|size742230:hit:16979:3.12.0.2;Name=jgi|Fracy1|202287|e_gw1.74.96.1;score=134
scaffold78|size742230	blastx	match_part	202282	202416	168	-	.	ID=scaffold78|size742230:hsp:33521:3.12.0.2;Parent=scaffold78|size742230:hit:16979:3.12.0.2;Target=jgi|Fracy1|202287|e_gw1.74.96.1 9 53 +;Gap=M135
scaffold78|size742230	blastx	match_part	202080	202193	134	-	.	ID=scaffold78|size742230:hsp:33522:3.12.0.2;Parent=scaffold78|size742230:hit:16979:3.12.0.2;Target=jgi|Fracy1|202287|e_gw1.74.96.1 53 90 +;Gap=M114
scaffold78|size742230	blastx	protein_match	202092	202419	68	-	.	ID=scaffold78|size742230:hit:16980:3.12.0.2;Name=jgi|Fracy1|164920|gw1.3.1151.1;score=68
scaffold78|size742230	blastx	match_part	202282	202419	184	-	.	ID=scaffold78|size742230:hsp:33523:3.12.0.2;Parent=scaffold78|size742230:hit:16980:3.12.0.2;Target=jgi|Fracy1|164920|gw1.3.1151.1 1 46 +;Gap=M138
scaffold78|size742230	blastx	match_part	202092	202187	68	-	.	ID=scaffold78|size742230:hsp:33524:3.12.0.2;Parent=scaffold78|size742230:hit:16980:3.12.0.2;Target=jgi|Fracy1|164920|gw1.3.1151.1 50 81 +;Gap=M96
scaffold78|size742230	blastx	protein_match	202092	202419	68	-	.	ID=scaffold78|size742230:hit:16981:3.12.0.2;Name=jgi|Fracy1|164920|gw1.3.1151.1;score=68
scaffold78|size742230	blastx	match_part	202282	202419	184	-	.	ID=scaffold78|size742230:hsp:33525:3.12.0.2;Parent=scaffold78|size742230:hit:16981:3.12.0.2;Target=jgi|Fracy1|164920|gw1.3.1151.1 1 46 +;Gap=M138
scaffold78|size742230	blastx	match_part	202092	202187	68	-	.	ID=scaffold78|size742230:hsp:33526:3.12.0.2;Parent=scaffold78|size742230:hit:16981:3.12.0.2;Target=jgi|Fracy1|164920|gw1.3.1151.1 50 81 +;Gap=M96
scaffold78|size742230	blastx	protein_match	202092	202419	68	-	.	ID=scaffold78|size742230:hit:16982:3.12.0.2;Name=jgi|Fracy1|164920|gw1.3.1151.1;score=68
scaffold78|size742230	blastx	match_part	202282	202419	184	-	.	ID=scaffold78|size742230:hsp:33527:3.12.0.2;Parent=scaffold78|size742230:hit:16982:3.12.0.2;Target=jgi|Fracy1|164920|gw1.3.1151.1 1 46 +;Gap=M138
scaffold78|size742230	blastx	match_part	202092	202187	68	-	.	ID=scaffold78|size742230:hsp:33528:3.12.0.2;Parent=scaffold78|size742230:hit:16982:3.12.0.2;Target=jgi|Fracy1|164920|gw1.3.1151.1 50 81 +;Gap=M96
scaffold78|size742230	blastx	protein_match	202098	202470	89	-	.	ID=scaffold78|size742230:hit:16983:3.12.0.2;Name=jgi|Fracy1|194131|e_gw1.21.303.1;score=89
scaffold78|size742230	blastx	match_part	202285	202470	131	-	.	ID=scaffold78|size742230:hsp:33529:3.12.0.2;Parent=scaffold78|size742230:hit:16983:3.12.0.2;Target=jgi|Fracy1|194131|e_gw1.21.303.1 44 102 +;Gap=M186
scaffold78|size742230	blastx	match_part	202098	202190	89	-	.	ID=scaffold78|size742230:hsp:33530:3.12.0.2;Parent=scaffold78|size742230:hit:16983:3.12.0.2;Target=jgi|Fracy1|194131|e_gw1.21.303.1 104 134 +;Gap=M93
scaffold78|size742230	blastx	protein_match	202098	202470	89	-	.	ID=scaffold78|size742230:hit:16984:3.12.0.2;Name=jgi|Fracy1|194131|e_gw1.21.303.1;score=89
scaffold78|size742230	blastx	match_part	202285	202470	131	-	.	ID=scaffold78|size742230:hsp:33531:3.12.0.2;Parent=scaffold78|size742230:hit:16984:3.12.0.2;Target=jgi|Fracy1|194131|e_gw1.21.303.1 44 102 +;Gap=M186
scaffold78|size742230	blastx	match_part	202098	202190	89	-	.	ID=scaffold78|size742230:hsp:33532:3.12.0.2;Parent=scaffold78|size742230:hit:16984:3.12.0.2;Target=jgi|Fracy1|194131|e_gw1.21.303.1 104 134 +;Gap=M93
scaffold78|size742230	blastx	protein_match	202098	202470	89	-	.	ID=scaffold78|size742230:hit:16985:3.12.0.2;Name=jgi|Fracy1|194131|e_gw1.21.303.1;score=89
scaffold78|size742230	blastx	match_part	202285	202470	131	-	.	ID=scaffold78|size742230:hsp:33533:3.12.0.2;Parent=scaffold78|size742230:hit:16985:3.12.0.2;Target=jgi|Fracy1|194131|e_gw1.21.303.1 44 102 +;Gap=M186
scaffold78|size742230	blastx	match_part	202098	202190	89	-	.	ID=scaffold78|size742230:hsp:33534:3.12.0.2;Parent=scaffold78|size742230:hit:16985:3.12.0.2;Target=jgi|Fracy1|194131|e_gw1.21.303.1 104 134 +;Gap=M93
scaffold78|size742230	blastx	protein_match	202228	202413	149	-	.	ID=scaffold78|size742230:hit:16986:3.12.0.2;Name=jgi|Fracy1|155297|gw1.35.101.1;score=149
scaffold78|size742230	blastx	match_part	202228	202413	149	-	.	ID=scaffold78|size742230:hsp:33535:3.12.0.2;Parent=scaffold78|size742230:hit:16986:3.12.0.2;Target=jgi|Fracy1|155297|gw1.35.101.1 1 70 +;Gap=M186
scaffold78|size742230	blastx	protein_match	202261	202425	133	-	.	ID=scaffold78|size742230:hit:16987:3.12.0.2;Name=jgi|Fracy1|164256|gw1.72.125.1;score=133
scaffold78|size742230	blastx	match_part	202261	202425	133	-	.	ID=scaffold78|size742230:hsp:33536:3.12.0.2;Parent=scaffold78|size742230:hit:16987:3.12.0.2;Target=jgi|Fracy1|164256|gw1.72.125.1 6 60 +;Gap=M165
scaffold78|size742230	blastx	protein_match	201661	202539	569	-	.	ID=scaffold78|size742230:hit:16988:3.12.0.2;Name=jgi|Thaps3|6958|fgenesh1_pg.C_chr_7000341;score=569
scaffold78|size742230	blastx	match_part	201661	202539	569	-	.	ID=scaffold78|size742230:hsp:33537:3.12.0.2;Parent=scaffold78|size742230:hit:16988:3.12.0.2;Target=jgi|Thaps3|6958|fgenesh1_pg.C_chr_7000341 19 280 +;Gap=M879
scaffold78|size742230	blastx	match_part	202083	202193	145	-	.	ID=scaffold78|size742230:hsp:33538:3.12.0.2;Parent=scaffold78|size742230:hit:16988:3.12.0.2;Target=jgi|Thaps3|6958|fgenesh1_pg.C_chr_7000341 106 142 +;Gap=M111
scaffold78|size742230	blastx	protein_match	202086	202470	78	-	.	ID=scaffold78|size742230:hit:16989:3.12.0.2;Name=jgi|Thaoce1|90831|rna6648;score=78
scaffold78|size742230	blastx	match_part	202282	202470	135	-	.	ID=scaffold78|size742230:hsp:33539:3.12.0.2;Parent=scaffold78|size742230:hit:16989:3.12.0.2;Target=jgi|Thaoce1|90831|rna6648 10 69 +;Gap=M189
scaffold78|size742230	blastx	match_part	202086	202193	78	-	.	ID=scaffold78|size742230:hsp:33540:3.12.0.2;Parent=scaffold78|size742230:hit:16989:3.12.0.2;Target=jgi|Thaoce1|90831|rna6648 69 105 +;Gap=M108
scaffold78|size742230	blastx	protein_match	202282	202413	136	-	.	ID=scaffold78|size742230:hit:16990:3.12.0.2;Name=jgi|Fracy1|155241|gw1.35.99.1;score=136
scaffold78|size742230	blastx	match_part	202282	202413	136	-	.	ID=scaffold78|size742230:hsp:33541:3.12.0.2;Parent=scaffold78|size742230:hit:16990:3.12.0.2;Target=jgi|Fracy1|155241|gw1.35.99.1 1 44 +;Gap=M132
scaffold78|size742230	blastx	protein_match	202282	202413	136	-	.	ID=scaffold78|size742230:hit:16991:3.12.0.2;Name=jgi|Fracy1|155241|gw1.35.99.1;score=136
scaffold78|size742230	blastx	match_part	202282	202413	136	-	.	ID=scaffold78|size742230:hsp:33542:3.12.0.2;Parent=scaffold78|size742230:hit:16991:3.12.0.2;Target=jgi|Fracy1|155241|gw1.35.99.1 1 44 +;Gap=M132
scaffold78|size742230	blastx	protein_match	202282	202413	136	-	.	ID=scaffold78|size742230:hit:16992:3.12.0.2;Name=jgi|Fracy1|155241|gw1.35.99.1;score=136
scaffold78|size742230	blastx	match_part	202282	202413	136	-	.	ID=scaffold78|size742230:hsp:33543:3.12.0.2;Parent=scaffold78|size742230:hit:16992:3.12.0.2;Target=jgi|Fracy1|155241|gw1.35.99.1 1 44 +;Gap=M132
scaffold78|size742230	blastx	protein_match	202252	202449	136	-	.	ID=scaffold78|size742230:hit:16993:3.12.0.2;Name=jgi|Fracy1|183392|e_gw1.4.824.1;score=136
scaffold78|size742230	blastx	match_part	202252	202449	136	-	.	ID=scaffold78|size742230:hsp:33544:3.12.0.2;Parent=scaffold78|size742230:hit:16993:3.12.0.2;Target=jgi|Fracy1|183392|e_gw1.4.824.1 1 73 +;Gap=M198
scaffold78|size742230	blastx	protein_match	202252	202449	136	-	.	ID=scaffold78|size742230:hit:16994:3.12.0.2;Name=jgi|Fracy1|183392|e_gw1.4.824.1;score=136
scaffold78|size742230	blastx	match_part	202252	202449	136	-	.	ID=scaffold78|size742230:hsp:33545:3.12.0.2;Parent=scaffold78|size742230:hit:16994:3.12.0.2;Target=jgi|Fracy1|183392|e_gw1.4.824.1 1 73 +;Gap=M198
scaffold78|size742230	blastx	protein_match	202252	202449	136	-	.	ID=scaffold78|size742230:hit:16995:3.12.0.2;Name=jgi|Fracy1|183392|e_gw1.4.824.1;score=136
scaffold78|size742230	blastx	match_part	202252	202449	136	-	.	ID=scaffold78|size742230:hsp:33546:3.12.0.2;Parent=scaffold78|size742230:hit:16995:3.12.0.2;Target=jgi|Fracy1|183392|e_gw1.4.824.1 1 73 +;Gap=M198
scaffold78|size742230	blastx	protein_match	202098	202494	77	-	.	ID=scaffold78|size742230:hit:16996:3.12.0.2;Name=jgi|Fracy1|193438|e_gw1.18.206.1;score=77
scaffold78|size742230	blastx	match_part	202282	202494	140	-	.	ID=scaffold78|size742230:hsp:33547:3.12.0.2;Parent=scaffold78|size742230:hit:16996:3.12.0.2;Target=jgi|Fracy1|193438|e_gw1.18.206.1 4 75 +;Gap=M213
scaffold78|size742230	blastx	match_part	202098	202214	77	-	.	ID=scaffold78|size742230:hsp:33548:3.12.0.2;Parent=scaffold78|size742230:hit:16996:3.12.0.2;Target=jgi|Fracy1|193438|e_gw1.18.206.1 68 106 +;Gap=M117
scaffold78|size742230	blastx	protein_match	202098	202494	77	-	.	ID=scaffold78|size742230:hit:16997:3.12.0.2;Name=jgi|Fracy1|193438|e_gw1.18.206.1;score=77
scaffold78|size742230	blastx	match_part	202282	202494	140	-	.	ID=scaffold78|size742230:hsp:33549:3.12.0.2;Parent=scaffold78|size742230:hit:16997:3.12.0.2;Target=jgi|Fracy1|193438|e_gw1.18.206.1 4 75 +;Gap=M213
scaffold78|size742230	blastx	match_part	202098	202214	77	-	.	ID=scaffold78|size742230:hsp:33550:3.12.0.2;Parent=scaffold78|size742230:hit:16997:3.12.0.2;Target=jgi|Fracy1|193438|e_gw1.18.206.1 68 106 +;Gap=M117
scaffold78|size742230	blastx	protein_match	202285	202425	101	-	.	ID=scaffold78|size742230:hit:16998:3.12.0.2;Name=jgi|Fracy1|155277|gw1.14.145.1;score=101
scaffold78|size742230	blastx	match_part	202285	202425	101	-	.	ID=scaffold78|size742230:hsp:33551:3.12.0.2;Parent=scaffold78|size742230:hit:16998:3.12.0.2;Target=jgi|Fracy1|155277|gw1.14.145.1 3 56 +;Gap=M141
scaffold78|size742230	blastx	protein_match	202285	202425	101	-	.	ID=scaffold78|size742230:hit:16999:3.12.0.2;Name=jgi|Fracy1|155277|gw1.14.145.1;score=101
scaffold78|size742230	blastx	match_part	202285	202425	101	-	.	ID=scaffold78|size742230:hsp:33552:3.12.0.2;Parent=scaffold78|size742230:hit:16999:3.12.0.2;Target=jgi|Fracy1|155277|gw1.14.145.1 3 56 +;Gap=M141
scaffold78|size742230	blastx	protein_match	202285	202425	101	-	.	ID=scaffold78|size742230:hit:17000:3.12.0.2;Name=jgi|Fracy1|155277|gw1.14.145.1;score=101
scaffold78|size742230	blastx	match_part	202285	202425	101	-	.	ID=scaffold78|size742230:hsp:33553:3.12.0.2;Parent=scaffold78|size742230:hit:17000:3.12.0.2;Target=jgi|Fracy1|155277|gw1.14.145.1 3 56 +;Gap=M141
scaffold78|size742230	blastx	protein_match	201981	202530	107	-	.	ID=scaffold78|size742230:hit:17001:3.12.0.2;Name=jgi|Phatr2|43364|estExt_fgenesh1_pg.C_chr_20104;score=107
scaffold78|size742230	blastx	match_part	202261	202530	231	-	.	ID=scaffold78|size742230:hsp:33554:3.12.0.2;Parent=scaffold78|size742230:hit:17001:3.12.0.2;Target=jgi|Phatr2|43364|estExt_fgenesh1_pg.C_chr_20104 129 218 +;Gap=M270
scaffold78|size742230	blastx	match_part	201981	202193	107	-	.	ID=scaffold78|size742230:hsp:33555:3.12.0.2;Parent=scaffold78|size742230:hit:17001:3.12.0.2;Target=jgi|Phatr2|43364|estExt_fgenesh1_pg.C_chr_20104 211 281 +;Gap=M213
scaffold78|size742230	blastx	protein_match	202098	202446	74	-	.	ID=scaffold78|size742230:hit:17002:3.12.0.2;Name=jgi|Fracy1|155321|gw1.6.996.1;score=74
scaffold78|size742230	blastx	match_part	202285	202446	111	-	.	ID=scaffold78|size742230:hsp:33556:3.12.0.2;Parent=scaffold78|size742230:hit:17002:3.12.0.2;Target=jgi|Fracy1|155321|gw1.6.996.1 1 53 +;Gap=M162
scaffold78|size742230	blastx	match_part	202098	202214	74	-	.	ID=scaffold78|size742230:hsp:33557:3.12.0.2;Parent=scaffold78|size742230:hit:17002:3.12.0.2;Target=jgi|Fracy1|155321|gw1.6.996.1 47 85 +;Gap=M117
scaffold78|size742230	blastx	protein_match	202098	202446	74	-	.	ID=scaffold78|size742230:hit:17003:3.12.0.2;Name=jgi|Fracy1|155321|gw1.6.996.1;score=74
scaffold78|size742230	blastx	match_part	202285	202446	111	-	.	ID=scaffold78|size742230:hsp:33558:3.12.0.2;Parent=scaffold78|size742230:hit:17003:3.12.0.2;Target=jgi|Fracy1|155321|gw1.6.996.1 1 53 +;Gap=M162
scaffold78|size742230	blastx	match_part	202098	202214	74	-	.	ID=scaffold78|size742230:hsp:33559:3.12.0.2;Parent=scaffold78|size742230:hit:17003:3.12.0.2;Target=jgi|Fracy1|155321|gw1.6.996.1 47 85 +;Gap=M117
scaffold78|size742230	blastx	protein_match	202098	202446	74	-	.	ID=scaffold78|size742230:hit:17004:3.12.0.2;Name=jgi|Fracy1|155321|gw1.6.996.1;score=74
scaffold78|size742230	blastx	match_part	202285	202446	111	-	.	ID=scaffold78|size742230:hsp:33560:3.12.0.2;Parent=scaffold78|size742230:hit:17004:3.12.0.2;Target=jgi|Fracy1|155321|gw1.6.996.1 1 53 +;Gap=M162
scaffold78|size742230	blastx	match_part	202098	202214	74	-	.	ID=scaffold78|size742230:hsp:33561:3.12.0.2;Parent=scaffold78|size742230:hit:17004:3.12.0.2;Target=jgi|Fracy1|155321|gw1.6.996.1 47 85 +;Gap=M117
scaffold78|size742230	blastx	protein_match	202282	202413	136	-	.	ID=scaffold78|size742230:hit:17005:3.12.0.2;Name=jgi|Fracy1|155657|gw1.169.3.1;score=136
scaffold78|size742230	blastx	match_part	202282	202413	136	-	.	ID=scaffold78|size742230:hsp:33562:3.12.0.2;Parent=scaffold78|size742230:hit:17005:3.12.0.2;Target=jgi|Fracy1|155657|gw1.169.3.1 1 44 +;Gap=M132
scaffold78|size742230	blastx	protein_match	202231	202470	177	-	.	ID=scaffold78|size742230:hit:17006:3.12.0.2;Name=jgi|Fracy1|162529|gw1.1.2017.1;score=177
scaffold78|size742230	blastx	match_part	202231	202470	177	-	.	ID=scaffold78|size742230:hsp:33563:3.12.0.2;Parent=scaffold78|size742230:hit:17006:3.12.0.2;Target=jgi|Fracy1|162529|gw1.1.2017.1 3 83 +;Gap=M240
scaffold78|size742230	blastx	protein_match	202231	202470	177	-	.	ID=scaffold78|size742230:hit:17007:3.12.0.2;Name=jgi|Fracy1|162529|gw1.1.2017.1;score=177
scaffold78|size742230	blastx	match_part	202231	202470	177	-	.	ID=scaffold78|size742230:hsp:33564:3.12.0.2;Parent=scaffold78|size742230:hit:17007:3.12.0.2;Target=jgi|Fracy1|162529|gw1.1.2017.1 3 83 +;Gap=M240
scaffold78|size742230	blastx	protein_match	202231	202470	177	-	.	ID=scaffold78|size742230:hit:17008:3.12.0.2;Name=jgi|Fracy1|162529|gw1.1.2017.1;score=177
scaffold78|size742230	blastx	match_part	202231	202470	177	-	.	ID=scaffold78|size742230:hsp:33565:3.12.0.2;Parent=scaffold78|size742230:hit:17008:3.12.0.2;Target=jgi|Fracy1|162529|gw1.1.2017.1 3 83 +;Gap=M240
scaffold78|size742230	blastx	protein_match	202098	202494	77	-	.	ID=scaffold78|size742230:hit:17009:3.12.0.2;Name=jgi|Fracy1|187731|e_gw1.7.780.1;score=77
scaffold78|size742230	blastx	match_part	202282	202494	140	-	.	ID=scaffold78|size742230:hsp:33566:3.12.0.2;Parent=scaffold78|size742230:hit:17009:3.12.0.2;Target=jgi|Fracy1|187731|e_gw1.7.780.1 4 75 +;Gap=M213
scaffold78|size742230	blastx	match_part	202098	202214	77	-	.	ID=scaffold78|size742230:hsp:33567:3.12.0.2;Parent=scaffold78|size742230:hit:17009:3.12.0.2;Target=jgi|Fracy1|187731|e_gw1.7.780.1 68 106 +;Gap=M117
scaffold78|size742230	blastx	protein_match	202098	202494	77	-	.	ID=scaffold78|size742230:hit:17010:3.12.0.2;Name=jgi|Fracy1|187731|e_gw1.7.780.1;score=77
scaffold78|size742230	blastx	match_part	202282	202494	140	-	.	ID=scaffold78|size742230:hsp:33568:3.12.0.2;Parent=scaffold78|size742230:hit:17010:3.12.0.2;Target=jgi|Fracy1|187731|e_gw1.7.780.1 4 75 +;Gap=M213
scaffold78|size742230	blastx	match_part	202098	202214	77	-	.	ID=scaffold78|size742230:hsp:33569:3.12.0.2;Parent=scaffold78|size742230:hit:17010:3.12.0.2;Target=jgi|Fracy1|187731|e_gw1.7.780.1 68 106 +;Gap=M117
scaffold78|size742230	blastx	protein_match	202098	202494	77	-	.	ID=scaffold78|size742230:hit:17011:3.12.0.2;Name=jgi|Fracy1|187731|e_gw1.7.780.1;score=77
scaffold78|size742230	blastx	match_part	202282	202494	140	-	.	ID=scaffold78|size742230:hsp:33570:3.12.0.2;Parent=scaffold78|size742230:hit:17011:3.12.0.2;Target=jgi|Fracy1|187731|e_gw1.7.780.1 4 75 +;Gap=M213
scaffold78|size742230	blastx	match_part	202098	202214	77	-	.	ID=scaffold78|size742230:hsp:33571:3.12.0.2;Parent=scaffold78|size742230:hit:17011:3.12.0.2;Target=jgi|Fracy1|187731|e_gw1.7.780.1 68 106 +;Gap=M117
scaffold78|size742230	blastx	protein_match	202252	202449	136	-	.	ID=scaffold78|size742230:hit:17012:3.12.0.2;Name=jgi|Fracy1|199806|e_gw1.48.58.1;score=136
scaffold78|size742230	blastx	match_part	202252	202449	136	-	.	ID=scaffold78|size742230:hsp:33572:3.12.0.2;Parent=scaffold78|size742230:hit:17012:3.12.0.2;Target=jgi|Fracy1|199806|e_gw1.48.58.1 1 73 +;Gap=M198
scaffold78|size742230	blastx	protein_match	202282	202458	145	-	.	ID=scaffold78|size742230:hit:17013:3.12.0.2;Name=jgi|Fracy1|192290|e_gw1.15.354.1;score=145
scaffold78|size742230	blastx	match_part	202282	202458	145	-	.	ID=scaffold78|size742230:hsp:33573:3.12.0.2;Parent=scaffold78|size742230:hit:17013:3.12.0.2;Target=jgi|Fracy1|192290|e_gw1.15.354.1 1 60 +;Gap=M177
scaffold78|size742230	blastx	protein_match	202282	202458	145	-	.	ID=scaffold78|size742230:hit:17014:3.12.0.2;Name=jgi|Fracy1|192290|e_gw1.15.354.1;score=145
scaffold78|size742230	blastx	match_part	202282	202458	145	-	.	ID=scaffold78|size742230:hsp:33574:3.12.0.2;Parent=scaffold78|size742230:hit:17014:3.12.0.2;Target=jgi|Fracy1|192290|e_gw1.15.354.1 1 60 +;Gap=M177
scaffold78|size742230	blastx	protein_match	202282	202458	145	-	.	ID=scaffold78|size742230:hit:17015:3.12.0.2;Name=jgi|Fracy1|192290|e_gw1.15.354.1;score=145
scaffold78|size742230	blastx	match_part	202282	202458	145	-	.	ID=scaffold78|size742230:hsp:33575:3.12.0.2;Parent=scaffold78|size742230:hit:17015:3.12.0.2;Target=jgi|Fracy1|192290|e_gw1.15.354.1 1 60 +;Gap=M177
scaffold78|size742230	blastx	protein_match	202282	202416	143	-	.	ID=scaffold78|size742230:hit:17016:3.12.0.2;Name=jgi|Fracy1|155269|gw1.57.58.1;score=143
scaffold78|size742230	blastx	match_part	202282	202416	143	-	.	ID=scaffold78|size742230:hsp:33576:3.12.0.2;Parent=scaffold78|size742230:hit:17016:3.12.0.2;Target=jgi|Fracy1|155269|gw1.57.58.1 2 46 +;Gap=M135
scaffold78|size742230	blastx	protein_match	202282	202416	143	-	.	ID=scaffold78|size742230:hit:17017:3.12.0.2;Name=jgi|Fracy1|155269|gw1.57.58.1;score=143
scaffold78|size742230	blastx	match_part	202282	202416	143	-	.	ID=scaffold78|size742230:hsp:33577:3.12.0.2;Parent=scaffold78|size742230:hit:17017:3.12.0.2;Target=jgi|Fracy1|155269|gw1.57.58.1 2 46 +;Gap=M135
scaffold78|size742230	blastx	protein_match	202282	202449	193	-	.	ID=scaffold78|size742230:hit:17018:3.12.0.2;Name=jgi|Fracy1|196221|e_gw1.27.180.1;score=193
scaffold78|size742230	blastx	match_part	202282	202449	193	-	.	ID=scaffold78|size742230:hsp:33578:3.12.0.2;Parent=scaffold78|size742230:hit:17018:3.12.0.2;Target=jgi|Fracy1|196221|e_gw1.27.180.1 1 56 +;Gap=M168
scaffold78|size742230	blastx	protein_match	202282	202449	193	-	.	ID=scaffold78|size742230:hit:17019:3.12.0.2;Name=jgi|Fracy1|196221|e_gw1.27.180.1;score=193
scaffold78|size742230	blastx	match_part	202282	202449	193	-	.	ID=scaffold78|size742230:hsp:33579:3.12.0.2;Parent=scaffold78|size742230:hit:17019:3.12.0.2;Target=jgi|Fracy1|196221|e_gw1.27.180.1 1 56 +;Gap=M168
scaffold78|size742230	blastx	protein_match	202282	202449	193	-	.	ID=scaffold78|size742230:hit:17020:3.12.0.2;Name=jgi|Fracy1|196221|e_gw1.27.180.1;score=193
scaffold78|size742230	blastx	match_part	202282	202449	193	-	.	ID=scaffold78|size742230:hsp:33580:3.12.0.2;Parent=scaffold78|size742230:hit:17020:3.12.0.2;Target=jgi|Fracy1|196221|e_gw1.27.180.1 1 56 +;Gap=M168
scaffold78|size742230	blastx	protein_match	202252	202446	191	-	.	ID=scaffold78|size742230:hit:17021:3.12.0.2;Name=jgi|Fracy1|192920|e_gw1.16.206.1;score=191
scaffold78|size742230	blastx	match_part	202252	202446	191	-	.	ID=scaffold78|size742230:hsp:33581:3.12.0.2;Parent=scaffold78|size742230:hit:17021:3.12.0.2;Target=jgi|Fracy1|192920|e_gw1.16.206.1 1 67 +;Gap=M195
scaffold78|size742230	blastx	protein_match	202252	202446	191	-	.	ID=scaffold78|size742230:hit:17022:3.12.0.2;Name=jgi|Fracy1|192920|e_gw1.16.206.1;score=191
scaffold78|size742230	blastx	match_part	202252	202446	191	-	.	ID=scaffold78|size742230:hsp:33582:3.12.0.2;Parent=scaffold78|size742230:hit:17022:3.12.0.2;Target=jgi|Fracy1|192920|e_gw1.16.206.1 1 67 +;Gap=M195
scaffold78|size742230	blastx	protein_match	202282	202449	193	-	.	ID=scaffold78|size742230:hit:17023:3.12.0.2;Name=jgi|Fracy1|197892|e_gw1.35.100.1;score=193
scaffold78|size742230	blastx	match_part	202282	202449	193	-	.	ID=scaffold78|size742230:hsp:33583:3.12.0.2;Parent=scaffold78|size742230:hit:17023:3.12.0.2;Target=jgi|Fracy1|197892|e_gw1.35.100.1 1 56 +;Gap=M168
scaffold78|size742230	blastx	protein_match	202098	202449	84	-	.	ID=scaffold78|size742230:hit:17024:3.12.0.2;Name=jgi|Fracy1|155313|gw1.26.222.1;score=84
scaffold78|size742230	blastx	match_part	202282	202449	149	-	.	ID=scaffold78|size742230:hsp:33584:3.12.0.2;Parent=scaffold78|size742230:hit:17024:3.12.0.2;Target=jgi|Fracy1|155313|gw1.26.222.1 2 58 +;Gap=M168
scaffold78|size742230	blastx	match_part	202098	202193	84	-	.	ID=scaffold78|size742230:hsp:33585:3.12.0.2;Parent=scaffold78|size742230:hit:17024:3.12.0.2;Target=jgi|Fracy1|155313|gw1.26.222.1 58 89 +;Gap=M96
scaffold78|size742230	blastx	protein_match	202098	202449	84	-	.	ID=scaffold78|size742230:hit:17025:3.12.0.2;Name=jgi|Fracy1|155313|gw1.26.222.1;score=84
scaffold78|size742230	blastx	match_part	202282	202449	149	-	.	ID=scaffold78|size742230:hsp:33586:3.12.0.2;Parent=scaffold78|size742230:hit:17025:3.12.0.2;Target=jgi|Fracy1|155313|gw1.26.222.1 2 58 +;Gap=M168
scaffold78|size742230	blastx	match_part	202098	202193	84	-	.	ID=scaffold78|size742230:hsp:33587:3.12.0.2;Parent=scaffold78|size742230:hit:17025:3.12.0.2;Target=jgi|Fracy1|155313|gw1.26.222.1 58 89 +;Gap=M96
scaffold78|size742230	blastx	protein_match	202098	202449	84	-	.	ID=scaffold78|size742230:hit:17026:3.12.0.2;Name=jgi|Fracy1|155313|gw1.26.222.1;score=84
scaffold78|size742230	blastx	match_part	202282	202449	149	-	.	ID=scaffold78|size742230:hsp:33588:3.12.0.2;Parent=scaffold78|size742230:hit:17026:3.12.0.2;Target=jgi|Fracy1|155313|gw1.26.222.1 2 58 +;Gap=M168
scaffold78|size742230	blastx	match_part	202098	202193	84	-	.	ID=scaffold78|size742230:hsp:33589:3.12.0.2;Parent=scaffold78|size742230:hit:17026:3.12.0.2;Target=jgi|Fracy1|155313|gw1.26.222.1 58 89 +;Gap=M96
scaffold78|size742230	blastx	protein_match	202282	202413	124	-	.	ID=scaffold78|size742230:hit:17027:3.12.0.2;Name=jgi|Fracy1|165171|gw1.48.57.1;score=124
scaffold78|size742230	blastx	match_part	202282	202413	124	-	.	ID=scaffold78|size742230:hsp:33590:3.12.0.2;Parent=scaffold78|size742230:hit:17027:3.12.0.2;Target=jgi|Fracy1|165171|gw1.48.57.1 3 47 +;Gap=M132
scaffold78|size742230	blastx	protein_match	202261	202467	155	-	.	ID=scaffold78|size742230:hit:17028:3.12.0.2;Name=jgi|Fracy1|164903|gw1.7.1383.1;score=155
scaffold78|size742230	blastx	match_part	202261	202467	155	-	.	ID=scaffold78|size742230:hsp:33591:3.12.0.2;Parent=scaffold78|size742230:hit:17028:3.12.0.2;Target=jgi|Fracy1|164903|gw1.7.1383.1 1 69 +;Gap=M207
scaffold78|size742230	blastx	protein_match	202261	202467	155	-	.	ID=scaffold78|size742230:hit:17029:3.12.0.2;Name=jgi|Fracy1|164903|gw1.7.1383.1;score=155
scaffold78|size742230	blastx	match_part	202261	202467	155	-	.	ID=scaffold78|size742230:hsp:33592:3.12.0.2;Parent=scaffold78|size742230:hit:17029:3.12.0.2;Target=jgi|Fracy1|164903|gw1.7.1383.1 1 69 +;Gap=M207
scaffold78|size742230	blastx	protein_match	202261	202467	155	-	.	ID=scaffold78|size742230:hit:17030:3.12.0.2;Name=jgi|Fracy1|164903|gw1.7.1383.1;score=155
scaffold78|size742230	blastx	match_part	202261	202467	155	-	.	ID=scaffold78|size742230:hsp:33593:3.12.0.2;Parent=scaffold78|size742230:hit:17030:3.12.0.2;Target=jgi|Fracy1|164903|gw1.7.1383.1 1 69 +;Gap=M207
scaffold78|size742230	blastx	protein_match	202086	202533	98	-	.	ID=scaffold78|size742230:hit:17031:3.12.0.2;Name=jgi|Thaps3|263978|thaps1_ua_kg.chr_13000026;score=98
scaffold78|size742230	blastx	match_part	202282	202533	163	-	.	ID=scaffold78|size742230:hsp:33594:3.12.0.2;Parent=scaffold78|size742230:hit:17031:3.12.0.2;Target=jgi|Thaps3|263978|thaps1_ua_kg.chr_13000026 19 97 +;Gap=M252
scaffold78|size742230	blastx	match_part	202086	202193	98	-	.	ID=scaffold78|size742230:hsp:33595:3.12.0.2;Parent=scaffold78|size742230:hit:17031:3.12.0.2;Target=jgi|Thaps3|263978|thaps1_ua_kg.chr_13000026 97 132 +;Gap=M108
scaffold78|size742230	blastx	protein_match	202282	202470	215	-	.	ID=scaffold78|size742230:hit:17032:3.12.0.2;Name=jgi|Fracy1|180856|e_gw1.2.1780.1;score=215
scaffold78|size742230	blastx	match_part	202282	202470	215	-	.	ID=scaffold78|size742230:hsp:33596:3.12.0.2;Parent=scaffold78|size742230:hit:17032:3.12.0.2;Target=jgi|Fracy1|180856|e_gw1.2.1780.1 23 85 +;Gap=M189
scaffold78|size742230	blastx	protein_match	202282	202470	215	-	.	ID=scaffold78|size742230:hit:17033:3.12.0.2;Name=jgi|Fracy1|180856|e_gw1.2.1780.1;score=215
scaffold78|size742230	blastx	match_part	202282	202470	215	-	.	ID=scaffold78|size742230:hsp:33597:3.12.0.2;Parent=scaffold78|size742230:hit:17033:3.12.0.2;Target=jgi|Fracy1|180856|e_gw1.2.1780.1 23 85 +;Gap=M189
scaffold78|size742230	blastx	protein_match	202282	202470	215	-	.	ID=scaffold78|size742230:hit:17034:3.12.0.2;Name=jgi|Fracy1|180856|e_gw1.2.1780.1;score=215
scaffold78|size742230	blastx	match_part	202282	202470	215	-	.	ID=scaffold78|size742230:hsp:33598:3.12.0.2;Parent=scaffold78|size742230:hit:17034:3.12.0.2;Target=jgi|Fracy1|180856|e_gw1.2.1780.1 23 85 +;Gap=M189
scaffold78|size742230	blastx	protein_match	202282	202416	143	-	.	ID=scaffold78|size742230:hit:17035:3.12.0.2;Name=jgi|Fracy1|155271|gw1.13.303.1;score=143
scaffold78|size742230	blastx	match_part	202282	202416	143	-	.	ID=scaffold78|size742230:hsp:33599:3.12.0.2;Parent=scaffold78|size742230:hit:17035:3.12.0.2;Target=jgi|Fracy1|155271|gw1.13.303.1 2 46 +;Gap=M135
scaffold78|size742230	blastx	protein_match	202282	202416	143	-	.	ID=scaffold78|size742230:hit:17036:3.12.0.2;Name=jgi|Fracy1|155271|gw1.13.303.1;score=143
scaffold78|size742230	blastx	match_part	202282	202416	143	-	.	ID=scaffold78|size742230:hsp:33600:3.12.0.2;Parent=scaffold78|size742230:hit:17036:3.12.0.2;Target=jgi|Fracy1|155271|gw1.13.303.1 2 46 +;Gap=M135
scaffold78|size742230	blastx	protein_match	202282	202416	143	-	.	ID=scaffold78|size742230:hit:17037:3.12.0.2;Name=jgi|Fracy1|155271|gw1.13.303.1;score=143
scaffold78|size742230	blastx	match_part	202282	202416	143	-	.	ID=scaffold78|size742230:hsp:33601:3.12.0.2;Parent=scaffold78|size742230:hit:17037:3.12.0.2;Target=jgi|Fracy1|155271|gw1.13.303.1 2 46 +;Gap=M135
scaffold78|size742230	blastx	protein_match	228684	229967	159	+	.	ID=scaffold78|size742230:hit:17038:3.12.0.2;Name=jgi|Fracy1|271438|estExt_fgenesh2_kg.C_240025;score=159
scaffold78|size742230	blastx	match_part	228684	228824	159	+	.	ID=scaffold78|size742230:hsp:33602:3.12.0.2;Parent=scaffold78|size742230:hit:17038:3.12.0.2;Target=jgi|Fracy1|271438|estExt_fgenesh2_kg.C_240025 13 59 +;Gap=M141
scaffold78|size742230	blastx	match_part	229031	229144	153	+	.	ID=scaffold78|size742230:hsp:33603:3.12.0.2;Parent=scaffold78|size742230:hit:17038:3.12.0.2;Target=jgi|Fracy1|271438|estExt_fgenesh2_kg.C_240025 79 116 +;Gap=M114
scaffold78|size742230	blastx	match_part	229236	229967	944	+	.	ID=scaffold78|size742230:hsp:33604:3.12.0.2;Parent=scaffold78|size742230:hit:17038:3.12.0.2;Target=jgi|Fracy1|271438|estExt_fgenesh2_kg.C_240025 114 359 +;Gap=M732
scaffold78|size742230	blastx	protein_match	228702	229982	191	+	.	ID=scaffold78|size742230:hit:17039:3.12.0.2;Name=jgi|Phatr2|24439|estExt_Genewise1.C_chr_10188;score=191
scaffold78|size742230	blastx	match_part	228702	228878	191	+	.	ID=scaffold78|size742230:hsp:33605:3.12.0.2;Parent=scaffold78|size742230:hit:17039:3.12.0.2;Target=jgi|Phatr2|24439|estExt_Genewise1.C_chr_10188 20 78 +;Gap=M177
scaffold78|size742230	blastx	match_part	229031	229144	144	+	.	ID=scaffold78|size742230:hsp:33606:3.12.0.2;Parent=scaffold78|size742230:hit:17039:3.12.0.2;Target=jgi|Phatr2|24439|estExt_Genewise1.C_chr_10188 76 113 +;Gap=M114
scaffold78|size742230	blastx	match_part	229242	229982	980	+	.	ID=scaffold78|size742230:hsp:33607:3.12.0.2;Parent=scaffold78|size742230:hit:17039:3.12.0.2;Target=jgi|Phatr2|24439|estExt_Genewise1.C_chr_10188 113 357 +;Gap=M741
scaffold78|size742230	blastx	protein_match	228684	229967	159	+	.	ID=scaffold78|size742230:hit:17040:3.12.0.2;Name=jgi|Fracy1|271438|estExt_fgenesh2_kg.C_240025;score=159
scaffold78|size742230	blastx	match_part	228684	228824	159	+	.	ID=scaffold78|size742230:hsp:33608:3.12.0.2;Parent=scaffold78|size742230:hit:17040:3.12.0.2;Target=jgi|Fracy1|271438|estExt_fgenesh2_kg.C_240025 13 59 +;Gap=M141
scaffold78|size742230	blastx	match_part	229031	229144	153	+	.	ID=scaffold78|size742230:hsp:33609:3.12.0.2;Parent=scaffold78|size742230:hit:17040:3.12.0.2;Target=jgi|Fracy1|271438|estExt_fgenesh2_kg.C_240025 79 116 +;Gap=M114
scaffold78|size742230	blastx	match_part	229236	229967	944	+	.	ID=scaffold78|size742230:hsp:33610:3.12.0.2;Parent=scaffold78|size742230:hit:17040:3.12.0.2;Target=jgi|Fracy1|271438|estExt_fgenesh2_kg.C_240025 114 359 +;Gap=M732
scaffold78|size742230	blastx	protein_match	228684	229967	159	+	.	ID=scaffold78|size742230:hit:17041:3.12.0.2;Name=jgi|Fracy1|212823|estExt_Genewise1Plus.C_280293;score=159
scaffold78|size742230	blastx	match_part	228684	228824	159	+	.	ID=scaffold78|size742230:hsp:33611:3.12.0.2;Parent=scaffold78|size742230:hit:17041:3.12.0.2;Target=jgi|Fracy1|212823|estExt_Genewise1Plus.C_280293 13 59 +;Gap=M141
scaffold78|size742230	blastx	match_part	229031	229144	153	+	.	ID=scaffold78|size742230:hsp:33612:3.12.0.2;Parent=scaffold78|size742230:hit:17041:3.12.0.2;Target=jgi|Fracy1|212823|estExt_Genewise1Plus.C_280293 79 116 +;Gap=M114
scaffold78|size742230	blastx	match_part	229236	229967	944	+	.	ID=scaffold78|size742230:hsp:33613:3.12.0.2;Parent=scaffold78|size742230:hit:17041:3.12.0.2;Target=jgi|Fracy1|212823|estExt_Genewise1Plus.C_280293 114 359 +;Gap=M732
scaffold78|size742230	blastx	protein_match	228684	229967	159	+	.	ID=scaffold78|size742230:hit:17042:3.12.0.2;Name=jgi|Fracy1|212823|estExt_Genewise1Plus.C_280293;score=159
scaffold78|size742230	blastx	match_part	228684	228824	159	+	.	ID=scaffold78|size742230:hsp:33614:3.12.0.2;Parent=scaffold78|size742230:hit:17042:3.12.0.2;Target=jgi|Fracy1|212823|estExt_Genewise1Plus.C_280293 13 59 +;Gap=M141
scaffold78|size742230	blastx	match_part	229031	229144	153	+	.	ID=scaffold78|size742230:hsp:33615:3.12.0.2;Parent=scaffold78|size742230:hit:17042:3.12.0.2;Target=jgi|Fracy1|212823|estExt_Genewise1Plus.C_280293 79 116 +;Gap=M114
scaffold78|size742230	blastx	match_part	229236	229967	944	+	.	ID=scaffold78|size742230:hsp:33616:3.12.0.2;Parent=scaffold78|size742230:hit:17042:3.12.0.2;Target=jgi|Fracy1|212823|estExt_Genewise1Plus.C_280293 114 359 +;Gap=M732
scaffold78|size742230	blastx	protein_match	228630	229982	307	+	.	ID=scaffold78|size742230:hit:17043:3.12.0.2;Name=jgi|Thaps3|41333|estExt_gwp_gw1.C_chr_70240;score=307
scaffold78|size742230	blastx	match_part	228630	228878	307	+	.	ID=scaffold78|size742230:hsp:33617:3.12.0.2;Parent=scaffold78|size742230:hit:17043:3.12.0.2;Target=jgi|Thaps3|41333|estExt_gwp_gw1.C_chr_70240 1 83 +;Gap=M249
scaffold78|size742230	blastx	match_part	229031	229144	169	+	.	ID=scaffold78|size742230:hsp:33618:3.12.0.2;Parent=scaffold78|size742230:hit:17043:3.12.0.2;Target=jgi|Thaps3|41333|estExt_gwp_gw1.C_chr_70240 81 118 +;Gap=M114
scaffold78|size742230	blastx	match_part	229236	229982	1185	+	.	ID=scaffold78|size742230:hsp:33619:3.12.0.2;Parent=scaffold78|size742230:hit:17043:3.12.0.2;Target=jgi|Thaps3|41333|estExt_gwp_gw1.C_chr_70240 116 363 +;Gap=M747
scaffold78|size742230	blastx	protein_match	228684	229967	159	+	.	ID=scaffold78|size742230:hit:17044:3.12.0.2;Name=jgi|Fracy1|271438|estExt_fgenesh2_kg.C_240025;score=159
scaffold78|size742230	blastx	match_part	228684	228824	159	+	.	ID=scaffold78|size742230:hsp:33620:3.12.0.2;Parent=scaffold78|size742230:hit:17044:3.12.0.2;Target=jgi|Fracy1|271438|estExt_fgenesh2_kg.C_240025 13 59 +;Gap=M141
scaffold78|size742230	blastx	match_part	229031	229144	153	+	.	ID=scaffold78|size742230:hsp:33621:3.12.0.2;Parent=scaffold78|size742230:hit:17044:3.12.0.2;Target=jgi|Fracy1|271438|estExt_fgenesh2_kg.C_240025 79 116 +;Gap=M114
scaffold78|size742230	blastx	match_part	229236	229967	944	+	.	ID=scaffold78|size742230:hsp:33622:3.12.0.2;Parent=scaffold78|size742230:hit:17044:3.12.0.2;Target=jgi|Fracy1|271438|estExt_fgenesh2_kg.C_240025 114 359 +;Gap=M732
scaffold78|size742230	blastx	protein_match	230250	230858	531	-	.	ID=scaffold78|size742230:hit:17045:3.12.0.2;Name=jgi|Fracy1|268133|estExt_fgenesh2_kg.C_30183;score=531
scaffold78|size742230	blastx	match_part	230250	230858	531	-	.	ID=scaffold78|size742230:hsp:33623:3.12.0.2;Parent=scaffold78|size742230:hit:17045:3.12.0.2;Target=jgi|Fracy1|268133|estExt_fgenesh2_kg.C_30183 84 293 +;Gap=M609
scaffold78|size742230	blastx	protein_match	230250	230858	531	-	.	ID=scaffold78|size742230:hit:17046:3.12.0.2;Name=jgi|Fracy1|268133|estExt_fgenesh2_kg.C_30183;score=531
scaffold78|size742230	blastx	match_part	230250	230858	531	-	.	ID=scaffold78|size742230:hsp:33624:3.12.0.2;Parent=scaffold78|size742230:hit:17046:3.12.0.2;Target=jgi|Fracy1|268133|estExt_fgenesh2_kg.C_30183 84 293 +;Gap=M609
scaffold78|size742230	blastx	protein_match	230250	230807	731	-	.	ID=scaffold78|size742230:hit:17047:3.12.0.2;Name=jgi|Thaps3|6960|fgenesh1_pg.C_chr_7000343;score=731
scaffold78|size742230	blastx	match_part	230250	230807	731	-	.	ID=scaffold78|size742230:hsp:33625:3.12.0.2;Parent=scaffold78|size742230:hit:17047:3.12.0.2;Target=jgi|Thaps3|6960|fgenesh1_pg.C_chr_7000343 1 184 +;Gap=M558
scaffold78|size742230	blastx	protein_match	230250	230858	531	-	.	ID=scaffold78|size742230:hit:17048:3.12.0.2;Name=jgi|Fracy1|268133|estExt_fgenesh2_kg.C_30183;score=531
scaffold78|size742230	blastx	match_part	230250	230858	531	-	.	ID=scaffold78|size742230:hsp:33626:3.12.0.2;Parent=scaffold78|size742230:hit:17048:3.12.0.2;Target=jgi|Fracy1|268133|estExt_fgenesh2_kg.C_30183 84 293 +;Gap=M609
scaffold78|size742230	blastx	protein_match	232762	233769	702	-	.	ID=scaffold78|size742230:hit:17049:3.12.0.2;Name=jgi|Thaoce1|102985|rna10483;score=702
scaffold78|size742230	blastx	match_part	232762	233769	702	-	.	ID=scaffold78|size742230:hsp:33627:3.12.0.2;Parent=scaffold78|size742230:hit:17049:3.12.0.2;Target=jgi|Thaoce1|102985|rna10483 48 370 +;Gap=M1008
scaffold78|size742230	blastx	protein_match	232768	233787	1184	-	.	ID=scaffold78|size742230:hit:17050:3.12.0.2;Name=jgi|Thaps3|6963|fgenesh1_pg.C_chr_7000346;score=1184
scaffold78|size742230	blastx	match_part	232768	233787	1184	-	.	ID=scaffold78|size742230:hsp:33628:3.12.0.2;Parent=scaffold78|size742230:hit:17050:3.12.0.2;Target=jgi|Thaps3|6963|fgenesh1_pg.C_chr_7000346 26 360 +;Gap=M1020
scaffold78|size742230	blastx	protein_match	258047	259779	905	+	.	ID=scaffold78|size742230:hit:17051:3.12.0.2;Name=jgi|Thaoce1|82538|rna14872;score=905
scaffold78|size742230	blastx	match_part	258047	258922	905	+	.	ID=scaffold78|size742230:hsp:33629:3.12.0.2;Parent=scaffold78|size742230:hit:17051:3.12.0.2;Target=jgi|Thaoce1|82538|rna14872 62 375 +;Gap=M876
scaffold78|size742230	blastx	match_part	258071	258547	138	+	.	ID=scaffold78|size742230:hsp:33630:3.12.0.2;Parent=scaffold78|size742230:hit:17051:3.12.0.2;Target=jgi|Thaoce1|82538|rna14872 310 453 +;Gap=M477
scaffold78|size742230	blastx	match_part	258086	258568	198	+	.	ID=scaffold78|size742230:hsp:33631:3.12.0.2;Parent=scaffold78|size742230:hit:17051:3.12.0.2;Target=jgi|Thaoce1|82538|rna14872 249 410 +;Gap=M483
scaffold78|size742230	blastx	match_part	259027	259779	609	+	.	ID=scaffold78|size742230:hsp:33632:3.12.0.2;Parent=scaffold78|size742230:hit:17051:3.12.0.2;Target=jgi|Thaoce1|82538|rna14872 376 629 +;Gap=M753
scaffold78|size742230	blastx	match_part	259030	259260	116	+	.	ID=scaffold78|size742230:hsp:33633:3.12.0.2;Parent=scaffold78|size742230:hit:17051:3.12.0.2;Target=jgi|Thaoce1|82538|rna14872 142 235 +;Gap=M231
scaffold78|size742230	blastx	protein_match	258461	258607	178	+	.	ID=scaffold78|size742230:hit:17052:3.12.0.2;Name=jgi|Thaoce1|92399|rna20383;score=178
scaffold78|size742230	blastx	match_part	258461	258607	178	+	.	ID=scaffold78|size742230:hsp:33634:3.12.0.2;Parent=scaffold78|size742230:hit:17052:3.12.0.2;Target=jgi|Thaoce1|92399|rna20383 18 65 +;Gap=M147
scaffold78|size742230	blastx	protein_match	258047	259779	912	+	.	ID=scaffold78|size742230:hit:17053:3.12.0.2;Name=jgi|Thaoce1|82382|rna32966;score=912
scaffold78|size742230	blastx	match_part	258047	258922	912	+	.	ID=scaffold78|size742230:hsp:33635:3.12.0.2;Parent=scaffold78|size742230:hit:17053:3.12.0.2;Target=jgi|Thaoce1|82382|rna32966 62 375 +;Gap=M876
scaffold78|size742230	blastx	match_part	258086	258568	198	+	.	ID=scaffold78|size742230:hsp:33636:3.12.0.2;Parent=scaffold78|size742230:hit:17053:3.12.0.2;Target=jgi|Thaoce1|82382|rna32966 249 410 +;Gap=M483
scaffold78|size742230	blastx	match_part	258098	258547	138	+	.	ID=scaffold78|size742230:hsp:33637:3.12.0.2;Parent=scaffold78|size742230:hit:17053:3.12.0.2;Target=jgi|Thaoce1|82382|rna32966 321 453 +;Gap=M450
scaffold78|size742230	blastx	match_part	259027	259779	613	+	.	ID=scaffold78|size742230:hsp:33638:3.12.0.2;Parent=scaffold78|size742230:hit:17053:3.12.0.2;Target=jgi|Thaoce1|82382|rna32966 376 629 +;Gap=M753
scaffold78|size742230	blastx	match_part	259030	259260	118	+	.	ID=scaffold78|size742230:hsp:33639:3.12.0.2;Parent=scaffold78|size742230:hit:17053:3.12.0.2;Target=jgi|Thaoce1|82382|rna32966 142 235 +;Gap=M231
scaffold78|size742230	blastx	protein_match	260788	261054	139	+	.	ID=scaffold78|size742230:hit:17054:3.12.0.2;Name=jgi|Fracy1|198499|e_gw1.40.169.1;score=139
scaffold78|size742230	blastx	match_part	260788	261054	139	+	.	ID=scaffold78|size742230:hsp:33640:3.12.0.2;Parent=scaffold78|size742230:hit:17054:3.12.0.2;Target=jgi|Fracy1|198499|e_gw1.40.169.1 12 101 +;Gap=M267
scaffold78|size742230	blastx	protein_match	259873	261204	123	+	.	ID=scaffold78|size742230:hit:17055:3.12.0.2;Name=jgi|Fracy1|151370|gw1.1.1150.1;score=123
scaffold78|size742230	blastx	match_part	259873	259953	123	+	.	ID=scaffold78|size742230:hsp:33641:3.12.0.2;Parent=scaffold78|size742230:hit:17055:3.12.0.2;Target=jgi|Fracy1|151370|gw1.1.1150.1 1 27 +;Gap=M81
scaffold78|size742230	blastx	match_part	260584	261204	611	+	.	ID=scaffold78|size742230:hsp:33642:3.12.0.2;Parent=scaffold78|size742230:hit:17055:3.12.0.2;Target=jgi|Fracy1|151370|gw1.1.1150.1 39 244 +;Gap=M621
scaffold78|size742230	blastx	protein_match	259873	261204	123	+	.	ID=scaffold78|size742230:hit:17056:3.12.0.2;Name=jgi|Fracy1|151370|gw1.1.1150.1;score=123
scaffold78|size742230	blastx	match_part	259873	259953	123	+	.	ID=scaffold78|size742230:hsp:33643:3.12.0.2;Parent=scaffold78|size742230:hit:17056:3.12.0.2;Target=jgi|Fracy1|151370|gw1.1.1150.1 1 27 +;Gap=M81
scaffold78|size742230	blastx	match_part	260584	261204	611	+	.	ID=scaffold78|size742230:hsp:33644:3.12.0.2;Parent=scaffold78|size742230:hit:17056:3.12.0.2;Target=jgi|Fracy1|151370|gw1.1.1150.1 39 244 +;Gap=M621
scaffold78|size742230	blastx	protein_match	259873	261204	123	+	.	ID=scaffold78|size742230:hit:17057:3.12.0.2;Name=jgi|Fracy1|151370|gw1.1.1150.1;score=123
scaffold78|size742230	blastx	match_part	259873	259953	123	+	.	ID=scaffold78|size742230:hsp:33645:3.12.0.2;Parent=scaffold78|size742230:hit:17057:3.12.0.2;Target=jgi|Fracy1|151370|gw1.1.1150.1 1 27 +;Gap=M81
scaffold78|size742230	blastx	match_part	260584	261204	611	+	.	ID=scaffold78|size742230:hsp:33646:3.12.0.2;Parent=scaffold78|size742230:hit:17057:3.12.0.2;Target=jgi|Fracy1|151370|gw1.1.1150.1 39 244 +;Gap=M621
scaffold78|size742230	blastx	protein_match	259873	261204	123	+	.	ID=scaffold78|size742230:hit:17058:3.12.0.2;Name=jgi|Fracy1|151404|gw1.24.142.1;score=123
scaffold78|size742230	blastx	match_part	259873	259953	123	+	.	ID=scaffold78|size742230:hsp:33647:3.12.0.2;Parent=scaffold78|size742230:hit:17058:3.12.0.2;Target=jgi|Fracy1|151404|gw1.24.142.1 1 27 +;Gap=M81
scaffold78|size742230	blastx	match_part	260584	261204	611	+	.	ID=scaffold78|size742230:hsp:33648:3.12.0.2;Parent=scaffold78|size742230:hit:17058:3.12.0.2;Target=jgi|Fracy1|151404|gw1.24.142.1 39 244 +;Gap=M621
scaffold78|size742230	blastx	protein_match	259873	261204	123	+	.	ID=scaffold78|size742230:hit:17059:3.12.0.2;Name=jgi|Fracy1|151404|gw1.24.142.1;score=123
scaffold78|size742230	blastx	match_part	259873	259953	123	+	.	ID=scaffold78|size742230:hsp:33649:3.12.0.2;Parent=scaffold78|size742230:hit:17059:3.12.0.2;Target=jgi|Fracy1|151404|gw1.24.142.1 1 27 +;Gap=M81
scaffold78|size742230	blastx	match_part	260584	261204	611	+	.	ID=scaffold78|size742230:hsp:33650:3.12.0.2;Parent=scaffold78|size742230:hit:17059:3.12.0.2;Target=jgi|Fracy1|151404|gw1.24.142.1 39 244 +;Gap=M621
scaffold78|size742230	blastx	protein_match	261346	262048	211	+	.	ID=scaffold78|size742230:hit:17060:3.12.0.2;Name=jgi|Fracy1|163026|gw1.7.1283.1;score=211
scaffold78|size742230	blastx	match_part	261346	261549	211	+	.	ID=scaffold78|size742230:hsp:33651:3.12.0.2;Parent=scaffold78|size742230:hit:17060:3.12.0.2;Target=jgi|Fracy1|163026|gw1.7.1283.1 1 68 +;Gap=M204
scaffold78|size742230	blastx	match_part	261636	261818	179	+	.	ID=scaffold78|size742230:hsp:33652:3.12.0.2;Parent=scaffold78|size742230:hit:17060:3.12.0.2;Target=jgi|Fracy1|163026|gw1.7.1283.1 67 126 +;Gap=M183
scaffold78|size742230	blastx	match_part	261884	262048	79	+	.	ID=scaffold78|size742230:hsp:33653:3.12.0.2;Parent=scaffold78|size742230:hit:17060:3.12.0.2;Target=jgi|Fracy1|163026|gw1.7.1283.1 123 152 +;Gap=M165
scaffold78|size742230	blastx	protein_match	261313	262186	161	+	.	ID=scaffold78|size742230:hit:17061:3.12.0.2;Name=jgi|Thaps3|261678|thaps1_ua_kg.chr_3000056;score=161
scaffold78|size742230	blastx	match_part	261313	261549	161	+	.	ID=scaffold78|size742230:hsp:33654:3.12.0.2;Parent=scaffold78|size742230:hit:17061:3.12.0.2;Target=jgi|Thaps3|261678|thaps1_ua_kg.chr_3000056 5 82 +;Gap=M237
scaffold78|size742230	blastx	match_part	261854	262186	142	+	.	ID=scaffold78|size742230:hsp:33655:3.12.0.2;Parent=scaffold78|size742230:hit:17061:3.12.0.2;Target=jgi|Thaps3|261678|thaps1_ua_kg.chr_3000056 125 217 +;Gap=M333
scaffold78|size742230	blastx	protein_match	261406	261734	75	+	.	ID=scaffold78|size742230:hit:17062:3.12.0.2;Name=jgi|Fracy1|238750|fgenesh2_pg.6_%2523_152;score=75
scaffold78|size742230	blastx	match_part	261406	261546	75	+	.	ID=scaffold78|size742230:hsp:33656:3.12.0.2;Parent=scaffold78|size742230:hit:17062:3.12.0.2;Target=jgi|Fracy1|238750|fgenesh2_pg.6_%252523_152 1 47 +;Gap=M141
scaffold78|size742230	blastx	match_part	261636	261734	84	+	.	ID=scaffold78|size742230:hsp:33657:3.12.0.2;Parent=scaffold78|size742230:hit:17062:3.12.0.2;Target=jgi|Fracy1|238750|fgenesh2_pg.6_%252523_152 47 79 +;Gap=M99
scaffold78|size742230	blastx	protein_match	261346	262048	211	+	.	ID=scaffold78|size742230:hit:17063:3.12.0.2;Name=jgi|Fracy1|163026|gw1.7.1283.1;score=211
scaffold78|size742230	blastx	match_part	261346	261549	211	+	.	ID=scaffold78|size742230:hsp:33658:3.12.0.2;Parent=scaffold78|size742230:hit:17063:3.12.0.2;Target=jgi|Fracy1|163026|gw1.7.1283.1 1 68 +;Gap=M204
scaffold78|size742230	blastx	match_part	261636	261818	179	+	.	ID=scaffold78|size742230:hsp:33659:3.12.0.2;Parent=scaffold78|size742230:hit:17063:3.12.0.2;Target=jgi|Fracy1|163026|gw1.7.1283.1 67 126 +;Gap=M183
scaffold78|size742230	blastx	match_part	261884	262048	79	+	.	ID=scaffold78|size742230:hsp:33660:3.12.0.2;Parent=scaffold78|size742230:hit:17063:3.12.0.2;Target=jgi|Fracy1|163026|gw1.7.1283.1 123 152 +;Gap=M165
scaffold78|size742230	blastx	protein_match	261346	262048	211	+	.	ID=scaffold78|size742230:hit:17064:3.12.0.2;Name=jgi|Fracy1|163026|gw1.7.1283.1;score=211
scaffold78|size742230	blastx	match_part	261346	261549	211	+	.	ID=scaffold78|size742230:hsp:33661:3.12.0.2;Parent=scaffold78|size742230:hit:17064:3.12.0.2;Target=jgi|Fracy1|163026|gw1.7.1283.1 1 68 +;Gap=M204
scaffold78|size742230	blastx	match_part	261636	261818	179	+	.	ID=scaffold78|size742230:hsp:33662:3.12.0.2;Parent=scaffold78|size742230:hit:17064:3.12.0.2;Target=jgi|Fracy1|163026|gw1.7.1283.1 67 126 +;Gap=M183
scaffold78|size742230	blastx	match_part	261884	262048	79	+	.	ID=scaffold78|size742230:hsp:33663:3.12.0.2;Parent=scaffold78|size742230:hit:17064:3.12.0.2;Target=jgi|Fracy1|163026|gw1.7.1283.1 123 152 +;Gap=M165
scaffold78|size742230	blastx	protein_match	261346	262048	211	+	.	ID=scaffold78|size742230:hit:17065:3.12.0.2;Name=jgi|Fracy1|163025|gw1.52.213.1;score=211
scaffold78|size742230	blastx	match_part	261346	261549	211	+	.	ID=scaffold78|size742230:hsp:33664:3.12.0.2;Parent=scaffold78|size742230:hit:17065:3.12.0.2;Target=jgi|Fracy1|163025|gw1.52.213.1 1 68 +;Gap=M204
scaffold78|size742230	blastx	match_part	261636	261818	179	+	.	ID=scaffold78|size742230:hsp:33665:3.12.0.2;Parent=scaffold78|size742230:hit:17065:3.12.0.2;Target=jgi|Fracy1|163025|gw1.52.213.1 67 126 +;Gap=M183
scaffold78|size742230	blastx	match_part	261884	262048	79	+	.	ID=scaffold78|size742230:hsp:33666:3.12.0.2;Parent=scaffold78|size742230:hit:17065:3.12.0.2;Target=jgi|Fracy1|163025|gw1.52.213.1 123 152 +;Gap=M165
scaffold78|size742230	blastx	protein_match	261406	261734	75	+	.	ID=scaffold78|size742230:hit:17066:3.12.0.2;Name=jgi|Fracy1|238750|fgenesh2_pg.6_%2523_152;score=75
scaffold78|size742230	blastx	match_part	261406	261546	75	+	.	ID=scaffold78|size742230:hsp:33667:3.12.0.2;Parent=scaffold78|size742230:hit:17066:3.12.0.2;Target=jgi|Fracy1|238750|fgenesh2_pg.6_%252523_152 1 47 +;Gap=M141
scaffold78|size742230	blastx	match_part	261636	261734	84	+	.	ID=scaffold78|size742230:hsp:33668:3.12.0.2;Parent=scaffold78|size742230:hit:17066:3.12.0.2;Target=jgi|Fracy1|238750|fgenesh2_pg.6_%252523_152 47 79 +;Gap=M99
scaffold78|size742230	blastx	protein_match	261406	261734	75	+	.	ID=scaffold78|size742230:hit:17067:3.12.0.2;Name=jgi|Fracy1|238750|fgenesh2_pg.6_%2523_152;score=75
scaffold78|size742230	blastx	match_part	261406	261546	75	+	.	ID=scaffold78|size742230:hsp:33669:3.12.0.2;Parent=scaffold78|size742230:hit:17067:3.12.0.2;Target=jgi|Fracy1|238750|fgenesh2_pg.6_%252523_152 1 47 +;Gap=M141
scaffold78|size742230	blastx	match_part	261636	261734	84	+	.	ID=scaffold78|size742230:hsp:33670:3.12.0.2;Parent=scaffold78|size742230:hit:17067:3.12.0.2;Target=jgi|Fracy1|238750|fgenesh2_pg.6_%252523_152 47 79 +;Gap=M99
scaffold78|size742230	blastx	protein_match	275790	276386	544	+	.	ID=scaffold78|size742230:hit:17068:3.12.0.2;Name=jgi|Thaoce1|100045|rna10047;score=544
scaffold78|size742230	blastx	match_part	275790	276386	544	+	.	ID=scaffold78|size742230:hsp:33671:3.12.0.2;Parent=scaffold78|size742230:hit:17068:3.12.0.2;Target=jgi|Thaoce1|100045|rna10047 1 202 +;Gap=M597
scaffold78|size742230	blastx	protein_match	274965	275042	122	+	.	ID=scaffold78|size742230:hit:17069:3.12.0.2;Name=jgi|Thaoce1|78643|rna7571;score=122
scaffold78|size742230	blastx	match_part	274965	275042	122	+	.	ID=scaffold78|size742230:hsp:33672:3.12.0.2;Parent=scaffold78|size742230:hit:17069:3.12.0.2;Target=jgi|Thaoce1|78643|rna7571 1 26 +;Gap=M78
scaffold78|size742230	blastx	protein_match	275100	276317	1487	+	.	ID=scaffold78|size742230:hit:17070:3.12.0.2;Name=jgi|Thaoce1|78644|rna7572;score=1487
scaffold78|size742230	blastx	match_part	275100	276317	1487	+	.	ID=scaffold78|size742230:hsp:33673:3.12.0.2;Parent=scaffold78|size742230:hit:17070:3.12.0.2;Target=jgi|Thaoce1|78644|rna7572 1 404 +;Gap=M1218
scaffold78|size742230	blastx	protein_match	274258	276386	261	+	.	ID=scaffold78|size742230:hit:17071:3.12.0.2;Name=jgi|Thaoce1|76804|rna28954;score=261
scaffold78|size742230	blastx	match_part	274258	274662	261	+	.	ID=scaffold78|size742230:hsp:33674:3.12.0.2;Parent=scaffold78|size742230:hit:17071:3.12.0.2;Target=jgi|Thaoce1|76804|rna28954 662 798 +;Gap=M405
scaffold78|size742230	blastx	match_part	274659	276386	1214	+	.	ID=scaffold78|size742230:hsp:33675:3.12.0.2;Parent=scaffold78|size742230:hit:17071:3.12.0.2;Target=jgi|Thaoce1|76804|rna28954 798 1384 +;Gap=M1728
scaffold78|size742230	blastx	protein_match	274375	275135	272	+	.	ID=scaffold78|size742230:hit:17072:3.12.0.2;Name=jgi|Thaoce1|78044|rna18134;score=272
scaffold78|size742230	blastx	match_part	274375	274650	272	+	.	ID=scaffold78|size742230:hsp:33676:3.12.0.2;Parent=scaffold78|size742230:hit:17072:3.12.0.2;Target=jgi|Thaoce1|78044|rna18134 2 93 +;Gap=M276
scaffold78|size742230	blastx	match_part	274659	275135	610	+	.	ID=scaffold78|size742230:hsp:33677:3.12.0.2;Parent=scaffold78|size742230:hit:17072:3.12.0.2;Target=jgi|Thaoce1|78044|rna18134 97 263 +;Gap=M477
scaffold78|size742230	blastx	protein_match	275391	276167	608	+	.	ID=scaffold78|size742230:hit:17073:3.12.0.2;Name=jgi|Fracy1|239319|fgenesh2_pg.6_%2523_721;score=608
scaffold78|size742230	blastx	match_part	275391	276167	608	+	.	ID=scaffold78|size742230:hsp:33678:3.12.0.2;Parent=scaffold78|size742230:hit:17073:3.12.0.2;Target=jgi|Fracy1|239319|fgenesh2_pg.6_%252523_721 5 248 +;Gap=M777
scaffold78|size742230	blastx	protein_match	272677	273926	126	+	.	ID=scaffold78|size742230:hit:17074:3.12.0.2;Name=jgi|Phatr2|39483|fgenesh1_pg.C_chr_19000240;score=126
scaffold78|size742230	blastx	match_part	272677	272988	126	+	.	ID=scaffold78|size742230:hsp:33679:3.12.0.2;Parent=scaffold78|size742230:hit:17074:3.12.0.2;Target=jgi|Phatr2|39483|fgenesh1_pg.C_chr_19000240 53 150 +;Gap=M312
scaffold78|size742230	blastx	match_part	273438	273926	294	+	.	ID=scaffold78|size742230:hsp:33680:3.12.0.2;Parent=scaffold78|size742230:hit:17074:3.12.0.2;Target=jgi|Phatr2|39483|fgenesh1_pg.C_chr_19000240 242 404 +;Gap=M489
scaffold78|size742230	blastx	protein_match	275127	275333	136	+	.	ID=scaffold78|size742230:hit:17075:3.12.0.2;Name=jgi|Fracy1|252215|fgenesh2_pg.40_%2523_75;score=136
scaffold78|size742230	blastx	match_part	275127	275333	136	+	.	ID=scaffold78|size742230:hsp:33681:3.12.0.2;Parent=scaffold78|size742230:hit:17075:3.12.0.2;Target=jgi|Fracy1|252215|fgenesh2_pg.40_%252523_75 37 105 +;Gap=M207
scaffold78|size742230	blastx	protein_match	272677	276386	126	+	.	ID=scaffold78|size742230:hit:17076:3.12.0.2;Name=jgi|Thaoce1|89845|rna12121;score=126
scaffold78|size742230	blastx	match_part	272677	273036	126	+	.	ID=scaffold78|size742230:hsp:33682:3.12.0.2;Parent=scaffold78|size742230:hit:17076:3.12.0.2;Target=jgi|Thaoce1|89845|rna12121 115 231 +;Gap=M360
scaffold78|size742230	blastx	match_part	273462	273950	198	+	.	ID=scaffold78|size742230:hsp:33683:3.12.0.2;Parent=scaffold78|size742230:hit:17076:3.12.0.2;Target=jgi|Thaoce1|89845|rna12121 472 632 +;Gap=M489
scaffold78|size742230	blastx	match_part	274159	274665	294	+	.	ID=scaffold78|size742230:hsp:33684:3.12.0.2;Parent=scaffold78|size742230:hit:17076:3.12.0.2;Target=jgi|Thaoce1|89845|rna12121 729 902 +;Gap=M507
scaffold78|size742230	blastx	match_part	274668	276386	1565	+	.	ID=scaffold78|size742230:hsp:33685:3.12.0.2;Parent=scaffold78|size742230:hit:17076:3.12.0.2;Target=jgi|Thaoce1|89845|rna12121 904 1476 +;Gap=M1719
scaffold78|size742230	blastx	protein_match	276090	276365	190	+	.	ID=scaffold78|size742230:hit:17077:3.12.0.2;Name=jgi|Thaoce1|79865|rna9284;score=190
scaffold78|size742230	blastx	match_part	276090	276365	190	+	.	ID=scaffold78|size742230:hsp:33686:3.12.0.2;Parent=scaffold78|size742230:hit:17077:3.12.0.2;Target=jgi|Thaoce1|79865|rna9284 1 92 +;Gap=M276
scaffold78|size742230	blastx	protein_match	275391	276167	608	+	.	ID=scaffold78|size742230:hit:17078:3.12.0.2;Name=jgi|Fracy1|239319|fgenesh2_pg.6_%2523_721;score=608
scaffold78|size742230	blastx	match_part	275391	276167	608	+	.	ID=scaffold78|size742230:hsp:33687:3.12.0.2;Parent=scaffold78|size742230:hit:17078:3.12.0.2;Target=jgi|Fracy1|239319|fgenesh2_pg.6_%252523_721 5 248 +;Gap=M777
scaffold78|size742230	blastx	protein_match	275391	276167	608	+	.	ID=scaffold78|size742230:hit:17079:3.12.0.2;Name=jgi|Fracy1|239319|fgenesh2_pg.6_%2523_721;score=608
scaffold78|size742230	blastx	match_part	275391	276167	608	+	.	ID=scaffold78|size742230:hsp:33688:3.12.0.2;Parent=scaffold78|size742230:hit:17079:3.12.0.2;Target=jgi|Fracy1|239319|fgenesh2_pg.6_%252523_721 5 248 +;Gap=M777
scaffold78|size742230	blastx	protein_match	275889	276365	361	+	.	ID=scaffold78|size742230:hit:17080:3.12.0.2;Name=jgi|Thaoce1|82246|rna13847;score=361
scaffold78|size742230	blastx	match_part	275889	276365	361	+	.	ID=scaffold78|size742230:hsp:33689:3.12.0.2;Parent=scaffold78|size742230:hit:17080:3.12.0.2;Target=jgi|Thaoce1|82246|rna13847 1 163 +;Gap=M477
scaffold78|size742230	blastx	protein_match	274842	275030	161	+	.	ID=scaffold78|size742230:hit:17081:3.12.0.2;Name=jgi|Thaoce1|92476|rna24855;score=161
scaffold78|size742230	blastx	match_part	274842	275030	161	+	.	ID=scaffold78|size742230:hsp:33690:3.12.0.2;Parent=scaffold78|size742230:hit:17081:3.12.0.2;Target=jgi|Thaoce1|92476|rna24855 2 63 +;Gap=M189
scaffold78|size742230	blastx	protein_match	275127	275333	136	+	.	ID=scaffold78|size742230:hit:17082:3.12.0.2;Name=jgi|Fracy1|252215|fgenesh2_pg.40_%2523_75;score=136
scaffold78|size742230	blastx	match_part	275127	275333	136	+	.	ID=scaffold78|size742230:hsp:33691:3.12.0.2;Parent=scaffold78|size742230:hit:17082:3.12.0.2;Target=jgi|Fracy1|252215|fgenesh2_pg.40_%252523_75 37 105 +;Gap=M207
scaffold78|size742230	blastx	protein_match	276021	276299	412	+	.	ID=scaffold78|size742230:hit:17083:3.12.0.2;Name=jgi|Thaoce1|74207|rna17868;score=412
scaffold78|size742230	blastx	match_part	276021	276299	412	+	.	ID=scaffold78|size742230:hsp:33692:3.12.0.2;Parent=scaffold78|size742230:hit:17083:3.12.0.2;Target=jgi|Thaoce1|74207|rna17868 1 93 +;Gap=M279
scaffold78|size742230	blastx	protein_match	273414	276365	133	+	.	ID=scaffold78|size742230:hit:17084:3.12.0.2;Name=jgi|Thaoce1|102200|rna25120;score=133
scaffold78|size742230	blastx	match_part	273414	273920	133	+	.	ID=scaffold78|size742230:hsp:33693:3.12.0.2;Parent=scaffold78|size742230:hit:17084:3.12.0.2;Target=jgi|Thaoce1|102200|rna25120 355 521 +;Gap=M507
scaffold78|size742230	blastx	match_part	274255	274662	317	+	.	ID=scaffold78|size742230:hsp:33694:3.12.0.2;Parent=scaffold78|size742230:hit:17084:3.12.0.2;Target=jgi|Thaoce1|102200|rna25120 653 789 +;Gap=M408
scaffold78|size742230	blastx	match_part	274656	276365	1268	+	.	ID=scaffold78|size742230:hsp:33695:3.12.0.2;Parent=scaffold78|size742230:hit:17084:3.12.0.2;Target=jgi|Thaoce1|102200|rna25120 788 1342 +;Gap=M1710
scaffold78|size742230	blastx	protein_match	273414	276155	200	+	.	ID=scaffold78|size742230:hit:17085:3.12.0.2;Name=jgi|Thaoce1|84158|rna12225;score=200
scaffold78|size742230	blastx	match_part	273414	273920	200	+	.	ID=scaffold78|size742230:hsp:33696:3.12.0.2;Parent=scaffold78|size742230:hit:17085:3.12.0.2;Target=jgi|Thaoce1|84158|rna12225 458 624 +;Gap=M507
scaffold78|size742230	blastx	match_part	273938	274078	72	+	.	ID=scaffold78|size742230:hsp:33697:3.12.0.2;Parent=scaffold78|size742230:hit:17085:3.12.0.2;Target=jgi|Thaoce1|84158|rna12225 631 679 +;Gap=M141
scaffold78|size742230	blastx	match_part	274252	274662	228	+	.	ID=scaffold78|size742230:hsp:33698:3.12.0.2;Parent=scaffold78|size742230:hit:17085:3.12.0.2;Target=jgi|Thaoce1|84158|rna12225 731 867 +;Gap=M411
scaffold78|size742230	blastx	match_part	274668	276155	1147	+	.	ID=scaffold78|size742230:hsp:33699:3.12.0.2;Parent=scaffold78|size742230:hit:17085:3.12.0.2;Target=jgi|Thaoce1|84158|rna12225 870 1370 +;Gap=M1488
scaffold78|size742230	blastx	protein_match	274923	275333	326	+	.	ID=scaffold78|size742230:hit:17086:3.12.0.2;Name=jgi|Thaoce1|92598|rna22595;score=326
scaffold78|size742230	blastx	match_part	274923	275333	326	+	.	ID=scaffold78|size742230:hsp:33700:3.12.0.2;Parent=scaffold78|size742230:hit:17086:3.12.0.2;Target=jgi|Thaoce1|92598|rna22595 1 137 +;Gap=M411
scaffold78|size742230	blastx	protein_match	275127	275333	136	+	.	ID=scaffold78|size742230:hit:17087:3.12.0.2;Name=jgi|Fracy1|252215|fgenesh2_pg.40_%2523_75;score=136
scaffold78|size742230	blastx	match_part	275127	275333	136	+	.	ID=scaffold78|size742230:hsp:33701:3.12.0.2;Parent=scaffold78|size742230:hit:17087:3.12.0.2;Target=jgi|Fracy1|252215|fgenesh2_pg.40_%252523_75 37 105 +;Gap=M207
scaffold78|size742230	blastx	protein_match	273414	276107	191	+	.	ID=scaffold78|size742230:hit:17088:3.12.0.2;Name=jgi|Thaoce1|82969|rna14236;score=191
scaffold78|size742230	blastx	match_part	273414	273920	191	+	.	ID=scaffold78|size742230:hsp:33702:3.12.0.2;Parent=scaffold78|size742230:hit:17088:3.12.0.2;Target=jgi|Thaoce1|82969|rna14236 440 606 +;Gap=M507
scaffold78|size742230	blastx	match_part	274204	274662	285	+	.	ID=scaffold78|size742230:hsp:33703:3.12.0.2;Parent=scaffold78|size742230:hit:17088:3.12.0.2;Target=jgi|Thaoce1|82969|rna14236 725 876 +;Gap=M459
scaffold78|size742230	blastx	match_part	274659	276107	1195	+	.	ID=scaffold78|size742230:hsp:33704:3.12.0.2;Parent=scaffold78|size742230:hit:17088:3.12.0.2;Target=jgi|Thaoce1|82969|rna14236 876 1359 +;Gap=M1449
scaffold78|size742230	blastx	protein_match	273435	275753	186	+	.	ID=scaffold78|size742230:hit:17089:3.12.0.2;Name=jgi|Thaoce1|87869|rna10048;score=186
scaffold78|size742230	blastx	match_part	273435	273920	186	+	.	ID=scaffold78|size742230:hsp:33705:3.12.0.2;Parent=scaffold78|size742230:hit:17089:3.12.0.2;Target=jgi|Thaoce1|87869|rna10048 439 598 +;Gap=M486
scaffold78|size742230	blastx	match_part	274204	274662	266	+	.	ID=scaffold78|size742230:hsp:33706:3.12.0.2;Parent=scaffold78|size742230:hit:17089:3.12.0.2;Target=jgi|Thaoce1|87869|rna10048 712 864 +;Gap=M459
scaffold78|size742230	blastx	match_part	274668	275753	808	+	.	ID=scaffold78|size742230:hsp:33707:3.12.0.2;Parent=scaffold78|size742230:hit:17089:3.12.0.2;Target=jgi|Thaoce1|87869|rna10048 867 1230 +;Gap=M1086
scaffold78|size742230	blastx	protein_match	272677	275024	184	+	.	ID=scaffold78|size742230:hit:17090:3.12.0.2;Name=jgi|Fracy1|204612|e_gw1.142.4.1;score=184
scaffold78|size742230	blastx	match_part	272677	272988	184	+	.	ID=scaffold78|size742230:hsp:33708:3.12.0.2;Parent=scaffold78|size742230:hit:17090:3.12.0.2;Target=jgi|Fracy1|204612|e_gw1.142.4.1 87 185 +;Gap=M312
scaffold78|size742230	blastx	match_part	273414	273944	571	+	.	ID=scaffold78|size742230:hsp:33709:3.12.0.2;Parent=scaffold78|size742230:hit:17090:3.12.0.2;Target=jgi|Fracy1|204612|e_gw1.142.4.1 320 496 +;Gap=M531
scaffold78|size742230	blastx	match_part	273923	274075	107	+	.	ID=scaffold78|size742230:hsp:33710:3.12.0.2;Parent=scaffold78|size742230:hit:17090:3.12.0.2;Target=jgi|Fracy1|204612|e_gw1.142.4.1 490 540 +;Gap=M153
scaffold78|size742230	blastx	match_part	274204	274662	413	+	.	ID=scaffold78|size742230:hsp:33711:3.12.0.2;Parent=scaffold78|size742230:hit:17090:3.12.0.2;Target=jgi|Fracy1|204612|e_gw1.142.4.1 580 732 +;Gap=M459
scaffold78|size742230	blastx	match_part	274656	275024	383	+	.	ID=scaffold78|size742230:hsp:33712:3.12.0.2;Parent=scaffold78|size742230:hit:17090:3.12.0.2;Target=jgi|Fracy1|204612|e_gw1.142.4.1 731 850 +;Gap=M369
scaffold78|size742230	blastx	protein_match	275772	276389	498	+	.	ID=scaffold78|size742230:hit:17091:3.12.0.2;Name=jgi|Thaoce1|96040|rna34425;score=498
scaffold78|size742230	blastx	match_part	275772	276389	498	+	.	ID=scaffold78|size742230:hsp:33713:3.12.0.2;Parent=scaffold78|size742230:hit:17091:3.12.0.2;Target=jgi|Thaoce1|96040|rna34425 1 212 +;Gap=M618
scaffold78|size742230	blastx	protein_match	275892	276365	373	+	.	ID=scaffold78|size742230:hit:17092:3.12.0.2;Name=jgi|Thaoce1|76800|rna11108;score=373
scaffold78|size742230	blastx	match_part	275892	276365	373	+	.	ID=scaffold78|size742230:hsp:33714:3.12.0.2;Parent=scaffold78|size742230:hit:17092:3.12.0.2;Target=jgi|Thaoce1|76800|rna11108 2 161 +;Gap=M474
scaffold78|size742230	blastx	protein_match	276168	276386	200	+	.	ID=scaffold78|size742230:hit:17093:3.12.0.2;Name=jgi|Thaoce1|87930|rna30156;score=200
scaffold78|size742230	blastx	match_part	276168	276386	200	+	.	ID=scaffold78|size742230:hsp:33715:3.12.0.2;Parent=scaffold78|size742230:hit:17093:3.12.0.2;Target=jgi|Thaoce1|87930|rna30156 1 73 +;Gap=M219
scaffold78|size742230	blastx	protein_match	273414	276386	197	+	.	ID=scaffold78|size742230:hit:17094:3.12.0.2;Name=jgi|Thaoce1|96011|rna15437;score=197
scaffold78|size742230	blastx	match_part	273414	273908	197	+	.	ID=scaffold78|size742230:hsp:33716:3.12.0.2;Parent=scaffold78|size742230:hit:17094:3.12.0.2;Target=jgi|Thaoce1|96011|rna15437 244 407 +;Gap=M495
scaffold78|size742230	blastx	match_part	274204	274662	278	+	.	ID=scaffold78|size742230:hsp:33717:3.12.0.2;Parent=scaffold78|size742230:hit:17094:3.12.0.2;Target=jgi|Thaoce1|96011|rna15437 503 654 +;Gap=M459
scaffold78|size742230	blastx	match_part	274659	276386	1442	+	.	ID=scaffold78|size742230:hsp:33718:3.12.0.2;Parent=scaffold78|size742230:hit:17094:3.12.0.2;Target=jgi|Thaoce1|96011|rna15437 654 1230 +;Gap=M1728
scaffold78|size742230	blastx	protein_match	272677	275024	184	+	.	ID=scaffold78|size742230:hit:17095:3.12.0.2;Name=jgi|Fracy1|204612|e_gw1.142.4.1;score=184
scaffold78|size742230	blastx	match_part	272677	272988	184	+	.	ID=scaffold78|size742230:hsp:33719:3.12.0.2;Parent=scaffold78|size742230:hit:17095:3.12.0.2;Target=jgi|Fracy1|204612|e_gw1.142.4.1 87 185 +;Gap=M312
scaffold78|size742230	blastx	match_part	273414	273944	571	+	.	ID=scaffold78|size742230:hsp:33720:3.12.0.2;Parent=scaffold78|size742230:hit:17095:3.12.0.2;Target=jgi|Fracy1|204612|e_gw1.142.4.1 320 496 +;Gap=M531
scaffold78|size742230	blastx	match_part	273923	274075	107	+	.	ID=scaffold78|size742230:hsp:33721:3.12.0.2;Parent=scaffold78|size742230:hit:17095:3.12.0.2;Target=jgi|Fracy1|204612|e_gw1.142.4.1 490 540 +;Gap=M153
scaffold78|size742230	blastx	match_part	274204	274662	413	+	.	ID=scaffold78|size742230:hsp:33722:3.12.0.2;Parent=scaffold78|size742230:hit:17095:3.12.0.2;Target=jgi|Fracy1|204612|e_gw1.142.4.1 580 732 +;Gap=M459
scaffold78|size742230	blastx	match_part	274656	275024	383	+	.	ID=scaffold78|size742230:hsp:33723:3.12.0.2;Parent=scaffold78|size742230:hit:17095:3.12.0.2;Target=jgi|Fracy1|204612|e_gw1.142.4.1 731 850 +;Gap=M369
scaffold78|size742230	blastx	protein_match	272677	275024	184	+	.	ID=scaffold78|size742230:hit:17096:3.12.0.2;Name=jgi|Fracy1|204612|e_gw1.142.4.1;score=184
scaffold78|size742230	blastx	match_part	272677	272988	184	+	.	ID=scaffold78|size742230:hsp:33724:3.12.0.2;Parent=scaffold78|size742230:hit:17096:3.12.0.2;Target=jgi|Fracy1|204612|e_gw1.142.4.1 87 185 +;Gap=M312
scaffold78|size742230	blastx	match_part	273414	273944	571	+	.	ID=scaffold78|size742230:hsp:33725:3.12.0.2;Parent=scaffold78|size742230:hit:17096:3.12.0.2;Target=jgi|Fracy1|204612|e_gw1.142.4.1 320 496 +;Gap=M531
scaffold78|size742230	blastx	match_part	273923	274075	107	+	.	ID=scaffold78|size742230:hsp:33726:3.12.0.2;Parent=scaffold78|size742230:hit:17096:3.12.0.2;Target=jgi|Fracy1|204612|e_gw1.142.4.1 490 540 +;Gap=M153
scaffold78|size742230	blastx	match_part	274204	274662	413	+	.	ID=scaffold78|size742230:hsp:33727:3.12.0.2;Parent=scaffold78|size742230:hit:17096:3.12.0.2;Target=jgi|Fracy1|204612|e_gw1.142.4.1 580 732 +;Gap=M459
scaffold78|size742230	blastx	match_part	274656	275024	383	+	.	ID=scaffold78|size742230:hsp:33728:3.12.0.2;Parent=scaffold78|size742230:hit:17096:3.12.0.2;Target=jgi|Fracy1|204612|e_gw1.142.4.1 731 850 +;Gap=M369
scaffold78|size742230	blastx	protein_match	275892	276176	226	+	.	ID=scaffold78|size742230:hit:17097:3.12.0.2;Name=jgi|Thaoce1|71341|rna33866;score=226
scaffold78|size742230	blastx	match_part	275892	276176	226	+	.	ID=scaffold78|size742230:hsp:33729:3.12.0.2;Parent=scaffold78|size742230:hit:17097:3.12.0.2;Target=jgi|Thaoce1|71341|rna33866 2 98 +;Gap=M285
scaffold78|size742230	blastx	protein_match	273435	276350	196	+	.	ID=scaffold78|size742230:hit:17098:3.12.0.2;Name=jgi|Thaoce1|101154|rna2298;score=196
scaffold78|size742230	blastx	match_part	273435	273920	196	+	.	ID=scaffold78|size742230:hsp:33730:3.12.0.2;Parent=scaffold78|size742230:hit:17098:3.12.0.2;Target=jgi|Thaoce1|101154|rna2298 419 578 +;Gap=M486
scaffold78|size742230	blastx	match_part	274204	274662	267	+	.	ID=scaffold78|size742230:hsp:33731:3.12.0.2;Parent=scaffold78|size742230:hit:17098:3.12.0.2;Target=jgi|Thaoce1|101154|rna2298 694 848 +;Gap=M459
scaffold78|size742230	blastx	match_part	274656	276350	1388	+	.	ID=scaffold78|size742230:hsp:33732:3.12.0.2;Parent=scaffold78|size742230:hit:17098:3.12.0.2;Target=jgi|Thaoce1|101154|rna2298 847 1416 +;Gap=M1695
scaffold78|size742230	blastx	protein_match	275883	276317	407	+	.	ID=scaffold78|size742230:hit:17099:3.12.0.2;Name=jgi|Thaoce1|85352|rna21866;score=407
scaffold78|size742230	blastx	match_part	275883	276317	407	+	.	ID=scaffold78|size742230:hsp:33733:3.12.0.2;Parent=scaffold78|size742230:hit:17099:3.12.0.2;Target=jgi|Thaoce1|85352|rna21866 1 148 +;Gap=M435
scaffold78|size742230	blastx	protein_match	277283	279109	1218	+	.	ID=scaffold78|size742230:hit:17100:3.12.0.2;Name=jgi|Thaps3|6962|fgenesh1_pg.C_chr_7000345;score=1218
scaffold78|size742230	blastx	match_part	277283	279109	1218	+	.	ID=scaffold78|size742230:hsp:33734:3.12.0.2;Parent=scaffold78|size742230:hit:17100:3.12.0.2;Target=jgi|Thaps3|6962|fgenesh1_pg.C_chr_7000345 101 720 +;Gap=M1827
scaffold78|size742230	blastx	protein_match	279798	281842	545	-	.	ID=scaffold78|size742230:hit:17101:3.12.0.2;Name=jgi|Fracy1|234504|fgenesh2_pg.2_%2523_612;score=545
scaffold78|size742230	blastx	match_part	281048	281842	344	-	.	ID=scaffold78|size742230:hsp:33735:3.12.0.2;Parent=scaffold78|size742230:hit:17101:3.12.0.2;Target=jgi|Fracy1|234504|fgenesh2_pg.2_%252523_612 232 462 +;Gap=M795
scaffold78|size742230	blastx	match_part	280511	280870	194	-	.	ID=scaffold78|size742230:hsp:33736:3.12.0.2;Parent=scaffold78|size742230:hit:17101:3.12.0.2;Target=jgi|Fracy1|234504|fgenesh2_pg.2_%252523_612 405 526 +;Gap=M360
scaffold78|size742230	blastx	match_part	279798	280445	545	-	.	ID=scaffold78|size742230:hsp:33737:3.12.0.2;Parent=scaffold78|size742230:hit:17101:3.12.0.2;Target=jgi|Fracy1|234504|fgenesh2_pg.2_%252523_612 520 731 +;Gap=M648
scaffold78|size742230	blastx	protein_match	279798	281842	545	-	.	ID=scaffold78|size742230:hit:17102:3.12.0.2;Name=jgi|Fracy1|234504|fgenesh2_pg.2_%2523_612;score=545
scaffold78|size742230	blastx	match_part	281048	281842	344	-	.	ID=scaffold78|size742230:hsp:33738:3.12.0.2;Parent=scaffold78|size742230:hit:17102:3.12.0.2;Target=jgi|Fracy1|234504|fgenesh2_pg.2_%252523_612 232 462 +;Gap=M795
scaffold78|size742230	blastx	match_part	280511	280870	194	-	.	ID=scaffold78|size742230:hsp:33739:3.12.0.2;Parent=scaffold78|size742230:hit:17102:3.12.0.2;Target=jgi|Fracy1|234504|fgenesh2_pg.2_%252523_612 405 526 +;Gap=M360
scaffold78|size742230	blastx	match_part	279798	280445	545	-	.	ID=scaffold78|size742230:hsp:33740:3.12.0.2;Parent=scaffold78|size742230:hit:17102:3.12.0.2;Target=jgi|Fracy1|234504|fgenesh2_pg.2_%252523_612 520 731 +;Gap=M648
scaffold78|size742230	blastx	protein_match	279798	281842	545	-	.	ID=scaffold78|size742230:hit:17103:3.12.0.2;Name=jgi|Fracy1|234504|fgenesh2_pg.2_%2523_612;score=545
scaffold78|size742230	blastx	match_part	281048	281842	344	-	.	ID=scaffold78|size742230:hsp:33741:3.12.0.2;Parent=scaffold78|size742230:hit:17103:3.12.0.2;Target=jgi|Fracy1|234504|fgenesh2_pg.2_%252523_612 232 462 +;Gap=M795
scaffold78|size742230	blastx	match_part	280511	280870	194	-	.	ID=scaffold78|size742230:hsp:33742:3.12.0.2;Parent=scaffold78|size742230:hit:17103:3.12.0.2;Target=jgi|Fracy1|234504|fgenesh2_pg.2_%252523_612 405 526 +;Gap=M360
scaffold78|size742230	blastx	match_part	279798	280445	545	-	.	ID=scaffold78|size742230:hsp:33743:3.12.0.2;Parent=scaffold78|size742230:hit:17103:3.12.0.2;Target=jgi|Fracy1|234504|fgenesh2_pg.2_%252523_612 520 731 +;Gap=M648
scaffold78|size742230	blastx	protein_match	279798	281845	545	-	.	ID=scaffold78|size742230:hit:17104:3.12.0.2;Name=jgi|Fracy1|256269|fgenesh2_pg.74_%2523_56;score=545
scaffold78|size742230	blastx	match_part	281048	281845	355	-	.	ID=scaffold78|size742230:hsp:33744:3.12.0.2;Parent=scaffold78|size742230:hit:17104:3.12.0.2;Target=jgi|Fracy1|256269|fgenesh2_pg.74_%252523_56 232 463 +;Gap=M798
scaffold78|size742230	blastx	match_part	280511	280870	195	-	.	ID=scaffold78|size742230:hsp:33745:3.12.0.2;Parent=scaffold78|size742230:hit:17104:3.12.0.2;Target=jgi|Fracy1|256269|fgenesh2_pg.74_%252523_56 406 527 +;Gap=M360
scaffold78|size742230	blastx	match_part	279798	280445	545	-	.	ID=scaffold78|size742230:hsp:33746:3.12.0.2;Parent=scaffold78|size742230:hit:17104:3.12.0.2;Target=jgi|Fracy1|256269|fgenesh2_pg.74_%252523_56 521 732 +;Gap=M648
scaffold78|size742230	blastx	protein_match	279738	282850	878	-	.	ID=scaffold78|size742230:hit:17105:3.12.0.2;Name=jgi|Thaps3|6961|fgenesh1_pg.C_chr_7000344;score=878
scaffold78|size742230	blastx	match_part	280505	282850	1514	-	.	ID=scaffold78|size742230:hsp:33747:3.12.0.2;Parent=scaffold78|size742230:hit:17105:3.12.0.2;Target=jgi|Thaps3|6961|fgenesh1_pg.C_chr_7000344 2 804 +;Gap=M2346
scaffold78|size742230	blastx	match_part	279738	280445	878	-	.	ID=scaffold78|size742230:hsp:33748:3.12.0.2;Parent=scaffold78|size742230:hit:17105:3.12.0.2;Target=jgi|Thaps3|6961|fgenesh1_pg.C_chr_7000344 796 1047 +;Gap=M708
scaffold78|size742230	blastx	protein_match	279903	280655	523	-	.	ID=scaffold78|size742230:hit:17106:3.12.0.2;Name=jgi|Thaoce1|80912|rna17779;score=523
scaffold78|size742230	blastx	match_part	279903	280655	523	-	.	ID=scaffold78|size742230:hsp:33749:3.12.0.2;Parent=scaffold78|size742230:hit:17106:3.12.0.2;Target=jgi|Thaoce1|80912|rna17779 111 333 +;Gap=M753
scaffold78|size742230	protein2genome	protein_match	200165	201202	653	+	.	ID=scaffold78|size742230:hit:17107:3.12.0.2;Name=jgi|Phatr2|44931|estExt_fgenesh1_pg.C_chr_50277;score=653
scaffold78|size742230	protein2genome	match_part	200165	200926	653	+	.	ID=scaffold78|size742230:hsp:33750:3.12.0.2;Parent=scaffold78|size742230:hit:17107:3.12.0.2;Target=jgi|Phatr2|44931|estExt_fgenesh1_pg.C_chr_50277 148 394 +;Gap=M762
scaffold78|size742230	protein2genome	match_part	200990	201202	653	+	.	ID=scaffold78|size742230:hsp:33751:3.12.0.2;Parent=scaffold78|size742230:hit:17107:3.12.0.2;Target=jgi|Phatr2|44931|estExt_fgenesh1_pg.C_chr_50277 395 465 +;Gap=M213
scaffold78|size742230	protein2genome	protein_match	202098	202446	262	-	.	ID=scaffold78|size742230:hit:17108:3.12.0.2;Name=jgi|Thaps3|262668|thaps1_ua_kg.chr_5000307;score=262
scaffold78|size742230	protein2genome	match_part	202284	202446	262	-	.	ID=scaffold78|size742230:hsp:33752:3.12.0.2;Parent=scaffold78|size742230:hit:17108:3.12.0.2;Target=jgi|Thaps3|262668|thaps1_ua_kg.chr_5000307 1 54 +;Gap=M163
scaffold78|size742230	protein2genome	match_part	202098	202192	262	-	.	ID=scaffold78|size742230:hsp:33753:3.12.0.2;Parent=scaffold78|size742230:hit:17108:3.12.0.2;Target=jgi|Thaps3|262668|thaps1_ua_kg.chr_5000307 55 86 +;Gap=M95
scaffold78|size742230	protein2genome	protein_match	202282	202449	149	-	.	ID=scaffold78|size742230:hit:17109:3.12.0.2;Name=jgi|Fracy1|203650|e_gw1.94.63.1;score=149
scaffold78|size742230	protein2genome	match_part	202282	202449	149	-	.	ID=scaffold78|size742230:hsp:33754:3.12.0.2;Parent=scaffold78|size742230:hit:17109:3.12.0.2;Target=jgi|Fracy1|203650|e_gw1.94.63.1 1 56 +;Gap=M168
scaffold78|size742230	protein2genome	protein_match	202282	202422	186	-	.	ID=scaffold78|size742230:hit:17110:3.12.0.2;Name=jgi|Fracy1|165168|gw1.14.342.1;score=186
scaffold78|size742230	protein2genome	match_part	202282	202422	186	-	.	ID=scaffold78|size742230:hsp:33755:3.12.0.2;Parent=scaffold78|size742230:hit:17110:3.12.0.2;Target=jgi|Fracy1|165168|gw1.14.342.1 9 55 +;Gap=M141
scaffold78|size742230	protein2genome	protein_match	202282	202458	135	-	.	ID=scaffold78|size742230:hit:17111:3.12.0.2;Name=jgi|Fracy1|203454|e_gw1.90.38.1;score=135
scaffold78|size742230	protein2genome	match_part	202282	202458	135	-	.	ID=scaffold78|size742230:hsp:33756:3.12.0.2;Parent=scaffold78|size742230:hit:17111:3.12.0.2;Target=jgi|Fracy1|203454|e_gw1.90.38.1 1 60 +;Gap=M177
scaffold78|size742230	protein2genome	protein_match	202282	202413	134	-	.	ID=scaffold78|size742230:hit:17112:3.12.0.2;Name=jgi|Fracy1|155311|gw1.55.81.1;score=134
scaffold78|size742230	protein2genome	match_part	202282	202413	134	-	.	ID=scaffold78|size742230:hsp:33757:3.12.0.2;Parent=scaffold78|size742230:hit:17112:3.12.0.2;Target=jgi|Fracy1|155311|gw1.55.81.1 11 54 +;Gap=M132
scaffold78|size742230	protein2genome	protein_match	202282	202413	134	-	.	ID=scaffold78|size742230:hit:17113:3.12.0.2;Name=jgi|Fracy1|155310|gw1.22.133.1;score=134
scaffold78|size742230	protein2genome	match_part	202282	202413	134	-	.	ID=scaffold78|size742230:hsp:33758:3.12.0.2;Parent=scaffold78|size742230:hit:17113:3.12.0.2;Target=jgi|Fracy1|155310|gw1.22.133.1 11 54 +;Gap=M132
scaffold78|size742230	protein2genome	protein_match	202098	202413	210	-	.	ID=scaffold78|size742230:hit:17114:3.12.0.2;Name=jgi|Fracy1|155328|gw1.27.181.1;score=210
scaffold78|size742230	protein2genome	match_part	202284	202413	210	-	.	ID=scaffold78|size742230:hsp:33759:3.12.0.2;Parent=scaffold78|size742230:hit:17114:3.12.0.2;Target=jgi|Fracy1|155328|gw1.27.181.1 1 43 +;Gap=M130
scaffold78|size742230	protein2genome	match_part	202098	202192	210	-	.	ID=scaffold78|size742230:hsp:33760:3.12.0.2;Parent=scaffold78|size742230:hit:17114:3.12.0.2;Target=jgi|Fracy1|155328|gw1.27.181.1 44 75 +;Gap=M95
scaffold78|size742230	protein2genome	protein_match	202098	202416	255	-	.	ID=scaffold78|size742230:hit:17115:3.12.0.2;Name=jgi|Fracy1|155230|gw1.2.1206.1;score=255
scaffold78|size742230	protein2genome	match_part	202284	202416	255	-	.	ID=scaffold78|size742230:hsp:33761:3.12.0.2;Parent=scaffold78|size742230:hit:17115:3.12.0.2;Target=jgi|Fracy1|155230|gw1.2.1206.1 9 52 +;Gap=M133
scaffold78|size742230	protein2genome	match_part	202098	202192	255	-	.	ID=scaffold78|size742230:hsp:33762:3.12.0.2;Parent=scaffold78|size742230:hit:17115:3.12.0.2;Target=jgi|Fracy1|155230|gw1.2.1206.1 53 84 +;Gap=M95
scaffold78|size742230	protein2genome	protein_match	202083	202416	279	-	.	ID=scaffold78|size742230:hit:17116:3.12.0.2;Name=jgi|Fracy1|202287|e_gw1.74.96.1;score=279
scaffold78|size742230	protein2genome	match_part	202284	202416	279	-	.	ID=scaffold78|size742230:hsp:33763:3.12.0.2;Parent=scaffold78|size742230:hit:17116:3.12.0.2;Target=jgi|Fracy1|202287|e_gw1.74.96.1 9 52 +;Gap=M133
scaffold78|size742230	protein2genome	match_part	202083	202192	279	-	.	ID=scaffold78|size742230:hsp:33764:3.12.0.2;Parent=scaffold78|size742230:hit:17116:3.12.0.2;Target=jgi|Fracy1|202287|e_gw1.74.96.1 53 89 +;Gap=M110
scaffold78|size742230	protein2genome	protein_match	202092	202419	219	-	.	ID=scaffold78|size742230:hit:17117:3.12.0.2;Name=jgi|Fracy1|164920|gw1.3.1151.1;score=219
scaffold78|size742230	protein2genome	match_part	202284	202419	219	-	.	ID=scaffold78|size742230:hsp:33765:3.12.0.2;Parent=scaffold78|size742230:hit:17117:3.12.0.2;Target=jgi|Fracy1|164920|gw1.3.1151.1 1 45 +;Gap=M136
scaffold78|size742230	protein2genome	match_part	202092	202192	219	-	.	ID=scaffold78|size742230:hsp:33766:3.12.0.2;Parent=scaffold78|size742230:hit:17117:3.12.0.2;Target=jgi|Fracy1|164920|gw1.3.1151.1 46 81 +;Gap=M101
scaffold78|size742230	protein2genome	protein_match	202098	202413	210	-	.	ID=scaffold78|size742230:hit:17118:3.12.0.2;Name=jgi|Fracy1|155297|gw1.35.101.1;score=210
scaffold78|size742230	protein2genome	match_part	202284	202413	210	-	.	ID=scaffold78|size742230:hsp:33767:3.12.0.2;Parent=scaffold78|size742230:hit:17118:3.12.0.2;Target=jgi|Fracy1|155297|gw1.35.101.1 1 43 +;Gap=M130
scaffold78|size742230	protein2genome	match_part	202098	202192	210	-	.	ID=scaffold78|size742230:hsp:33768:3.12.0.2;Parent=scaffold78|size742230:hit:17118:3.12.0.2;Target=jgi|Fracy1|155297|gw1.35.101.1 44 75 +;Gap=M95
scaffold78|size742230	protein2genome	protein_match	202261	202425	133	-	.	ID=scaffold78|size742230:hit:17119:3.12.0.2;Name=jgi|Fracy1|164256|gw1.72.125.1;score=133
scaffold78|size742230	protein2genome	match_part	202261	202425	133	-	.	ID=scaffold78|size742230:hsp:33769:3.12.0.2;Parent=scaffold78|size742230:hit:17119:3.12.0.2;Target=jgi|Fracy1|164256|gw1.72.125.1 6 60 +;Gap=M165
scaffold78|size742230	protein2genome	protein_match	201661	202590	669	-	.	ID=scaffold78|size742230:hit:17120:3.12.0.2;Name=jgi|Thaps3|6958|fgenesh1_pg.C_chr_7000341;score=669
scaffold78|size742230	protein2genome	match_part	202284	202590	669	-	.	ID=scaffold78|size742230:hsp:33770:3.12.0.2;Parent=scaffold78|size742230:hit:17120:3.12.0.2;Target=jgi|Thaps3|6958|fgenesh1_pg.C_chr_7000341 4 105 +;Gap=M307
scaffold78|size742230	protein2genome	match_part	201661	202192	669	-	.	ID=scaffold78|size742230:hsp:33771:3.12.0.2;Parent=scaffold78|size742230:hit:17120:3.12.0.2;Target=jgi|Thaps3|6958|fgenesh1_pg.C_chr_7000341 106 280 +;Gap=M532
scaffold78|size742230	protein2genome	protein_match	202282	202413	135	-	.	ID=scaffold78|size742230:hit:17121:3.12.0.2;Name=jgi|Fracy1|155241|gw1.35.99.1;score=135
scaffold78|size742230	protein2genome	match_part	202282	202413	135	-	.	ID=scaffold78|size742230:hsp:33772:3.12.0.2;Parent=scaffold78|size742230:hit:17121:3.12.0.2;Target=jgi|Fracy1|155241|gw1.35.99.1 1 44 +;Gap=M132
scaffold78|size742230	protein2genome	protein_match	202282	202470	127	-	.	ID=scaffold78|size742230:hit:17122:3.12.0.2;Name=jgi|Fracy1|193438|e_gw1.18.206.1;score=127
scaffold78|size742230	protein2genome	match_part	202282	202470	127	-	.	ID=scaffold78|size742230:hsp:33773:3.12.0.2;Parent=scaffold78|size742230:hit:17122:3.12.0.2;Target=jgi|Fracy1|193438|e_gw1.18.206.1 14 75 +;Gap=M189
scaffold78|size742230	protein2genome	protein_match	202282	202413	135	-	.	ID=scaffold78|size742230:hit:17123:3.12.0.2;Name=jgi|Fracy1|155657|gw1.169.3.1;score=135
scaffold78|size742230	protein2genome	match_part	202282	202413	135	-	.	ID=scaffold78|size742230:hsp:33774:3.12.0.2;Parent=scaffold78|size742230:hit:17123:3.12.0.2;Target=jgi|Fracy1|155657|gw1.169.3.1 1 44 +;Gap=M132
scaffold78|size742230	protein2genome	protein_match	202282	202476	170	-	.	ID=scaffold78|size742230:hit:17124:3.12.0.2;Name=jgi|Fracy1|162529|gw1.1.2017.1;score=170
scaffold78|size742230	protein2genome	match_part	202282	202476	170	-	.	ID=scaffold78|size742230:hsp:33775:3.12.0.2;Parent=scaffold78|size742230:hit:17124:3.12.0.2;Target=jgi|Fracy1|162529|gw1.1.2017.1 1 65 +;Gap=M195
scaffold78|size742230	protein2genome	protein_match	202282	202470	127	-	.	ID=scaffold78|size742230:hit:17125:3.12.0.2;Name=jgi|Fracy1|187731|e_gw1.7.780.1;score=127
scaffold78|size742230	protein2genome	match_part	202282	202470	127	-	.	ID=scaffold78|size742230:hsp:33776:3.12.0.2;Parent=scaffold78|size742230:hit:17125:3.12.0.2;Target=jgi|Fracy1|187731|e_gw1.7.780.1 14 75 +;Gap=M189
scaffold78|size742230	protein2genome	protein_match	202282	202458	134	-	.	ID=scaffold78|size742230:hit:17126:3.12.0.2;Name=jgi|Fracy1|192290|e_gw1.15.354.1;score=134
scaffold78|size742230	protein2genome	match_part	202282	202458	134	-	.	ID=scaffold78|size742230:hsp:33777:3.12.0.2;Parent=scaffold78|size742230:hit:17126:3.12.0.2;Target=jgi|Fracy1|192290|e_gw1.15.354.1 1 60 +;Gap=M177
scaffold78|size742230	protein2genome	protein_match	202282	202416	137	-	.	ID=scaffold78|size742230:hit:17127:3.12.0.2;Name=jgi|Fracy1|155269|gw1.57.58.1;score=137
scaffold78|size742230	protein2genome	match_part	202282	202416	137	-	.	ID=scaffold78|size742230:hsp:33778:3.12.0.2;Parent=scaffold78|size742230:hit:17127:3.12.0.2;Target=jgi|Fracy1|155269|gw1.57.58.1 2 46 +;Gap=M135
scaffold78|size742230	protein2genome	protein_match	202282	202449	190	-	.	ID=scaffold78|size742230:hit:17128:3.12.0.2;Name=jgi|Fracy1|196221|e_gw1.27.180.1;score=190
scaffold78|size742230	protein2genome	match_part	202282	202449	190	-	.	ID=scaffold78|size742230:hsp:33779:3.12.0.2;Parent=scaffold78|size742230:hit:17128:3.12.0.2;Target=jgi|Fracy1|196221|e_gw1.27.180.1 1 56 +;Gap=M168
scaffold78|size742230	protein2genome	protein_match	202282	202446	190	-	.	ID=scaffold78|size742230:hit:17129:3.12.0.2;Name=jgi|Fracy1|192920|e_gw1.16.206.1;score=190
scaffold78|size742230	protein2genome	match_part	202282	202446	190	-	.	ID=scaffold78|size742230:hsp:33780:3.12.0.2;Parent=scaffold78|size742230:hit:17129:3.12.0.2;Target=jgi|Fracy1|192920|e_gw1.16.206.1 1 55 +;Gap=M165
scaffold78|size742230	protein2genome	protein_match	202282	202449	187	-	.	ID=scaffold78|size742230:hit:17130:3.12.0.2;Name=jgi|Fracy1|197892|e_gw1.35.100.1;score=187
scaffold78|size742230	protein2genome	match_part	202282	202449	187	-	.	ID=scaffold78|size742230:hsp:33781:3.12.0.2;Parent=scaffold78|size742230:hit:17130:3.12.0.2;Target=jgi|Fracy1|197892|e_gw1.35.100.1 1 56 +;Gap=M168
scaffold78|size742230	protein2genome	protein_match	202282	202449	138	-	.	ID=scaffold78|size742230:hit:17131:3.12.0.2;Name=jgi|Fracy1|155313|gw1.26.222.1;score=138
scaffold78|size742230	protein2genome	match_part	202282	202449	138	-	.	ID=scaffold78|size742230:hsp:33782:3.12.0.2;Parent=scaffold78|size742230:hit:17131:3.12.0.2;Target=jgi|Fracy1|155313|gw1.26.222.1 2 58 +;Gap=M168
scaffold78|size742230	protein2genome	protein_match	202282	202413	115	-	.	ID=scaffold78|size742230:hit:17132:3.12.0.2;Name=jgi|Fracy1|165171|gw1.48.57.1;score=115
scaffold78|size742230	protein2genome	match_part	202282	202413	115	-	.	ID=scaffold78|size742230:hsp:33783:3.12.0.2;Parent=scaffold78|size742230:hit:17132:3.12.0.2;Target=jgi|Fracy1|165171|gw1.48.57.1 3 47 +;Gap=M132
scaffold78|size742230	protein2genome	protein_match	202261	202467	155	-	.	ID=scaffold78|size742230:hit:17133:3.12.0.2;Name=jgi|Fracy1|164903|gw1.7.1383.1;score=155
scaffold78|size742230	protein2genome	match_part	202261	202467	155	-	.	ID=scaffold78|size742230:hsp:33784:3.12.0.2;Parent=scaffold78|size742230:hit:17133:3.12.0.2;Target=jgi|Fracy1|164903|gw1.7.1383.1 1 69 +;Gap=M207
scaffold78|size742230	protein2genome	protein_match	202282	202416	137	-	.	ID=scaffold78|size742230:hit:17134:3.12.0.2;Name=jgi|Fracy1|155271|gw1.13.303.1;score=137
scaffold78|size742230	protein2genome	match_part	202282	202416	137	-	.	ID=scaffold78|size742230:hsp:33785:3.12.0.2;Parent=scaffold78|size742230:hit:17134:3.12.0.2;Target=jgi|Fracy1|155271|gw1.13.303.1 2 46 +;Gap=M135
scaffold78|size742230	protein2genome	protein_match	228678	229967	1165	+	.	ID=scaffold78|size742230:hit:17135:3.12.0.2;Name=jgi|Fracy1|271438|estExt_fgenesh2_kg.C_240025;score=1165
scaffold78|size742230	protein2genome	match_part	228678	228830	1165	+	.	ID=scaffold78|size742230:hsp:33786:3.12.0.2;Parent=scaffold78|size742230:hit:17135:3.12.0.2;Target=jgi|Fracy1|271438|estExt_fgenesh2_kg.C_240025 11 61 +;Gap=M153
scaffold78|size742230	protein2genome	match_part	228980	229136	1165	+	.	ID=scaffold78|size742230:hsp:33787:3.12.0.2;Parent=scaffold78|size742230:hit:17135:3.12.0.2;Target=jgi|Fracy1|271438|estExt_fgenesh2_kg.C_240025 62 113 +;Gap=M157
scaffold78|size742230	protein2genome	match_part	229237	229967	1165	+	.	ID=scaffold78|size742230:hsp:33788:3.12.0.2;Parent=scaffold78|size742230:hit:17135:3.12.0.2;Target=jgi|Fracy1|271438|estExt_fgenesh2_kg.C_240025 114 359 +;Gap=M731
scaffold78|size742230	protein2genome	protein_match	228669	229982	1248	+	.	ID=scaffold78|size742230:hit:17136:3.12.0.2;Name=jgi|Phatr2|24439|estExt_Genewise1.C_chr_10188;score=1248
scaffold78|size742230	protein2genome	match_part	228669	228869	1248	+	.	ID=scaffold78|size742230:hsp:33789:3.12.0.2;Parent=scaffold78|size742230:hit:17136:3.12.0.2;Target=jgi|Phatr2|24439|estExt_Genewise1.C_chr_10188 9 75 +;Gap=M201
scaffold78|size742230	protein2genome	match_part	229031	229136	1248	+	.	ID=scaffold78|size742230:hsp:33790:3.12.0.2;Parent=scaffold78|size742230:hit:17136:3.12.0.2;Target=jgi|Phatr2|24439|estExt_Genewise1.C_chr_10188 76 110 +;Gap=M106
scaffold78|size742230	protein2genome	match_part	229237	229982	1248	+	.	ID=scaffold78|size742230:hsp:33791:3.12.0.2;Parent=scaffold78|size742230:hit:17136:3.12.0.2;Target=jgi|Phatr2|24439|estExt_Genewise1.C_chr_10188 111 357 +;Gap=M746
scaffold78|size742230	protein2genome	protein_match	228678	229967	1165	+	.	ID=scaffold78|size742230:hit:17137:3.12.0.2;Name=jgi|Fracy1|212823|estExt_Genewise1Plus.C_280293;score=1165
scaffold78|size742230	protein2genome	match_part	228678	228830	1165	+	.	ID=scaffold78|size742230:hsp:33792:3.12.0.2;Parent=scaffold78|size742230:hit:17137:3.12.0.2;Target=jgi|Fracy1|212823|estExt_Genewise1Plus.C_280293 11 61 +;Gap=M153
scaffold78|size742230	protein2genome	match_part	228980	229136	1165	+	.	ID=scaffold78|size742230:hsp:33793:3.12.0.2;Parent=scaffold78|size742230:hit:17137:3.12.0.2;Target=jgi|Fracy1|212823|estExt_Genewise1Plus.C_280293 62 113 +;Gap=M157
scaffold78|size742230	protein2genome	match_part	229237	229967	1165	+	.	ID=scaffold78|size742230:hsp:33794:3.12.0.2;Parent=scaffold78|size742230:hit:17137:3.12.0.2;Target=jgi|Fracy1|212823|estExt_Genewise1Plus.C_280293 114 359 +;Gap=M731
scaffold78|size742230	protein2genome	protein_match	228630	229970	1605	+	.	ID=scaffold78|size742230:hit:17138:3.12.0.2;Name=jgi|Thaps3|41333|estExt_gwp_gw1.C_chr_70240;score=1605
scaffold78|size742230	protein2genome	match_part	228630	228869	1605	+	.	ID=scaffold78|size742230:hsp:33795:3.12.0.2;Parent=scaffold78|size742230:hit:17138:3.12.0.2;Target=jgi|Thaps3|41333|estExt_gwp_gw1.C_chr_70240 1 80 +;Gap=M240
scaffold78|size742230	protein2genome	match_part	229032	229136	1605	+	.	ID=scaffold78|size742230:hsp:33796:3.12.0.2;Parent=scaffold78|size742230:hit:17138:3.12.0.2;Target=jgi|Thaps3|41333|estExt_gwp_gw1.C_chr_70240 81 115 +;Gap=M105
scaffold78|size742230	protein2genome	match_part	229237	229970	1605	+	.	ID=scaffold78|size742230:hsp:33797:3.12.0.2;Parent=scaffold78|size742230:hit:17138:3.12.0.2;Target=jgi|Thaps3|41333|estExt_gwp_gw1.C_chr_70240 116 360 +;Gap=M734
scaffold78|size742230	protein2genome	protein_match	230250	230807	730	-	.	ID=scaffold78|size742230:hit:17139:3.12.0.2;Name=jgi|Thaps3|6960|fgenesh1_pg.C_chr_7000343;score=730
scaffold78|size742230	protein2genome	match_part	230250	230807	730	-	.	ID=scaffold78|size742230:hsp:33798:3.12.0.2;Parent=scaffold78|size742230:hit:17139:3.12.0.2;Target=jgi|Thaps3|6960|fgenesh1_pg.C_chr_7000343 1 184 +;Gap=M558
scaffold78|size742230	protein2genome	protein_match	232876	233769	706	-	.	ID=scaffold78|size742230:hit:17140:3.12.0.2;Name=jgi|Thaoce1|102985|rna10483;score=706
scaffold78|size742230	protein2genome	match_part	233633	233769	706	-	.	ID=scaffold78|size742230:hsp:33799:3.12.0.2;Parent=scaffold78|size742230:hit:17140:3.12.0.2;Target=jgi|Thaoce1|102985|rna10483 48 92 +;Gap=M137
scaffold78|size742230	protein2genome	match_part	232876	233596	706	-	.	ID=scaffold78|size742230:hsp:33800:3.12.0.2;Parent=scaffold78|size742230:hit:17140:3.12.0.2;Target=jgi|Thaoce1|102985|rna10483 93 331 +;Gap=M721
scaffold78|size742230	protein2genome	protein_match	232768	233805	1181	-	.	ID=scaffold78|size742230:hit:17141:3.12.0.2;Name=jgi|Thaps3|6963|fgenesh1_pg.C_chr_7000346;score=1181
scaffold78|size742230	protein2genome	match_part	232768	233805	1181	-	.	ID=scaffold78|size742230:hsp:33801:3.12.0.2;Parent=scaffold78|size742230:hit:17141:3.12.0.2;Target=jgi|Thaps3|6963|fgenesh1_pg.C_chr_7000346 20 360 +;Gap=M1038
scaffold78|size742230	protein2genome	protein_match	258461	258607	182	+	.	ID=scaffold78|size742230:hit:17142:3.12.0.2;Name=jgi|Thaoce1|92399|rna20383;score=182
scaffold78|size742230	protein2genome	match_part	258461	258607	182	+	.	ID=scaffold78|size742230:hsp:33802:3.12.0.2;Parent=scaffold78|size742230:hit:17142:3.12.0.2;Target=jgi|Thaoce1|92399|rna20383 18 65 +;Gap=M147
scaffold78|size742230	protein2genome	protein_match	259873	261204	659	+	.	ID=scaffold78|size742230:hit:17143:3.12.0.2;Name=jgi|Fracy1|151370|gw1.1.1150.1;score=659
scaffold78|size742230	protein2genome	match_part	259873	259985	659	+	.	ID=scaffold78|size742230:hsp:33803:3.12.0.2;Parent=scaffold78|size742230:hit:17143:3.12.0.2;Target=jgi|Fracy1|151370|gw1.1.1150.1 1 37 +;Gap=M113
scaffold78|size742230	protein2genome	match_part	260583	261204	659	+	.	ID=scaffold78|size742230:hsp:33804:3.12.0.2;Parent=scaffold78|size742230:hit:17143:3.12.0.2;Target=jgi|Fracy1|151370|gw1.1.1150.1 38 244 +;Gap=M622
scaffold78|size742230	protein2genome	protein_match	259873	261204	659	+	.	ID=scaffold78|size742230:hit:17144:3.12.0.2;Name=jgi|Fracy1|151404|gw1.24.142.1;score=659
scaffold78|size742230	protein2genome	match_part	259873	259985	659	+	.	ID=scaffold78|size742230:hsp:33805:3.12.0.2;Parent=scaffold78|size742230:hit:17144:3.12.0.2;Target=jgi|Fracy1|151404|gw1.24.142.1 1 37 +;Gap=M113
scaffold78|size742230	protein2genome	match_part	260583	261204	659	+	.	ID=scaffold78|size742230:hsp:33806:3.12.0.2;Parent=scaffold78|size742230:hit:17144:3.12.0.2;Target=jgi|Fracy1|151404|gw1.24.142.1 38 244 +;Gap=M622
scaffold78|size742230	protein2genome	protein_match	261346	262048	380	+	.	ID=scaffold78|size742230:hit:17145:3.12.0.2;Name=jgi|Fracy1|163026|gw1.7.1283.1;score=380
scaffold78|size742230	protein2genome	match_part	261346	261548	380	+	.	ID=scaffold78|size742230:hsp:33807:3.12.0.2;Parent=scaffold78|size742230:hit:17145:3.12.0.2;Target=jgi|Fracy1|163026|gw1.7.1283.1 1 67 +;Gap=M203
scaffold78|size742230	protein2genome	match_part	261641	261853	380	+	.	ID=scaffold78|size742230:hsp:33808:3.12.0.2;Parent=scaffold78|size742230:hit:17145:3.12.0.2;Target=jgi|Fracy1|163026|gw1.7.1283.1 68 137 +;Gap=M213
scaffold78|size742230	protein2genome	match_part	262006	262048	380	+	.	ID=scaffold78|size742230:hsp:33809:3.12.0.2;Parent=scaffold78|size742230:hit:17145:3.12.0.2;Target=jgi|Fracy1|163026|gw1.7.1283.1 138 152 +;Gap=M43
scaffold78|size742230	protein2genome	protein_match	261346	262048	380	+	.	ID=scaffold78|size742230:hit:17146:3.12.0.2;Name=jgi|Fracy1|163025|gw1.52.213.1;score=380
scaffold78|size742230	protein2genome	match_part	261346	261548	380	+	.	ID=scaffold78|size742230:hsp:33810:3.12.0.2;Parent=scaffold78|size742230:hit:17146:3.12.0.2;Target=jgi|Fracy1|163025|gw1.52.213.1 1 67 +;Gap=M203
scaffold78|size742230	protein2genome	match_part	261641	261853	380	+	.	ID=scaffold78|size742230:hsp:33811:3.12.0.2;Parent=scaffold78|size742230:hit:17146:3.12.0.2;Target=jgi|Fracy1|163025|gw1.52.213.1 68 137 +;Gap=M213
scaffold78|size742230	protein2genome	match_part	262006	262048	380	+	.	ID=scaffold78|size742230:hsp:33812:3.12.0.2;Parent=scaffold78|size742230:hit:17146:3.12.0.2;Target=jgi|Fracy1|163025|gw1.52.213.1 138 152 +;Gap=M43
scaffold78|size742230	protein2genome	protein_match	275790	276422	553	+	.	ID=scaffold78|size742230:hit:17147:3.12.0.2;Name=jgi|Thaoce1|100045|rna10047;score=553
scaffold78|size742230	protein2genome	match_part	275790	276422	553	+	.	ID=scaffold78|size742230:hsp:33813:3.12.0.2;Parent=scaffold78|size742230:hit:17147:3.12.0.2;Target=jgi|Thaoce1|100045|rna10047 1 214 +;Gap=M633
scaffold78|size742230	protein2genome	protein_match	274965	275042	116	+	.	ID=scaffold78|size742230:hit:17148:3.12.0.2;Name=jgi|Thaoce1|78643|rna7571;score=116
scaffold78|size742230	protein2genome	match_part	274965	275042	116	+	.	ID=scaffold78|size742230:hsp:33814:3.12.0.2;Parent=scaffold78|size742230:hit:17148:3.12.0.2;Target=jgi|Thaoce1|78643|rna7571 1 26 +;Gap=M78
scaffold78|size742230	protein2genome	protein_match	275100	276317	1433	+	.	ID=scaffold78|size742230:hit:17149:3.12.0.2;Name=jgi|Thaoce1|78644|rna7572;score=1433
scaffold78|size742230	protein2genome	match_part	275100	276317	1433	+	.	ID=scaffold78|size742230:hsp:33815:3.12.0.2;Parent=scaffold78|size742230:hit:17149:3.12.0.2;Target=jgi|Thaoce1|78644|rna7572 1 404 +;Gap=M1218
scaffold78|size742230	protein2genome	protein_match	274734	275135	489	+	.	ID=scaffold78|size742230:hit:17150:3.12.0.2;Name=jgi|Thaoce1|78044|rna18134;score=489
scaffold78|size742230	protein2genome	match_part	274734	275135	489	+	.	ID=scaffold78|size742230:hsp:33816:3.12.0.2;Parent=scaffold78|size742230:hit:17150:3.12.0.2;Target=jgi|Thaoce1|78044|rna18134 130 263 +;Gap=M402
scaffold78|size742230	protein2genome	protein_match	275391	276167	539	+	.	ID=scaffold78|size742230:hit:17151:3.12.0.2;Name=jgi|Fracy1|239319|fgenesh2_pg.6_%2523_721;score=539
scaffold78|size742230	protein2genome	match_part	275391	275581	539	+	.	ID=scaffold78|size742230:hsp:33817:3.12.0.2;Parent=scaffold78|size742230:hit:17151:3.12.0.2;Target=jgi|Fracy1|239319|fgenesh2_pg.6_%252523_721 5 67 +;Gap=M191
scaffold78|size742230	protein2genome	match_part	275624	276167	539	+	.	ID=scaffold78|size742230:hsp:33818:3.12.0.2;Parent=scaffold78|size742230:hit:17151:3.12.0.2;Target=jgi|Fracy1|239319|fgenesh2_pg.6_%252523_721 68 248 +;Gap=M544
scaffold78|size742230	protein2genome	protein_match	275127	275333	134	+	.	ID=scaffold78|size742230:hit:17152:3.12.0.2;Name=jgi|Fracy1|252215|fgenesh2_pg.40_%2523_75;score=134
scaffold78|size742230	protein2genome	match_part	275127	275333	134	+	.	ID=scaffold78|size742230:hsp:33819:3.12.0.2;Parent=scaffold78|size742230:hit:17152:3.12.0.2;Target=jgi|Fracy1|252215|fgenesh2_pg.40_%252523_75 37 105 +;Gap=M207
scaffold78|size742230	protein2genome	protein_match	274204	276476	1718	+	.	ID=scaffold78|size742230:hit:17153:3.12.0.2;Name=jgi|Thaoce1|89845|rna12121;score=1718
scaffold78|size742230	protein2genome	match_part	274204	276476	1718	+	.	ID=scaffold78|size742230:hsp:33820:3.12.0.2;Parent=scaffold78|size742230:hit:17153:3.12.0.2;Target=jgi|Thaoce1|89845|rna12121 751 1507 +;Gap=M2273
scaffold78|size742230	protein2genome	protein_match	274839	275030	152	+	.	ID=scaffold78|size742230:hit:17154:3.12.0.2;Name=jgi|Thaoce1|92476|rna24855;score=152
scaffold78|size742230	protein2genome	match_part	274839	275030	152	+	.	ID=scaffold78|size742230:hsp:33821:3.12.0.2;Parent=scaffold78|size742230:hit:17154:3.12.0.2;Target=jgi|Thaoce1|92476|rna24855 1 63 +;Gap=M192
scaffold78|size742230	protein2genome	protein_match	276021	276299	386	+	.	ID=scaffold78|size742230:hit:17155:3.12.0.2;Name=jgi|Thaoce1|74207|rna17868;score=386
scaffold78|size742230	protein2genome	match_part	276021	276299	386	+	.	ID=scaffold78|size742230:hsp:33822:3.12.0.2;Parent=scaffold78|size742230:hit:17155:3.12.0.2;Target=jgi|Thaoce1|74207|rna17868 1 93 +;Gap=M279
scaffold78|size742230	protein2genome	protein_match	274255	276473	1475	+	.	ID=scaffold78|size742230:hit:17156:3.12.0.2;Name=jgi|Thaoce1|102200|rna25120;score=1475
scaffold78|size742230	protein2genome	match_part	274255	274905	1475	+	.	ID=scaffold78|size742230:hsp:33823:3.12.0.2;Parent=scaffold78|size742230:hit:17156:3.12.0.2;Target=jgi|Thaoce1|102200|rna25120 653 867 +;Gap=M651
scaffold78|size742230	protein2genome	match_part	274942	276473	1475	+	.	ID=scaffold78|size742230:hsp:33824:3.12.0.2;Parent=scaffold78|size742230:hit:17156:3.12.0.2;Target=jgi|Thaoce1|102200|rna25120 868 1378 +;Gap=M1532
scaffold78|size742230	protein2genome	protein_match	274923	275333	299	+	.	ID=scaffold78|size742230:hit:17157:3.12.0.2;Name=jgi|Thaoce1|92598|rna22595;score=299
scaffold78|size742230	protein2genome	match_part	274923	275333	299	+	.	ID=scaffold78|size742230:hsp:33825:3.12.0.2;Parent=scaffold78|size742230:hit:17157:3.12.0.2;Target=jgi|Thaoce1|92598|rna22595 1 137 +;Gap=M411
scaffold78|size742230	protein2genome	protein_match	275772	276467	477	+	.	ID=scaffold78|size742230:hit:17158:3.12.0.2;Name=jgi|Thaoce1|96040|rna34425;score=477
scaffold78|size742230	protein2genome	match_part	275772	276467	477	+	.	ID=scaffold78|size742230:hsp:33826:3.12.0.2;Parent=scaffold78|size742230:hit:17158:3.12.0.2;Target=jgi|Thaoce1|96040|rna34425 1 238 +;Gap=M696
scaffold78|size742230	protein2genome	protein_match	275928	276365	345	+	.	ID=scaffold78|size742230:hit:17159:3.12.0.2;Name=jgi|Thaoce1|76800|rna11108;score=345
scaffold78|size742230	protein2genome	match_part	275928	276365	345	+	.	ID=scaffold78|size742230:hsp:33827:3.12.0.2;Parent=scaffold78|size742230:hit:17159:3.12.0.2;Target=jgi|Thaoce1|76800|rna11108 16 161 +;Gap=M438
scaffold78|size742230	protein2genome	protein_match	276168	276470	243	+	.	ID=scaffold78|size742230:hit:17160:3.12.0.2;Name=jgi|Thaoce1|87930|rna30156;score=243
scaffold78|size742230	protein2genome	match_part	276168	276470	243	+	.	ID=scaffold78|size742230:hsp:33828:3.12.0.2;Parent=scaffold78|size742230:hit:17160:3.12.0.2;Target=jgi|Thaoce1|87930|rna30156 1 102 +;Gap=M303
scaffold78|size742230	protein2genome	protein_match	274204	276428	1549	+	.	ID=scaffold78|size742230:hit:17161:3.12.0.2;Name=jgi|Thaoce1|96011|rna15437;score=1549
scaffold78|size742230	protein2genome	match_part	274204	276428	1549	+	.	ID=scaffold78|size742230:hsp:33829:3.12.0.2;Parent=scaffold78|size742230:hit:17161:3.12.0.2;Target=jgi|Thaoce1|96011|rna15437 503 1244 +;Gap=M2225
scaffold78|size742230	protein2genome	protein_match	275928	276176	206	+	.	ID=scaffold78|size742230:hit:17162:3.12.0.2;Name=jgi|Thaoce1|71341|rna33866;score=206
scaffold78|size742230	protein2genome	match_part	275928	276176	206	+	.	ID=scaffold78|size742230:hsp:33830:3.12.0.2;Parent=scaffold78|size742230:hit:17162:3.12.0.2;Target=jgi|Thaoce1|71341|rna33866 16 98 +;Gap=M249
scaffold78|size742230	protein2genome	protein_match	275883	276317	381	+	.	ID=scaffold78|size742230:hit:17163:3.12.0.2;Name=jgi|Thaoce1|85352|rna21866;score=381
scaffold78|size742230	protein2genome	match_part	275883	276317	381	+	.	ID=scaffold78|size742230:hsp:33831:3.12.0.2;Parent=scaffold78|size742230:hit:17163:3.12.0.2;Target=jgi|Thaoce1|85352|rna21866 1 148 +;Gap=M435
scaffold78|size742230	protein2genome	protein_match	277232	278974	938	+	.	ID=scaffold78|size742230:hit:17164:3.12.0.2;Name=jgi|Thaps3|6962|fgenesh1_pg.C_chr_7000345;score=938
scaffold78|size742230	protein2genome	match_part	277232	278004	938	+	.	ID=scaffold78|size742230:hsp:33832:3.12.0.2;Parent=scaffold78|size742230:hit:17164:3.12.0.2;Target=jgi|Thaps3|6962|fgenesh1_pg.C_chr_7000345 84 341 +;Gap=M773
scaffold78|size742230	protein2genome	match_part	278050	278974	938	+	.	ID=scaffold78|size742230:hsp:33833:3.12.0.2;Parent=scaffold78|size742230:hit:17164:3.12.0.2;Target=jgi|Thaps3|6962|fgenesh1_pg.C_chr_7000345 342 651 +;Gap=M925
scaffold78|size742230	blastn	expressed_sequence_match	201377	202880	730	+	.	ID=scaffold78|size742230:hit:17165:3.12.0.2;Name=TRINITY_DN8357_c0_g1_i1;score=730
scaffold78|size742230	blastn	match_part	201377	202193	730	+	.	ID=scaffold78|size742230:hsp:33834:3.12.0.2;Parent=scaffold78|size742230:hit:17165:3.12.0.2;Target=TRINITY_DN8357_c0_g1_i1 1 817 +;Gap=M817
scaffold78|size742230	blastn	match_part	202283	202880	580	+	.	ID=scaffold78|size742230:hsp:33835:3.12.0.2;Parent=scaffold78|size742230:hit:17165:3.12.0.2;Target=TRINITY_DN8357_c0_g1_i1 816 1413 +;Gap=M598
scaffold78|size742230	blastn	expressed_sequence_match	201377	202880	1399	+	.	ID=scaffold78|size742230:hit:17166:3.12.0.2;Name=TRINITY_DN8357_c0_g1_i2;score=1399
scaffold78|size742230	blastn	match_part	201377	202880	1399	+	.	ID=scaffold78|size742230:hsp:33836:3.12.0.2;Parent=scaffold78|size742230:hit:17166:3.12.0.2;Target=TRINITY_DN8357_c0_g1_i2 1 1504 +;Gap=M1504
scaffold78|size742230	blastn	expressed_sequence_match	216006	222257	126	+	.	ID=scaffold78|size742230:hit:17167:3.12.0.2;Name=TRINITY_DN15389_c0_g1_i1;score=126
scaffold78|size742230	blastn	match_part	216006	216167	126	+	.	ID=scaffold78|size742230:hsp:33837:3.12.0.2;Parent=scaffold78|size742230:hit:17167:3.12.0.2;Target=TRINITY_DN15389_c0_g1_i1 1 162 +;Gap=M162
scaffold78|size742230	blastn	match_part	222142	222257	116	+	.	ID=scaffold78|size742230:hsp:33838:3.12.0.2;Parent=scaffold78|size742230:hit:17167:3.12.0.2;Target=TRINITY_DN15389_c0_g1_i1 77 192 +;Gap=M116
scaffold78|size742230	blastn	expressed_sequence_match	220475	220709	165	-	.	ID=scaffold78|size742230:hit:17168:3.12.0.2;Name=TRINITY_DN13298_c0_g1_i1;score=165
scaffold78|size742230	blastn	match_part	220475	220709	165	-	.	ID=scaffold78|size742230:hsp:33839:3.12.0.2;Parent=scaffold78|size742230:hit:17168:3.12.0.2;Target=TRINITY_DN13298_c0_g1_i1 45 280 +;Gap=M235
scaffold78|size742230	blastn	expressed_sequence_match	217647	217887	80	-	.	ID=scaffold78|size742230:hit:17169:3.12.0.2;Name=TRINITY_DN7509_c1_g1_i1;score=80
scaffold78|size742230	blastn	match_part	217647	217887	80	-	.	ID=scaffold78|size742230:hsp:33840:3.12.0.2;Parent=scaffold78|size742230:hit:17169:3.12.0.2;Target=TRINITY_DN7509_c1_g1_i1 88 327 +;Gap=M241
scaffold78|size742230	blastn	expressed_sequence_match	215863	215967	54	+	.	ID=scaffold78|size742230:hit:17170:3.12.0.2;Name=TRINITY_DN12621_c0_g3_i1;score=54
scaffold78|size742230	blastn	match_part	215863	215967	54	+	.	ID=scaffold78|size742230:hsp:33841:3.12.0.2;Parent=scaffold78|size742230:hit:17170:3.12.0.2;Target=TRINITY_DN12621_c0_g3_i1 47 151 +;Gap=M105
scaffold78|size742230	blastn	expressed_sequence_match	221480	221663	138	+	.	ID=scaffold78|size742230:hit:17171:3.12.0.2;Name=TRINITY_DN9288_c0_g1_i1;score=138
scaffold78|size742230	blastn	match_part	221480	221663	138	+	.	ID=scaffold78|size742230:hsp:33842:3.12.0.2;Parent=scaffold78|size742230:hit:17171:3.12.0.2;Target=TRINITY_DN9288_c0_g1_i1 19 200 +;Gap=M184
scaffold78|size742230	blastn	expressed_sequence_match	221721	221819	57	-	.	ID=scaffold78|size742230:hit:17172:3.12.0.2;Name=TRINITY_DN2787_c0_g1_i1;score=57
scaffold78|size742230	blastn	match_part	221721	221819	57	-	.	ID=scaffold78|size742230:hsp:33843:3.12.0.2;Parent=scaffold78|size742230:hit:17172:3.12.0.2;Target=TRINITY_DN2787_c0_g1_i1 115 217 +;Gap=M99
scaffold78|size742230	blastn	expressed_sequence_match	215939	222247	77	-	.	ID=scaffold78|size742230:hit:17173:3.12.0.2;Name=TRINITY_DN15476_c0_g2_i2;score=77
scaffold78|size742230	blastn	match_part	222142	222247	77	-	.	ID=scaffold78|size742230:hsp:33844:3.12.0.2;Parent=scaffold78|size742230:hit:17173:3.12.0.2;Target=TRINITY_DN15476_c0_g2_i2 173 277 +;Gap=M106
scaffold78|size742230	blastn	match_part	215939	216150	182	-	.	ID=scaffold78|size742230:hsp:33845:3.12.0.2;Parent=scaffold78|size742230:hit:17173:3.12.0.2;Target=TRINITY_DN15476_c0_g2_i2 209 420 +;Gap=M212
scaffold78|size742230	blastn	expressed_sequence_match	219147	219257	59	+	.	ID=scaffold78|size742230:hit:17174:3.12.0.2;Name=TRINITY_DN9744_c0_g1_i2;score=59
scaffold78|size742230	blastn	match_part	219147	219257	59	+	.	ID=scaffold78|size742230:hsp:33846:3.12.0.2;Parent=scaffold78|size742230:hit:17174:3.12.0.2;Target=TRINITY_DN9744_c0_g1_i2 131 242 +;Gap=M111
scaffold78|size742230	blastn	expressed_sequence_match	231115	232098	723	+	.	ID=scaffold78|size742230:hit:17175:3.12.0.2;Name=TRINITY_DN14522_c0_g3_i1;score=723
scaffold78|size742230	blastn	match_part	231115	231843	723	+	.	ID=scaffold78|size742230:hsp:33847:3.12.0.2;Parent=scaffold78|size742230:hit:17175:3.12.0.2;Target=TRINITY_DN14522_c0_g3_i1 1 729 +;Gap=M729
scaffold78|size742230	blastn	match_part	232032	232098	67	+	.	ID=scaffold78|size742230:hsp:33848:3.12.0.2;Parent=scaffold78|size742230:hit:17175:3.12.0.2;Target=TRINITY_DN14522_c0_g3_i1 918 984 +;Gap=M67
scaffold78|size742230	blastn	expressed_sequence_match	228486	232098	374	+	.	ID=scaffold78|size742230:hit:17176:3.12.0.2;Name=TRINITY_DN7505_c0_g1_i1;score=374
scaffold78|size742230	blastn	match_part	228486	228869	374	+	.	ID=scaffold78|size742230:hsp:33849:3.12.0.2;Parent=scaffold78|size742230:hit:17176:3.12.0.2;Target=TRINITY_DN7505_c0_g1_i1 58 442 +;Gap=M384
scaffold78|size742230	blastn	match_part	229031	229136	106	+	.	ID=scaffold78|size742230:hsp:33850:3.12.0.2;Parent=scaffold78|size742230:hit:17176:3.12.0.2;Target=TRINITY_DN7505_c0_g1_i1 442 547 +;Gap=M106
scaffold78|size742230	blastn	match_part	229235	231843	2591	+	.	ID=scaffold78|size742230:hsp:33851:3.12.0.2;Parent=scaffold78|size742230:hit:17176:3.12.0.2;Target=TRINITY_DN7505_c0_g1_i1 546 3154 +;Gap=M2609
scaffold78|size742230	blastn	match_part	232032	232098	67	+	.	ID=scaffold78|size742230:hsp:33852:3.12.0.2;Parent=scaffold78|size742230:hit:17176:3.12.0.2;Target=TRINITY_DN7505_c0_g1_i1 3343 3409 +;Gap=M67
scaffold78|size742230	blastn	expressed_sequence_match	228819	229136	41	+	.	ID=scaffold78|size742230:hit:17177:3.12.0.2;Name=TRINITY_DN7505_c0_g3_i1;score=41
scaffold78|size742230	blastn	match_part	228819	228869	41	+	.	ID=scaffold78|size742230:hsp:33853:3.12.0.2;Parent=scaffold78|size742230:hit:17177:3.12.0.2;Target=TRINITY_DN7505_c0_g3_i1 1 52 +;Gap=M51
scaffold78|size742230	blastn	match_part	229031	229136	106	+	.	ID=scaffold78|size742230:hsp:33854:3.12.0.2;Parent=scaffold78|size742230:hit:17177:3.12.0.2;Target=TRINITY_DN7505_c0_g3_i1 52 157 +;Gap=M106
scaffold78|size742230	blastn	expressed_sequence_match	228495	230291	365	+	.	ID=scaffold78|size742230:hit:17178:3.12.0.2;Name=TRINITY_DN15728_c0_g1_i2;score=365
scaffold78|size742230	blastn	match_part	228495	228869	365	+	.	ID=scaffold78|size742230:hsp:33855:3.12.0.2;Parent=scaffold78|size742230:hit:17178:3.12.0.2;Target=TRINITY_DN15728_c0_g1_i2 1 376 +;Gap=M375
scaffold78|size742230	blastn	match_part	229031	230291	1261	+	.	ID=scaffold78|size742230:hsp:33856:3.12.0.2;Parent=scaffold78|size742230:hit:17178:3.12.0.2;Target=TRINITY_DN15728_c0_g1_i2 376 1636 +;Gap=M1261
scaffold78|size742230	blastn	expressed_sequence_match	232702	234004	1303	+	.	ID=scaffold78|size742230:hit:17179:3.12.0.2;Name=TRINITY_DN1318_c0_g1_i1;score=1303
scaffold78|size742230	blastn	match_part	232702	234004	1303	+	.	ID=scaffold78|size742230:hsp:33857:3.12.0.2;Parent=scaffold78|size742230:hit:17179:3.12.0.2;Target=TRINITY_DN1318_c0_g1_i1 46 1348 +;Gap=M1303
scaffold78|size742230	blastn	expressed_sequence_match	233749	234024	276	+	.	ID=scaffold78|size742230:hit:17180:3.12.0.2;Name=TRINITY_DN19253_c0_g1_i1;score=276
scaffold78|size742230	blastn	match_part	233749	234024	276	+	.	ID=scaffold78|size742230:hsp:33858:3.12.0.2;Parent=scaffold78|size742230:hit:17180:3.12.0.2;Target=TRINITY_DN19253_c0_g1_i1 1 276 +;Gap=M276
scaffold78|size742230	blastn	expressed_sequence_match	257888	263428	1037	+	.	ID=scaffold78|size742230:hit:17181:3.12.0.2;Name=TRINITY_DN16023_c0_g2_i1;score=1037
scaffold78|size742230	blastn	match_part	257888	258924	1037	+	.	ID=scaffold78|size742230:hsp:33859:3.12.0.2;Parent=scaffold78|size742230:hit:17181:3.12.0.2;Target=TRINITY_DN16023_c0_g2_i1 1 1037 +;Gap=M1037
scaffold78|size742230	blastn	match_part	259027	261548	2522	+	.	ID=scaffold78|size742230:hsp:33860:3.12.0.2;Parent=scaffold78|size742230:hit:17181:3.12.0.2;Target=TRINITY_DN16023_c0_g2_i1 1036 3557 +;Gap=M2522
scaffold78|size742230	blastn	match_part	261640	261808	169	+	.	ID=scaffold78|size742230:hsp:33861:3.12.0.2;Parent=scaffold78|size742230:hit:17181:3.12.0.2;Target=TRINITY_DN16023_c0_g2_i1 3557 3725 +;Gap=M169
scaffold78|size742230	blastn	match_part	261884	262990	1071	+	.	ID=scaffold78|size742230:hsp:33862:3.12.0.2;Parent=scaffold78|size742230:hit:17181:3.12.0.2;Target=TRINITY_DN16023_c0_g2_i1 3724 4830 +;Gap=M1107
scaffold78|size742230	blastn	match_part	263304	263428	125	+	.	ID=scaffold78|size742230:hsp:33863:3.12.0.2;Parent=scaffold78|size742230:hit:17181:3.12.0.2;Target=TRINITY_DN16023_c0_g2_i1 5144 5268 +;Gap=M125
scaffold78|size742230	blastn	expressed_sequence_match	257888	263428	1037	+	.	ID=scaffold78|size742230:hit:17182:3.12.0.2;Name=TRINITY_DN16023_c0_g2_i2;score=1037
scaffold78|size742230	blastn	match_part	257888	258924	1037	+	.	ID=scaffold78|size742230:hsp:33864:3.12.0.2;Parent=scaffold78|size742230:hit:17182:3.12.0.2;Target=TRINITY_DN16023_c0_g2_i2 1 1037 +;Gap=M1037
scaffold78|size742230	blastn	match_part	259027	261548	2522	+	.	ID=scaffold78|size742230:hsp:33865:3.12.0.2;Parent=scaffold78|size742230:hit:17182:3.12.0.2;Target=TRINITY_DN16023_c0_g2_i2 1036 3557 +;Gap=M2522
scaffold78|size742230	blastn	match_part	261640	261808	169	+	.	ID=scaffold78|size742230:hsp:33866:3.12.0.2;Parent=scaffold78|size742230:hit:17182:3.12.0.2;Target=TRINITY_DN16023_c0_g2_i2 3557 3725 +;Gap=M169
scaffold78|size742230	blastn	match_part	261884	262671	764	+	.	ID=scaffold78|size742230:hsp:33867:3.12.0.2;Parent=scaffold78|size742230:hit:17182:3.12.0.2;Target=TRINITY_DN16023_c0_g2_i2 3724 4511 +;Gap=M788
scaffold78|size742230	blastn	match_part	262760	262990	231	+	.	ID=scaffold78|size742230:hsp:33868:3.12.0.2;Parent=scaffold78|size742230:hit:17182:3.12.0.2;Target=TRINITY_DN16023_c0_g2_i2 4512 4742 +;Gap=M231
scaffold78|size742230	blastn	match_part	263304	263428	125	+	.	ID=scaffold78|size742230:hsp:33869:3.12.0.2;Parent=scaffold78|size742230:hit:17182:3.12.0.2;Target=TRINITY_DN16023_c0_g2_i2 5056 5180 +;Gap=M125
scaffold78|size742230	blastn	expressed_sequence_match	257888	263428	1037	+	.	ID=scaffold78|size742230:hit:17183:3.12.0.2;Name=TRINITY_DN16023_c0_g2_i3;score=1037
scaffold78|size742230	blastn	match_part	257888	258924	1037	+	.	ID=scaffold78|size742230:hsp:33870:3.12.0.2;Parent=scaffold78|size742230:hit:17183:3.12.0.2;Target=TRINITY_DN16023_c0_g2_i3 1 1037 +;Gap=M1037
scaffold78|size742230	blastn	match_part	259027	261548	2522	+	.	ID=scaffold78|size742230:hsp:33871:3.12.0.2;Parent=scaffold78|size742230:hit:17183:3.12.0.2;Target=TRINITY_DN16023_c0_g2_i3 1036 3557 +;Gap=M2522
scaffold78|size742230	blastn	match_part	261640	261808	169	+	.	ID=scaffold78|size742230:hsp:33872:3.12.0.2;Parent=scaffold78|size742230:hit:17183:3.12.0.2;Target=TRINITY_DN16023_c0_g2_i3 3557 3725 +;Gap=M169
scaffold78|size742230	blastn	match_part	261884	261930	47	+	.	ID=scaffold78|size742230:hsp:33873:3.12.0.2;Parent=scaffold78|size742230:hit:17183:3.12.0.2;Target=TRINITY_DN16023_c0_g2_i3 3724 3770 +;Gap=M47
scaffold78|size742230	blastn	match_part	262004	262990	951	+	.	ID=scaffold78|size742230:hsp:33874:3.12.0.2;Parent=scaffold78|size742230:hit:17183:3.12.0.2;Target=TRINITY_DN16023_c0_g2_i3 3769 4755 +;Gap=M987
scaffold78|size742230	blastn	match_part	263304	263428	125	+	.	ID=scaffold78|size742230:hsp:33875:3.12.0.2;Parent=scaffold78|size742230:hit:17183:3.12.0.2;Target=TRINITY_DN16023_c0_g2_i3 5069 5193 +;Gap=M125
scaffold78|size742230	blastn	expressed_sequence_match	257888	263428	3661	+	.	ID=scaffold78|size742230:hit:17184:3.12.0.2;Name=TRINITY_DN16023_c0_g2_i4;score=3661
scaffold78|size742230	blastn	match_part	257888	261548	3661	+	.	ID=scaffold78|size742230:hsp:33876:3.12.0.2;Parent=scaffold78|size742230:hit:17184:3.12.0.2;Target=TRINITY_DN16023_c0_g2_i4 1 3661 +;Gap=M3661
scaffold78|size742230	blastn	match_part	261640	261808	169	+	.	ID=scaffold78|size742230:hsp:33877:3.12.0.2;Parent=scaffold78|size742230:hit:17184:3.12.0.2;Target=TRINITY_DN16023_c0_g2_i4 3661 3829 +;Gap=M169
scaffold78|size742230	blastn	match_part	261884	261930	47	+	.	ID=scaffold78|size742230:hsp:33878:3.12.0.2;Parent=scaffold78|size742230:hit:17184:3.12.0.2;Target=TRINITY_DN16023_c0_g2_i4 3828 3874 +;Gap=M47
scaffold78|size742230	blastn	match_part	262004	262990	951	+	.	ID=scaffold78|size742230:hsp:33879:3.12.0.2;Parent=scaffold78|size742230:hit:17184:3.12.0.2;Target=TRINITY_DN16023_c0_g2_i4 3873 4859 +;Gap=M987
scaffold78|size742230	blastn	match_part	263304	263428	125	+	.	ID=scaffold78|size742230:hsp:33880:3.12.0.2;Parent=scaffold78|size742230:hit:17184:3.12.0.2;Target=TRINITY_DN16023_c0_g2_i4 5173 5297 +;Gap=M125
scaffold78|size742230	blastn	expressed_sequence_match	257888	263428	1037	+	.	ID=scaffold78|size742230:hit:17185:3.12.0.2;Name=TRINITY_DN16023_c0_g2_i5;score=1037
scaffold78|size742230	blastn	match_part	257888	258924	1037	+	.	ID=scaffold78|size742230:hsp:33881:3.12.0.2;Parent=scaffold78|size742230:hit:17185:3.12.0.2;Target=TRINITY_DN16023_c0_g2_i5 1 1037 +;Gap=M1037
scaffold78|size742230	blastn	match_part	259027	261548	2522	+	.	ID=scaffold78|size742230:hsp:33882:3.12.0.2;Parent=scaffold78|size742230:hit:17185:3.12.0.2;Target=TRINITY_DN16023_c0_g2_i5 1036 3557 +;Gap=M2522
scaffold78|size742230	blastn	match_part	261640	261808	169	+	.	ID=scaffold78|size742230:hsp:33883:3.12.0.2;Parent=scaffold78|size742230:hit:17185:3.12.0.2;Target=TRINITY_DN16023_c0_g2_i5 3557 3725 +;Gap=M169
scaffold78|size742230	blastn	match_part	261884	261930	47	+	.	ID=scaffold78|size742230:hsp:33884:3.12.0.2;Parent=scaffold78|size742230:hit:17185:3.12.0.2;Target=TRINITY_DN16023_c0_g2_i5 3724 3770 +;Gap=M47
scaffold78|size742230	blastn	match_part	262004	262671	644	+	.	ID=scaffold78|size742230:hsp:33885:3.12.0.2;Parent=scaffold78|size742230:hit:17185:3.12.0.2;Target=TRINITY_DN16023_c0_g2_i5 3769 4436 +;Gap=M668
scaffold78|size742230	blastn	match_part	262760	262990	231	+	.	ID=scaffold78|size742230:hsp:33886:3.12.0.2;Parent=scaffold78|size742230:hit:17185:3.12.0.2;Target=TRINITY_DN16023_c0_g2_i5 4437 4667 +;Gap=M231
scaffold78|size742230	blastn	match_part	263304	263428	125	+	.	ID=scaffold78|size742230:hsp:33887:3.12.0.2;Parent=scaffold78|size742230:hit:17185:3.12.0.2;Target=TRINITY_DN16023_c0_g2_i5 4981 5105 +;Gap=M125
scaffold78|size742230	blastn	expressed_sequence_match	257888	263428	3661	+	.	ID=scaffold78|size742230:hit:17186:3.12.0.2;Name=TRINITY_DN16023_c0_g2_i6;score=3661
scaffold78|size742230	blastn	match_part	257888	261548	3661	+	.	ID=scaffold78|size742230:hsp:33888:3.12.0.2;Parent=scaffold78|size742230:hit:17186:3.12.0.2;Target=TRINITY_DN16023_c0_g2_i6 1 3661 +;Gap=M3661
scaffold78|size742230	blastn	match_part	261640	261808	169	+	.	ID=scaffold78|size742230:hsp:33889:3.12.0.2;Parent=scaffold78|size742230:hit:17186:3.12.0.2;Target=TRINITY_DN16023_c0_g2_i6 3661 3829 +;Gap=M169
scaffold78|size742230	blastn	match_part	261884	261930	47	+	.	ID=scaffold78|size742230:hsp:33890:3.12.0.2;Parent=scaffold78|size742230:hit:17186:3.12.0.2;Target=TRINITY_DN16023_c0_g2_i6 3828 3874 +;Gap=M47
scaffold78|size742230	blastn	match_part	262004	262671	644	+	.	ID=scaffold78|size742230:hsp:33891:3.12.0.2;Parent=scaffold78|size742230:hit:17186:3.12.0.2;Target=TRINITY_DN16023_c0_g2_i6 3873 4540 +;Gap=M668
scaffold78|size742230	blastn	match_part	262760	262990	231	+	.	ID=scaffold78|size742230:hsp:33892:3.12.0.2;Parent=scaffold78|size742230:hit:17186:3.12.0.2;Target=TRINITY_DN16023_c0_g2_i6 4541 4771 +;Gap=M231
scaffold78|size742230	blastn	match_part	263304	263428	125	+	.	ID=scaffold78|size742230:hsp:33893:3.12.0.2;Parent=scaffold78|size742230:hit:17186:3.12.0.2;Target=TRINITY_DN16023_c0_g2_i6 5085 5209 +;Gap=M125
scaffold78|size742230	blastn	expressed_sequence_match	257888	261662	1037	+	.	ID=scaffold78|size742230:hit:17187:3.12.0.2;Name=TRINITY_DN16023_c0_g2_i7;score=1037
scaffold78|size742230	blastn	match_part	257888	258924	1037	+	.	ID=scaffold78|size742230:hsp:33894:3.12.0.2;Parent=scaffold78|size742230:hit:17187:3.12.0.2;Target=TRINITY_DN16023_c0_g2_i7 1 1037 +;Gap=M1037
scaffold78|size742230	blastn	match_part	259027	261662	2636	+	.	ID=scaffold78|size742230:hsp:33895:3.12.0.2;Parent=scaffold78|size742230:hit:17187:3.12.0.2;Target=TRINITY_DN16023_c0_g2_i7 1036 3671 +;Gap=M2636
scaffold78|size742230	blastn	expressed_sequence_match	282687	282992	306	+	.	ID=scaffold78|size742230:hit:17188:3.12.0.2;Name=TRINITY_DN26087_c0_g1_i1;score=306
scaffold78|size742230	blastn	match_part	282687	282992	306	+	.	ID=scaffold78|size742230:hsp:33896:3.12.0.2;Parent=scaffold78|size742230:hit:17188:3.12.0.2;Target=TRINITY_DN26087_c0_g1_i1 1 306 +;Gap=M306
scaffold78|size742230	blastn	expressed_sequence_match	277102	282992	2393	-	.	ID=scaffold78|size742230:hit:17189:3.12.0.2;Name=TRINITY_DN9773_c0_g1_i1;score=2393
scaffold78|size742230	blastn	match_part	280510	282992	2393	-	.	ID=scaffold78|size742230:hsp:33897:3.12.0.2;Parent=scaffold78|size742230:hit:17189:3.12.0.2;Target=TRINITY_DN9773_c0_g1_i1 386 2868 +;Gap=M2483
scaffold78|size742230	blastn	match_part	277102	280431	3324	-	.	ID=scaffold78|size742230:hsp:33898:3.12.0.2;Parent=scaffold78|size742230:hit:17189:3.12.0.2;Target=TRINITY_DN9773_c0_g1_i1 2867 6196 +;Gap=M3330
scaffold78|size742230	blastn	expressed_sequence_match	277102	280558	3427	+	.	ID=scaffold78|size742230:hit:17190:3.12.0.2;Name=TRINITY_DN17204_c0_g1_i1;score=3427
scaffold78|size742230	blastn	match_part	277102	280558	3427	+	.	ID=scaffold78|size742230:hsp:33899:3.12.0.2;Parent=scaffold78|size742230:hit:17190:3.12.0.2;Target=TRINITY_DN17204_c0_g1_i1 20 3476 +;Gap=M3457
scaffold78|size742230	blastn	expressed_sequence_match	277102	280015	2441	+	.	ID=scaffold78|size742230:hit:17191:3.12.0.2;Name=TRINITY_DN17204_c0_g1_i2;score=2441
scaffold78|size742230	blastn	match_part	277102	279596	2441	+	.	ID=scaffold78|size742230:hsp:33900:3.12.0.2;Parent=scaffold78|size742230:hit:17191:3.12.0.2;Target=TRINITY_DN17204_c0_g1_i2 20 2514 +;Gap=M2495
scaffold78|size742230	blastn	match_part	279681	280015	335	+	.	ID=scaffold78|size742230:hsp:33901:3.12.0.2;Parent=scaffold78|size742230:hit:17191:3.12.0.2;Target=TRINITY_DN17204_c0_g1_i2 2514 2848 +;Gap=M335
scaffold78|size742230	blastn	expressed_sequence_match	279547	282897	3345	-	.	ID=scaffold78|size742230:hit:17192:3.12.0.2;Name=TRINITY_DN17419_c0_g1_i1;score=3345
scaffold78|size742230	blastn	match_part	279547	282897	3345	-	.	ID=scaffold78|size742230:hsp:33902:3.12.0.2;Parent=scaffold78|size742230:hit:17192:3.12.0.2;Target=TRINITY_DN17419_c0_g1_i1 1 3351 +;Gap=M3351
scaffold78|size742230	blastn	expressed_sequence_match	288182	288319	95	+	.	ID=scaffold78|size742230:hit:17193:3.12.0.2;Name=TRINITY_DN2787_c0_g1_i1;score=95
scaffold78|size742230	blastn	match_part	288182	288319	95	+	.	ID=scaffold78|size742230:hsp:33903:3.12.0.2;Parent=scaffold78|size742230:hit:17193:3.12.0.2;Target=TRINITY_DN2787_c0_g1_i1 22 160 +;Gap=M138
scaffold78|size742230	blastn	expressed_sequence_match	288443	288608	73	-	.	ID=scaffold78|size742230:hit:17194:3.12.0.2;Name=TRINITY_DN9288_c0_g1_i1;score=73
scaffold78|size742230	blastn	match_part	288443	288608	73	-	.	ID=scaffold78|size742230:hsp:33904:3.12.0.2;Parent=scaffold78|size742230:hit:17194:3.12.0.2;Target=TRINITY_DN9288_c0_g1_i1 19 186 +;Gap=M166
scaffold78|size742230	est2genome	expressed_sequence_match	201377	202880	6901	-	.	ID=scaffold78|size742230:hit:17195:3.12.0.2;Name=TRINITY_DN8357_c0_g1_i1;score=6901
scaffold78|size742230	est2genome	match_part	202284	202880	6901	-	.	ID=scaffold78|size742230:hsp:33905:3.12.0.2;Parent=scaffold78|size742230:hit:17195:3.12.0.2;Target=TRINITY_DN8357_c0_g1_i1 817 1413 -;Gap=M597
scaffold78|size742230	est2genome	match_part	201377	202192	6901	-	.	ID=scaffold78|size742230:hsp:33906:3.12.0.2;Parent=scaffold78|size742230:hit:17195:3.12.0.2;Target=TRINITY_DN8357_c0_g1_i1 1 816 -;Gap=M816
scaffold78|size742230	est2genome	expressed_sequence_match	201377	202880	7365	-	.	ID=scaffold78|size742230:hit:17196:3.12.0.2;Name=TRINITY_DN8357_c0_g1_i2;score=7365
scaffold78|size742230	est2genome	match_part	201377	202880	7365	-	.	ID=scaffold78|size742230:hsp:33907:3.12.0.2;Parent=scaffold78|size742230:hit:17196:3.12.0.2;Target=TRINITY_DN8357_c0_g1_i2 1 1504 -;Gap=M1504
scaffold78|size742230	est2genome	expressed_sequence_match	222066	222368	937	+	.	ID=scaffold78|size742230:hit:17197:3.12.0.2;Name=TRINITY_DN15389_c0_g1_i1;score=937
scaffold78|size742230	est2genome	match_part	222066	222237	937	+	.	ID=scaffold78|size742230:hsp:33908:3.12.0.2;Parent=scaffold78|size742230:hit:17197:3.12.0.2;Target=TRINITY_DN15389_c0_g1_i1 1 172 +;Gap=M172
scaffold78|size742230	est2genome	match_part	222286	222368	937	+	.	ID=scaffold78|size742230:hsp:33909:3.12.0.2;Parent=scaffold78|size742230:hit:17197:3.12.0.2;Target=TRINITY_DN15389_c0_g1_i1 173 244 +;Gap=M83
scaffold78|size742230	est2genome	expressed_sequence_match	220475	220728	1087	-	.	ID=scaffold78|size742230:hit:17198:3.12.0.2;Name=TRINITY_DN13298_c0_g1_i1;score=1087
scaffold78|size742230	est2genome	match_part	220475	220728	1087	-	.	ID=scaffold78|size742230:hsp:33910:3.12.0.2;Parent=scaffold78|size742230:hit:17198:3.12.0.2;Target=TRINITY_DN13298_c0_g1_i1 26 280 +;Gap=M254
scaffold78|size742230	est2genome	expressed_sequence_match	217400	217973	2074	-	.	ID=scaffold78|size742230:hit:17199:3.12.0.2;Name=TRINITY_DN7509_c1_g1_i1;score=2074
scaffold78|size742230	est2genome	match_part	217400	217973	2074	-	.	ID=scaffold78|size742230:hsp:33911:3.12.0.2;Parent=scaffold78|size742230:hit:17199:3.12.0.2;Target=TRINITY_DN7509_c1_g1_i1 1 573 +;Gap=M574
scaffold78|size742230	est2genome	expressed_sequence_match	215834	216035	737	-	.	ID=scaffold78|size742230:hit:17200:3.12.0.2;Name=TRINITY_DN12621_c0_g3_i1;score=737
scaffold78|size742230	est2genome	match_part	215834	216035	737	-	.	ID=scaffold78|size742230:hsp:33912:3.12.0.2;Parent=scaffold78|size742230:hit:17200:3.12.0.2;Target=TRINITY_DN12621_c0_g3_i1 18 220 -;Gap=M202
scaffold78|size742230	est2genome	expressed_sequence_match	221480	221716	1014	+	.	ID=scaffold78|size742230:hit:17201:3.12.0.2;Name=TRINITY_DN9288_c0_g1_i1;score=1014
scaffold78|size742230	est2genome	match_part	221480	221716	1014	+	.	ID=scaffold78|size742230:hsp:33913:3.12.0.2;Parent=scaffold78|size742230:hit:17201:3.12.0.2;Target=TRINITY_DN9288_c0_g1_i1 19 253 +;Gap=M237
scaffold78|size742230	est2genome	expressed_sequence_match	221721	221932	915	-	.	ID=scaffold78|size742230:hit:17202:3.12.0.2;Name=TRINITY_DN2787_c0_g1_i1;score=915
scaffold78|size742230	est2genome	match_part	221721	221932	915	-	.	ID=scaffold78|size742230:hsp:33914:3.12.0.2;Parent=scaffold78|size742230:hit:17202:3.12.0.2;Target=TRINITY_DN2787_c0_g1_i1 2 217 +;Gap=M212
scaffold78|size742230	est2genome	expressed_sequence_match	215916	216350	1489	-	.	ID=scaffold78|size742230:hit:17203:3.12.0.2;Name=TRINITY_DN15476_c0_g2_i2;score=1489
scaffold78|size742230	est2genome	match_part	215916	216350	1489	-	.	ID=scaffold78|size742230:hsp:33915:3.12.0.2;Parent=scaffold78|size742230:hit:17203:3.12.0.2;Target=TRINITY_DN15476_c0_g2_i2 16 443 +;Gap=M435
scaffold78|size742230	est2genome	expressed_sequence_match	219017	219294	1225	-	.	ID=scaffold78|size742230:hit:17204:3.12.0.2;Name=TRINITY_DN9744_c0_g1_i2;score=1225
scaffold78|size742230	est2genome	match_part	219017	219294	1225	-	.	ID=scaffold78|size742230:hsp:33916:3.12.0.2;Parent=scaffold78|size742230:hit:17204:3.12.0.2;Target=TRINITY_DN9744_c0_g1_i2 1 279 -;Gap=M278
scaffold78|size742230	est2genome	expressed_sequence_match	231115	232474	6791	+	.	ID=scaffold78|size742230:hit:17205:3.12.0.2;Name=TRINITY_DN14522_c0_g3_i1;score=6791
scaffold78|size742230	est2genome	match_part	231115	232474	6791	+	.	ID=scaffold78|size742230:hsp:33917:3.12.0.2;Parent=scaffold78|size742230:hit:17205:3.12.0.2;Target=TRINITY_DN14522_c0_g3_i1 1 1360 +;Gap=M1360
scaffold78|size742230	est2genome	expressed_sequence_match	228429	232498	18960	+	.	ID=scaffold78|size742230:hit:17206:3.12.0.2;Name=TRINITY_DN7505_c0_g1_i1;score=18960
scaffold78|size742230	est2genome	match_part	228429	228869	18960	+	.	ID=scaffold78|size742230:hsp:33918:3.12.0.2;Parent=scaffold78|size742230:hit:17206:3.12.0.2;Target=TRINITY_DN7505_c0_g1_i1 1 442 +;Gap=M441
scaffold78|size742230	est2genome	match_part	229032	229136	18960	+	.	ID=scaffold78|size742230:hsp:33919:3.12.0.2;Parent=scaffold78|size742230:hit:17206:3.12.0.2;Target=TRINITY_DN7505_c0_g1_i1 443 547 +;Gap=M105
scaffold78|size742230	est2genome	match_part	229237	232498	18960	+	.	ID=scaffold78|size742230:hsp:33920:3.12.0.2;Parent=scaffold78|size742230:hit:17206:3.12.0.2;Target=TRINITY_DN7505_c0_g1_i1 548 3809 +;Gap=M3262
scaffold78|size742230	est2genome	expressed_sequence_match	228819	229285	945	+	.	ID=scaffold78|size742230:hit:17207:3.12.0.2;Name=TRINITY_DN7505_c0_g3_i1;score=945
scaffold78|size742230	est2genome	match_part	228819	228869	945	+	.	ID=scaffold78|size742230:hsp:33921:3.12.0.2;Parent=scaffold78|size742230:hit:17207:3.12.0.2;Target=TRINITY_DN7505_c0_g3_i1 1 52 +;Gap=M51
scaffold78|size742230	est2genome	match_part	229032	229136	945	+	.	ID=scaffold78|size742230:hsp:33922:3.12.0.2;Parent=scaffold78|size742230:hit:17207:3.12.0.2;Target=TRINITY_DN7505_c0_g3_i1 53 157 +;Gap=M105
scaffold78|size742230	est2genome	match_part	229237	229285	945	+	.	ID=scaffold78|size742230:hsp:33923:3.12.0.2;Parent=scaffold78|size742230:hit:17207:3.12.0.2;Target=TRINITY_DN7505_c0_g3_i1 158 206 +;Gap=M49
scaffold78|size742230	est2genome	expressed_sequence_match	228495	230291	8144	+	.	ID=scaffold78|size742230:hit:17208:3.12.0.2;Name=TRINITY_DN15728_c0_g1_i2;score=8144
scaffold78|size742230	est2genome	match_part	228495	228869	8144	+	.	ID=scaffold78|size742230:hsp:33924:3.12.0.2;Parent=scaffold78|size742230:hit:17208:3.12.0.2;Target=TRINITY_DN15728_c0_g1_i2 1 376 +;Gap=M375
scaffold78|size742230	est2genome	match_part	229032	230291	8144	+	.	ID=scaffold78|size742230:hsp:33925:3.12.0.2;Parent=scaffold78|size742230:hit:17208:3.12.0.2;Target=TRINITY_DN15728_c0_g1_i2 377 1636 +;Gap=M1260
scaffold78|size742230	est2genome	expressed_sequence_match	232662	234004	6706	-	.	ID=scaffold78|size742230:hit:17209:3.12.0.2;Name=TRINITY_DN1318_c0_g1_i1;score=6706
scaffold78|size742230	est2genome	match_part	232662	234004	6706	-	.	ID=scaffold78|size742230:hsp:33926:3.12.0.2;Parent=scaffold78|size742230:hit:17209:3.12.0.2;Target=TRINITY_DN1318_c0_g1_i1 6 1348 -;Gap=M1343
scaffold78|size742230	est2genome	expressed_sequence_match	233749	234181	1462	+	.	ID=scaffold78|size742230:hit:17210:3.12.0.2;Name=TRINITY_DN19253_c0_g1_i1;score=1462
scaffold78|size742230	est2genome	match_part	233749	234024	1462	+	.	ID=scaffold78|size742230:hsp:33927:3.12.0.2;Parent=scaffold78|size742230:hit:17210:3.12.0.2;Target=TRINITY_DN19253_c0_g1_i1 1 276 +;Gap=M276
scaffold78|size742230	est2genome	match_part	234159	234181	1462	+	.	ID=scaffold78|size742230:hsp:33928:3.12.0.2;Parent=scaffold78|size742230:hit:17210:3.12.0.2;Target=TRINITY_DN19253_c0_g1_i1 277 299 +;Gap=M23
scaffold78|size742230	est2genome	expressed_sequence_match	257888	263428	26218	+	.	ID=scaffold78|size742230:hit:17211:3.12.0.2;Name=TRINITY_DN16023_c0_g2_i1;score=26218
scaffold78|size742230	est2genome	match_part	257888	258924	26218	+	.	ID=scaffold78|size742230:hsp:33929:3.12.0.2;Parent=scaffold78|size742230:hit:17211:3.12.0.2;Target=TRINITY_DN16023_c0_g2_i1 1 1037 +;Gap=M1037
scaffold78|size742230	est2genome	match_part	259029	261548	26218	+	.	ID=scaffold78|size742230:hsp:33930:3.12.0.2;Parent=scaffold78|size742230:hit:17211:3.12.0.2;Target=TRINITY_DN16023_c0_g2_i1 1038 3557 +;Gap=M2520
scaffold78|size742230	est2genome	match_part	261641	261807	26218	+	.	ID=scaffold78|size742230:hsp:33931:3.12.0.2;Parent=scaffold78|size742230:hit:17211:3.12.0.2;Target=TRINITY_DN16023_c0_g2_i1 3558 3724 +;Gap=M167
scaffold78|size742230	est2genome	match_part	261885	263428	26218	+	.	ID=scaffold78|size742230:hsp:33932:3.12.0.2;Parent=scaffold78|size742230:hit:17211:3.12.0.2;Target=TRINITY_DN16023_c0_g2_i1 3725 5268 +;Gap=M1544
scaffold78|size742230	est2genome	expressed_sequence_match	257888	263428	25775	+	.	ID=scaffold78|size742230:hit:17212:3.12.0.2;Name=TRINITY_DN16023_c0_g2_i2;score=25775
scaffold78|size742230	est2genome	match_part	257888	258924	25775	+	.	ID=scaffold78|size742230:hsp:33933:3.12.0.2;Parent=scaffold78|size742230:hit:17212:3.12.0.2;Target=TRINITY_DN16023_c0_g2_i2 1 1037 +;Gap=M1037
scaffold78|size742230	est2genome	match_part	259029	261548	25775	+	.	ID=scaffold78|size742230:hsp:33934:3.12.0.2;Parent=scaffold78|size742230:hit:17212:3.12.0.2;Target=TRINITY_DN16023_c0_g2_i2 1038 3557 +;Gap=M2520
scaffold78|size742230	est2genome	match_part	261641	261807	25775	+	.	ID=scaffold78|size742230:hsp:33935:3.12.0.2;Parent=scaffold78|size742230:hit:17212:3.12.0.2;Target=TRINITY_DN16023_c0_g2_i2 3558 3724 +;Gap=M167
scaffold78|size742230	est2genome	match_part	261885	262671	25775	+	.	ID=scaffold78|size742230:hsp:33936:3.12.0.2;Parent=scaffold78|size742230:hit:17212:3.12.0.2;Target=TRINITY_DN16023_c0_g2_i2 3725 4511 +;Gap=M787
scaffold78|size742230	est2genome	match_part	262760	263428	25775	+	.	ID=scaffold78|size742230:hsp:33937:3.12.0.2;Parent=scaffold78|size742230:hit:17212:3.12.0.2;Target=TRINITY_DN16023_c0_g2_i2 4512 5180 +;Gap=M669
scaffold78|size742230	est2genome	expressed_sequence_match	257888	263428	25826	+	.	ID=scaffold78|size742230:hit:17213:3.12.0.2;Name=TRINITY_DN16023_c0_g2_i3;score=25826
scaffold78|size742230	est2genome	match_part	257888	258924	25826	+	.	ID=scaffold78|size742230:hsp:33938:3.12.0.2;Parent=scaffold78|size742230:hit:17213:3.12.0.2;Target=TRINITY_DN16023_c0_g2_i3 1 1037 +;Gap=M1037
scaffold78|size742230	est2genome	match_part	259029	261548	25826	+	.	ID=scaffold78|size742230:hsp:33939:3.12.0.2;Parent=scaffold78|size742230:hit:17213:3.12.0.2;Target=TRINITY_DN16023_c0_g2_i3 1038 3557 +;Gap=M2520
scaffold78|size742230	est2genome	match_part	261641	261807	25826	+	.	ID=scaffold78|size742230:hsp:33940:3.12.0.2;Parent=scaffold78|size742230:hit:17213:3.12.0.2;Target=TRINITY_DN16023_c0_g2_i3 3558 3724 +;Gap=M167
scaffold78|size742230	est2genome	match_part	261885	261930	25826	+	.	ID=scaffold78|size742230:hsp:33941:3.12.0.2;Parent=scaffold78|size742230:hit:17213:3.12.0.2;Target=TRINITY_DN16023_c0_g2_i3 3725 3770 +;Gap=M46
scaffold78|size742230	est2genome	match_part	262006	263428	25826	+	.	ID=scaffold78|size742230:hsp:33942:3.12.0.2;Parent=scaffold78|size742230:hit:17213:3.12.0.2;Target=TRINITY_DN16023_c0_g2_i3 3771 5193 +;Gap=M1423
scaffold78|size742230	est2genome	expressed_sequence_match	257888	263428	26377	+	.	ID=scaffold78|size742230:hit:17214:3.12.0.2;Name=TRINITY_DN16023_c0_g2_i4;score=26377
scaffold78|size742230	est2genome	match_part	257888	261548	26377	+	.	ID=scaffold78|size742230:hsp:33943:3.12.0.2;Parent=scaffold78|size742230:hit:17214:3.12.0.2;Target=TRINITY_DN16023_c0_g2_i4 1 3661 +;Gap=M3661
scaffold78|size742230	est2genome	match_part	261641	261807	26377	+	.	ID=scaffold78|size742230:hsp:33944:3.12.0.2;Parent=scaffold78|size742230:hit:17214:3.12.0.2;Target=TRINITY_DN16023_c0_g2_i4 3662 3828 +;Gap=M167
scaffold78|size742230	est2genome	match_part	261885	261930	26377	+	.	ID=scaffold78|size742230:hsp:33945:3.12.0.2;Parent=scaffold78|size742230:hit:17214:3.12.0.2;Target=TRINITY_DN16023_c0_g2_i4 3829 3874 +;Gap=M46
scaffold78|size742230	est2genome	match_part	262006	263428	26377	+	.	ID=scaffold78|size742230:hsp:33946:3.12.0.2;Parent=scaffold78|size742230:hit:17214:3.12.0.2;Target=TRINITY_DN16023_c0_g2_i4 3875 5297 +;Gap=M1423
scaffold78|size742230	est2genome	expressed_sequence_match	257888	263428	25383	+	.	ID=scaffold78|size742230:hit:17215:3.12.0.2;Name=TRINITY_DN16023_c0_g2_i5;score=25383
scaffold78|size742230	est2genome	match_part	257888	258924	25383	+	.	ID=scaffold78|size742230:hsp:33947:3.12.0.2;Parent=scaffold78|size742230:hit:17215:3.12.0.2;Target=TRINITY_DN16023_c0_g2_i5 1 1037 +;Gap=M1037
scaffold78|size742230	est2genome	match_part	259029	261548	25383	+	.	ID=scaffold78|size742230:hsp:33948:3.12.0.2;Parent=scaffold78|size742230:hit:17215:3.12.0.2;Target=TRINITY_DN16023_c0_g2_i5 1038 3557 +;Gap=M2520
scaffold78|size742230	est2genome	match_part	261641	261807	25383	+	.	ID=scaffold78|size742230:hsp:33949:3.12.0.2;Parent=scaffold78|size742230:hit:17215:3.12.0.2;Target=TRINITY_DN16023_c0_g2_i5 3558 3724 +;Gap=M167
scaffold78|size742230	est2genome	match_part	261885	261930	25383	+	.	ID=scaffold78|size742230:hsp:33950:3.12.0.2;Parent=scaffold78|size742230:hit:17215:3.12.0.2;Target=TRINITY_DN16023_c0_g2_i5 3725 3770 +;Gap=M46
scaffold78|size742230	est2genome	match_part	262006	262671	25383	+	.	ID=scaffold78|size742230:hsp:33951:3.12.0.2;Parent=scaffold78|size742230:hit:17215:3.12.0.2;Target=TRINITY_DN16023_c0_g2_i5 3771 4436 +;Gap=M666
scaffold78|size742230	est2genome	match_part	262760	263428	25383	+	.	ID=scaffold78|size742230:hsp:33952:3.12.0.2;Parent=scaffold78|size742230:hit:17215:3.12.0.2;Target=TRINITY_DN16023_c0_g2_i5 4437 5105 +;Gap=M669
scaffold78|size742230	est2genome	expressed_sequence_match	257888	263428	25934	+	.	ID=scaffold78|size742230:hit:17216:3.12.0.2;Name=TRINITY_DN16023_c0_g2_i6;score=25934
scaffold78|size742230	est2genome	match_part	257888	261548	25934	+	.	ID=scaffold78|size742230:hsp:33953:3.12.0.2;Parent=scaffold78|size742230:hit:17216:3.12.0.2;Target=TRINITY_DN16023_c0_g2_i6 1 3661 +;Gap=M3661
scaffold78|size742230	est2genome	match_part	261641	261807	25934	+	.	ID=scaffold78|size742230:hsp:33954:3.12.0.2;Parent=scaffold78|size742230:hit:17216:3.12.0.2;Target=TRINITY_DN16023_c0_g2_i6 3662 3828 +;Gap=M167
scaffold78|size742230	est2genome	match_part	261885	261930	25934	+	.	ID=scaffold78|size742230:hsp:33955:3.12.0.2;Parent=scaffold78|size742230:hit:17216:3.12.0.2;Target=TRINITY_DN16023_c0_g2_i6 3829 3874 +;Gap=M46
scaffold78|size742230	est2genome	match_part	262006	262671	25934	+	.	ID=scaffold78|size742230:hsp:33956:3.12.0.2;Parent=scaffold78|size742230:hit:17216:3.12.0.2;Target=TRINITY_DN16023_c0_g2_i6 3875 4540 +;Gap=M666
scaffold78|size742230	est2genome	match_part	262760	263428	25934	+	.	ID=scaffold78|size742230:hsp:33957:3.12.0.2;Parent=scaffold78|size742230:hit:17216:3.12.0.2;Target=TRINITY_DN16023_c0_g2_i6 4541 5209 +;Gap=M669
scaffold78|size742230	est2genome	expressed_sequence_match	257888	261662	18324	+	.	ID=scaffold78|size742230:hit:17217:3.12.0.2;Name=TRINITY_DN16023_c0_g2_i7;score=18324
scaffold78|size742230	est2genome	match_part	257888	258924	18324	+	.	ID=scaffold78|size742230:hsp:33958:3.12.0.2;Parent=scaffold78|size742230:hit:17217:3.12.0.2;Target=TRINITY_DN16023_c0_g2_i7 1 1037 +;Gap=M1037
scaffold78|size742230	est2genome	match_part	259029	261662	18324	+	.	ID=scaffold78|size742230:hsp:33959:3.12.0.2;Parent=scaffold78|size742230:hit:17217:3.12.0.2;Target=TRINITY_DN16023_c0_g2_i7 1038 3671 +;Gap=M2634
scaffold78|size742230	est2genome	expressed_sequence_match	282687	283139	2175	-	.	ID=scaffold78|size742230:hit:17218:3.12.0.2;Name=TRINITY_DN26087_c0_g1_i1;score=2175
scaffold78|size742230	est2genome	match_part	282687	283139	2175	-	.	ID=scaffold78|size742230:hsp:33960:3.12.0.2;Parent=scaffold78|size742230:hit:17218:3.12.0.2;Target=TRINITY_DN26087_c0_g1_i1 1 453 -;Gap=M453
scaffold78|size742230	est2genome	expressed_sequence_match	276969	283051	29766	-	.	ID=scaffold78|size742230:hit:17219:3.12.0.2;Name=TRINITY_DN9773_c0_g1_i1;score=29766
scaffold78|size742230	est2genome	match_part	280511	283051	29766	-	.	ID=scaffold78|size742230:hsp:33961:3.12.0.2;Parent=scaffold78|size742230:hit:17219:3.12.0.2;Target=TRINITY_DN9773_c0_g1_i1 327 2867 +;Gap=M2541
scaffold78|size742230	est2genome	match_part	276969	280430	29766	-	.	ID=scaffold78|size742230:hsp:33962:3.12.0.2;Parent=scaffold78|size742230:hit:17219:3.12.0.2;Target=TRINITY_DN9773_c0_g1_i1 2868 6328 +;Gap=M3462
scaffold78|size742230	est2genome	expressed_sequence_match	277083	280558	17335	+	.	ID=scaffold78|size742230:hit:17220:3.12.0.2;Name=TRINITY_DN17204_c0_g1_i1;score=17335
scaffold78|size742230	est2genome	match_part	277083	280558	17335	+	.	ID=scaffold78|size742230:hsp:33963:3.12.0.2;Parent=scaffold78|size742230:hit:17220:3.12.0.2;Target=TRINITY_DN17204_c0_g1_i1 1 3476 +;Gap=M3476
scaffold78|size742230	est2genome	expressed_sequence_match	277083	280015	14140	+	.	ID=scaffold78|size742230:hit:17221:3.12.0.2;Name=TRINITY_DN17204_c0_g1_i2;score=14140
scaffold78|size742230	est2genome	match_part	277083	279595	14140	+	.	ID=scaffold78|size742230:hsp:33964:3.12.0.2;Parent=scaffold78|size742230:hit:17221:3.12.0.2;Target=TRINITY_DN17204_c0_g1_i2 1 2513 +;Gap=M2513
scaffold78|size742230	est2genome	match_part	279681	280015	14140	+	.	ID=scaffold78|size742230:hsp:33965:3.12.0.2;Parent=scaffold78|size742230:hit:17221:3.12.0.2;Target=TRINITY_DN17204_c0_g1_i2 2514 2848 +;Gap=M335
scaffold78|size742230	est2genome	expressed_sequence_match	279547	282897	16746	-	.	ID=scaffold78|size742230:hit:17222:3.12.0.2;Name=TRINITY_DN17419_c0_g1_i1;score=16746
scaffold78|size742230	est2genome	match_part	279547	282897	16746	-	.	ID=scaffold78|size742230:hsp:33966:3.12.0.2;Parent=scaffold78|size742230:hit:17222:3.12.0.2;Target=TRINITY_DN17419_c0_g1_i1 1 3351 +;Gap=M3351
scaffold78|size742230	est2genome	expressed_sequence_match	288161	288374	808	-	.	ID=scaffold78|size742230:hit:17223:3.12.0.2;Name=TRINITY_DN2787_c0_g1_i1;score=808
scaffold78|size742230	est2genome	match_part	288161	288374	808	-	.	ID=scaffold78|size742230:hsp:33967:3.12.0.2;Parent=scaffold78|size742230:hit:17223:3.12.0.2;Target=TRINITY_DN2787_c0_g1_i1 1 217 -;Gap=M214
scaffold78|size742230	est2genome	expressed_sequence_match	288384	288608	841	-	.	ID=scaffold78|size742230:hit:17224:3.12.0.2;Name=TRINITY_DN9288_c0_g1_i1;score=841
scaffold78|size742230	est2genome	match_part	288384	288608	841	-	.	ID=scaffold78|size742230:hsp:33968:3.12.0.2;Parent=scaffold78|size742230:hit:17224:3.12.0.2;Target=TRINITY_DN9288_c0_g1_i1 19 249 +;Gap=M225
###
scaffold78|size742230	blastx	protein_match	309491	309865	310	+	.	ID=scaffold78|size742230:hit:17225:3.12.0.3;Name=jgi|Phatr2|21239|estExt_gwp_gw1.C_chr_120035;score=310
scaffold78|size742230	blastx	match_part	309491	309865	310	+	.	ID=scaffold78|size742230:hsp:33969:3.12.0.3;Parent=scaffold78|size742230:hit:17225:3.12.0.3;Target=jgi|Phatr2|21239|estExt_gwp_gw1.C_chr_120035 1 123 +;Gap=M375
scaffold78|size742230	blastx	protein_match	309491	309865	321	+	.	ID=scaffold78|size742230:hit:17226:3.12.0.3;Name=jgi|Thaps3|3183|fgenesh1_pg.C_chr_3000117;score=321
scaffold78|size742230	blastx	match_part	309491	309865	321	+	.	ID=scaffold78|size742230:hsp:33970:3.12.0.3;Parent=scaffold78|size742230:hit:17226:3.12.0.3;Target=jgi|Thaps3|3183|fgenesh1_pg.C_chr_3000117 1 123 +;Gap=M375
scaffold78|size742230	blastx	protein_match	309509	309865	308	+	.	ID=scaffold78|size742230:hit:17227:3.12.0.3;Name=jgi|Fracy1|193629|e_gw1.19.425.1;score=308
scaffold78|size742230	blastx	match_part	309509	309865	308	+	.	ID=scaffold78|size742230:hsp:33971:3.12.0.3;Parent=scaffold78|size742230:hit:17227:3.12.0.3;Target=jgi|Fracy1|193629|e_gw1.19.425.1 1 117 +;Gap=M357
scaffold78|size742230	blastx	protein_match	309509	309865	308	+	.	ID=scaffold78|size742230:hit:17228:3.12.0.3;Name=jgi|Fracy1|193629|e_gw1.19.425.1;score=308
scaffold78|size742230	blastx	match_part	309509	309865	308	+	.	ID=scaffold78|size742230:hsp:33972:3.12.0.3;Parent=scaffold78|size742230:hit:17228:3.12.0.3;Target=jgi|Fracy1|193629|e_gw1.19.425.1 1 117 +;Gap=M357
scaffold78|size742230	blastx	protein_match	309509	309865	308	+	.	ID=scaffold78|size742230:hit:17229:3.12.0.3;Name=jgi|Fracy1|193629|e_gw1.19.425.1;score=308
scaffold78|size742230	blastx	match_part	309509	309865	308	+	.	ID=scaffold78|size742230:hsp:33973:3.12.0.3;Parent=scaffold78|size742230:hit:17229:3.12.0.3;Target=jgi|Fracy1|193629|e_gw1.19.425.1 1 117 +;Gap=M357
scaffold78|size742230	blastx	protein_match	309491	309865	317	+	.	ID=scaffold78|size742230:hit:17230:3.12.0.3;Name=jgi|Fracy1|212317|estExt_Genewise1Plus.C_230534;score=317
scaffold78|size742230	blastx	match_part	309491	309865	317	+	.	ID=scaffold78|size742230:hsp:33974:3.12.0.3;Parent=scaffold78|size742230:hit:17230:3.12.0.3;Target=jgi|Fracy1|212317|estExt_Genewise1Plus.C_230534 1 123 +;Gap=M375
scaffold78|size742230	blastx	protein_match	309491	309865	317	+	.	ID=scaffold78|size742230:hit:17231:3.12.0.3;Name=jgi|Fracy1|212317|estExt_Genewise1Plus.C_230534;score=317
scaffold78|size742230	blastx	match_part	309491	309865	317	+	.	ID=scaffold78|size742230:hsp:33975:3.12.0.3;Parent=scaffold78|size742230:hit:17231:3.12.0.3;Target=jgi|Fracy1|212317|estExt_Genewise1Plus.C_230534 1 123 +;Gap=M375
scaffold78|size742230	blastx	protein_match	309491	309865	321	+	.	ID=scaffold78|size742230:hit:17232:3.12.0.3;Name=jgi|Phatr2|50695|estExt_fgenesh1_pm.C_chr_10060;score=321
scaffold78|size742230	blastx	match_part	309491	309865	321	+	.	ID=scaffold78|size742230:hsp:33976:3.12.0.3;Parent=scaffold78|size742230:hit:17232:3.12.0.3;Target=jgi|Phatr2|50695|estExt_fgenesh1_pm.C_chr_10060 1 123 +;Gap=M375
scaffold78|size742230	blastx	protein_match	309491	309865	321	+	.	ID=scaffold78|size742230:hit:17233:3.12.0.3;Name=jgi|Fracy1|191802|e_gw1.13.282.1;score=321
scaffold78|size742230	blastx	match_part	309491	309865	321	+	.	ID=scaffold78|size742230:hsp:33977:3.12.0.3;Parent=scaffold78|size742230:hit:17233:3.12.0.3;Target=jgi|Fracy1|191802|e_gw1.13.282.1 1 123 +;Gap=M375
scaffold78|size742230	blastx	protein_match	309491	309865	321	+	.	ID=scaffold78|size742230:hit:17234:3.12.0.3;Name=jgi|Fracy1|191802|e_gw1.13.282.1;score=321
scaffold78|size742230	blastx	match_part	309491	309865	321	+	.	ID=scaffold78|size742230:hsp:33978:3.12.0.3;Parent=scaffold78|size742230:hit:17234:3.12.0.3;Target=jgi|Fracy1|191802|e_gw1.13.282.1 1 123 +;Gap=M375
scaffold78|size742230	blastx	protein_match	309491	309865	321	+	.	ID=scaffold78|size742230:hit:17235:3.12.0.3;Name=jgi|Fracy1|191802|e_gw1.13.282.1;score=321
scaffold78|size742230	blastx	match_part	309491	309865	321	+	.	ID=scaffold78|size742230:hsp:33979:3.12.0.3;Parent=scaffold78|size742230:hit:17235:3.12.0.3;Target=jgi|Fracy1|191802|e_gw1.13.282.1 1 123 +;Gap=M375
scaffold78|size742230	blastx	protein_match	309491	309865	321	+	.	ID=scaffold78|size742230:hit:17236:3.12.0.3;Name=jgi|Fracy1|203578|e_gw1.93.88.1;score=321
scaffold78|size742230	blastx	match_part	309491	309865	321	+	.	ID=scaffold78|size742230:hsp:33980:3.12.0.3;Parent=scaffold78|size742230:hit:17236:3.12.0.3;Target=jgi|Fracy1|203578|e_gw1.93.88.1 1 123 +;Gap=M375
scaffold78|size742230	blastx	protein_match	309491	309865	321	+	.	ID=scaffold78|size742230:hit:17237:3.12.0.3;Name=jgi|Thaoce1|100981|rna15609;score=321
scaffold78|size742230	blastx	match_part	309491	309865	321	+	.	ID=scaffold78|size742230:hsp:33981:3.12.0.3;Parent=scaffold78|size742230:hit:17237:3.12.0.3;Target=jgi|Thaoce1|100981|rna15609 1 123 +;Gap=M375
scaffold78|size742230	blastx	protein_match	309503	309874	184	+	.	ID=scaffold78|size742230:hit:17238:3.12.0.3;Name=jgi|Thaoce1|73067|rna16278;score=184
scaffold78|size742230	blastx	match_part	309503	309874	184	+	.	ID=scaffold78|size742230:hsp:33982:3.12.0.3;Parent=scaffold78|size742230:hit:17238:3.12.0.3;Target=jgi|Thaoce1|73067|rna16278 73 195 +;Gap=M372
scaffold78|size742230	blastx	protein_match	309491	309865	321	+	.	ID=scaffold78|size742230:hit:17239:3.12.0.3;Name=jgi|Thaps3|586|fgenesh1_pm.C_chr_7000024;score=321
scaffold78|size742230	blastx	match_part	309491	309865	321	+	.	ID=scaffold78|size742230:hsp:33983:3.12.0.3;Parent=scaffold78|size742230:hit:17239:3.12.0.3;Target=jgi|Thaps3|586|fgenesh1_pm.C_chr_7000024 1 123 +;Gap=M375
scaffold78|size742230	blastx	protein_match	309491	309865	321	+	.	ID=scaffold78|size742230:hit:17240:3.12.0.3;Name=jgi|Thaps3|37432|e_gw1.14.268.1;score=321
scaffold78|size742230	blastx	match_part	309491	309865	321	+	.	ID=scaffold78|size742230:hsp:33984:3.12.0.3;Parent=scaffold78|size742230:hit:17240:3.12.0.3;Target=jgi|Thaps3|37432|e_gw1.14.268.1 1 123 +;Gap=M375
scaffold78|size742230	blastx	protein_match	309491	309865	321	+	.	ID=scaffold78|size742230:hit:17241:3.12.0.3;Name=jgi|Fracy1|179229|e_gw1.1.2189.1;score=321
scaffold78|size742230	blastx	match_part	309491	309865	321	+	.	ID=scaffold78|size742230:hsp:33985:3.12.0.3;Parent=scaffold78|size742230:hit:17241:3.12.0.3;Target=jgi|Fracy1|179229|e_gw1.1.2189.1 1 123 +;Gap=M375
scaffold78|size742230	blastx	protein_match	309491	309865	321	+	.	ID=scaffold78|size742230:hit:17242:3.12.0.3;Name=jgi|Fracy1|179229|e_gw1.1.2189.1;score=321
scaffold78|size742230	blastx	match_part	309491	309865	321	+	.	ID=scaffold78|size742230:hsp:33986:3.12.0.3;Parent=scaffold78|size742230:hit:17242:3.12.0.3;Target=jgi|Fracy1|179229|e_gw1.1.2189.1 1 123 +;Gap=M375
scaffold78|size742230	blastx	protein_match	309491	309865	321	+	.	ID=scaffold78|size742230:hit:17243:3.12.0.3;Name=jgi|Fracy1|179229|e_gw1.1.2189.1;score=321
scaffold78|size742230	blastx	match_part	309491	309865	321	+	.	ID=scaffold78|size742230:hsp:33987:3.12.0.3;Parent=scaffold78|size742230:hit:17243:3.12.0.3;Target=jgi|Fracy1|179229|e_gw1.1.2189.1 1 123 +;Gap=M375
scaffold78|size742230	blastx	protein_match	309491	309865	317	+	.	ID=scaffold78|size742230:hit:17244:3.12.0.3;Name=jgi|Fracy1|220288|fgenesh2_kg.21_%2523_12_%2523_379_1_CCUX_EXTA;score=317
scaffold78|size742230	blastx	match_part	309491	309865	317	+	.	ID=scaffold78|size742230:hsp:33988:3.12.0.3;Parent=scaffold78|size742230:hit:17244:3.12.0.3;Target=jgi|Fracy1|220288|fgenesh2_kg.21_%252523_12_%252523_379_1_CCUX_EXTA 1 123 +;Gap=M375
scaffold78|size742230	blastx	protein_match	309491	309865	317	+	.	ID=scaffold78|size742230:hit:17245:3.12.0.3;Name=jgi|Fracy1|220288|fgenesh2_kg.21_%2523_12_%2523_379_1_CCUX_EXTA;score=317
scaffold78|size742230	blastx	match_part	309491	309865	317	+	.	ID=scaffold78|size742230:hsp:33989:3.12.0.3;Parent=scaffold78|size742230:hit:17245:3.12.0.3;Target=jgi|Fracy1|220288|fgenesh2_kg.21_%252523_12_%252523_379_1_CCUX_EXTA 1 123 +;Gap=M375
scaffold78|size742230	blastx	protein_match	309491	309865	317	+	.	ID=scaffold78|size742230:hit:17246:3.12.0.3;Name=jgi|Fracy1|220288|fgenesh2_kg.21_%2523_12_%2523_379_1_CCUX_EXTA;score=317
scaffold78|size742230	blastx	match_part	309491	309865	317	+	.	ID=scaffold78|size742230:hsp:33990:3.12.0.3;Parent=scaffold78|size742230:hit:17246:3.12.0.3;Target=jgi|Fracy1|220288|fgenesh2_kg.21_%252523_12_%252523_379_1_CCUX_EXTA 1 123 +;Gap=M375
scaffold78|size742230	blastx	protein_match	309608	309865	191	+	.	ID=scaffold78|size742230:hit:17247:3.12.0.3;Name=jgi|Thaoce1|76561|rna20632;score=191
scaffold78|size742230	blastx	match_part	309608	309865	191	+	.	ID=scaffold78|size742230:hsp:33991:3.12.0.3;Parent=scaffold78|size742230:hit:17247:3.12.0.3;Target=jgi|Thaoce1|76561|rna20632 52 135 +;Gap=M258
scaffold78|size742230	blastx	protein_match	309491	309865	321	+	.	ID=scaffold78|size742230:hit:17248:3.12.0.3;Name=jgi|Phatr2|11841|e_gw1.6.309.1;score=321
scaffold78|size742230	blastx	match_part	309491	309865	321	+	.	ID=scaffold78|size742230:hsp:33992:3.12.0.3;Parent=scaffold78|size742230:hit:17248:3.12.0.3;Target=jgi|Phatr2|11841|e_gw1.6.309.1 1 123 +;Gap=M375
scaffold78|size742230	blastx	protein_match	309491	309865	321	+	.	ID=scaffold78|size742230:hit:17249:3.12.0.3;Name=jgi|Phatr2|50872|estExt_fgenesh1_pm.C_chr_60028;score=321
scaffold78|size742230	blastx	match_part	309491	309865	321	+	.	ID=scaffold78|size742230:hsp:33993:3.12.0.3;Parent=scaffold78|size742230:hit:17249:3.12.0.3;Target=jgi|Phatr2|50872|estExt_fgenesh1_pm.C_chr_60028 1 123 +;Gap=M375
scaffold78|size742230	blastx	protein_match	309491	309865	321	+	.	ID=scaffold78|size742230:hit:17250:3.12.0.3;Name=jgi|Thaps3|36811|e_gw1.12.208.1;score=321
scaffold78|size742230	blastx	match_part	309491	309865	321	+	.	ID=scaffold78|size742230:hsp:33994:3.12.0.3;Parent=scaffold78|size742230:hit:17250:3.12.0.3;Target=jgi|Thaps3|36811|e_gw1.12.208.1 1 123 +;Gap=M375
scaffold78|size742230	blastx	protein_match	309491	309865	192	+	.	ID=scaffold78|size742230:hit:17251:3.12.0.3;Name=jgi|Thaoce1|85013|rna15692;score=192
scaffold78|size742230	blastx	match_part	309491	309865	192	+	.	ID=scaffold78|size742230:hsp:33995:3.12.0.3;Parent=scaffold78|size742230:hit:17251:3.12.0.3;Target=jgi|Thaoce1|85013|rna15692 1 126 +;Gap=M375
scaffold78|size742230	blastx	protein_match	309491	309865	321	+	.	ID=scaffold78|size742230:hit:17252:3.12.0.3;Name=jgi|Fracy1|180255|e_gw1.2.1154.1;score=321
scaffold78|size742230	blastx	match_part	309491	309865	321	+	.	ID=scaffold78|size742230:hsp:33996:3.12.0.3;Parent=scaffold78|size742230:hit:17252:3.12.0.3;Target=jgi|Fracy1|180255|e_gw1.2.1154.1 1 123 +;Gap=M375
scaffold78|size742230	blastx	protein_match	309491	309865	321	+	.	ID=scaffold78|size742230:hit:17253:3.12.0.3;Name=jgi|Fracy1|180255|e_gw1.2.1154.1;score=321
scaffold78|size742230	blastx	match_part	309491	309865	321	+	.	ID=scaffold78|size742230:hsp:33997:3.12.0.3;Parent=scaffold78|size742230:hit:17253:3.12.0.3;Target=jgi|Fracy1|180255|e_gw1.2.1154.1 1 123 +;Gap=M375
scaffold78|size742230	blastx	protein_match	309491	309865	321	+	.	ID=scaffold78|size742230:hit:17254:3.12.0.3;Name=jgi|Fracy1|180255|e_gw1.2.1154.1;score=321
scaffold78|size742230	blastx	match_part	309491	309865	321	+	.	ID=scaffold78|size742230:hsp:33998:3.12.0.3;Parent=scaffold78|size742230:hit:17254:3.12.0.3;Target=jgi|Fracy1|180255|e_gw1.2.1154.1 1 123 +;Gap=M375
scaffold78|size742230	blastx	protein_match	309491	309865	321	+	.	ID=scaffold78|size742230:hit:17255:3.12.0.3;Name=jgi|Fracy1|203603|e_gw1.93.48.1;score=321
scaffold78|size742230	blastx	match_part	309491	309865	321	+	.	ID=scaffold78|size742230:hsp:33999:3.12.0.3;Parent=scaffold78|size742230:hit:17255:3.12.0.3;Target=jgi|Fracy1|203603|e_gw1.93.48.1 1 123 +;Gap=M375
scaffold78|size742230	blastx	protein_match	309575	309730	127	+	.	ID=scaffold78|size742230:hit:17256:3.12.0.3;Name=jgi|Thaoce1|81816|rna18698;score=127
scaffold78|size742230	blastx	match_part	309575	309730	127	+	.	ID=scaffold78|size742230:hsp:34000:3.12.0.3;Parent=scaffold78|size742230:hit:17256:3.12.0.3;Target=jgi|Thaoce1|81816|rna18698 29 78 +;Gap=M156
scaffold78|size742230	blastx	protein_match	309473	309865	290	+	.	ID=scaffold78|size742230:hit:17257:3.12.0.3;Name=jgi|Thaoce1|79894|rna17584;score=290
scaffold78|size742230	blastx	match_part	309473	309865	290	+	.	ID=scaffold78|size742230:hsp:34001:3.12.0.3;Parent=scaffold78|size742230:hit:17257:3.12.0.3;Target=jgi|Thaoce1|79894|rna17584 24 154 +;Gap=M393
scaffold78|size742230	blastx	protein_match	309482	309865	334	+	.	ID=scaffold78|size742230:hit:17258:3.12.0.3;Name=jgi|Thaoce1|99046|rna23343;score=334
scaffold78|size742230	blastx	match_part	309482	309865	334	+	.	ID=scaffold78|size742230:hsp:34002:3.12.0.3;Parent=scaffold78|size742230:hit:17258:3.12.0.3;Target=jgi|Thaoce1|99046|rna23343 71 196 +;Gap=M384
scaffold78|size742230	blastx	protein_match	309491	309865	321	+	.	ID=scaffold78|size742230:hit:17259:3.12.0.3;Name=jgi|Fracy1|179014|e_gw1.1.2140.1;score=321
scaffold78|size742230	blastx	match_part	309491	309865	321	+	.	ID=scaffold78|size742230:hsp:34003:3.12.0.3;Parent=scaffold78|size742230:hit:17259:3.12.0.3;Target=jgi|Fracy1|179014|e_gw1.1.2140.1 1 123 +;Gap=M375
scaffold78|size742230	blastx	protein_match	309491	309865	321	+	.	ID=scaffold78|size742230:hit:17260:3.12.0.3;Name=jgi|Fracy1|179014|e_gw1.1.2140.1;score=321
scaffold78|size742230	blastx	match_part	309491	309865	321	+	.	ID=scaffold78|size742230:hsp:34004:3.12.0.3;Parent=scaffold78|size742230:hit:17260:3.12.0.3;Target=jgi|Fracy1|179014|e_gw1.1.2140.1 1 123 +;Gap=M375
scaffold78|size742230	blastx	protein_match	309491	309865	321	+	.	ID=scaffold78|size742230:hit:17261:3.12.0.3;Name=jgi|Fracy1|179014|e_gw1.1.2140.1;score=321
scaffold78|size742230	blastx	match_part	309491	309865	321	+	.	ID=scaffold78|size742230:hsp:34005:3.12.0.3;Parent=scaffold78|size742230:hit:17261:3.12.0.3;Target=jgi|Fracy1|179014|e_gw1.1.2140.1 1 123 +;Gap=M375
scaffold78|size742230	blastx	protein_match	309491	309865	315	+	.	ID=scaffold78|size742230:hit:17262:3.12.0.3;Name=jgi|Thaps3|29950|estExt_Genewise1.C_chr_140052;score=315
scaffold78|size742230	blastx	match_part	309491	309865	315	+	.	ID=scaffold78|size742230:hsp:34006:3.12.0.3;Parent=scaffold78|size742230:hit:17262:3.12.0.3;Target=jgi|Thaps3|29950|estExt_Genewise1.C_chr_140052 1 123 +;Gap=M375
scaffold78|size742230	blastx	protein_match	309491	309865	321	+	.	ID=scaffold78|size742230:hit:17263:3.12.0.3;Name=jgi|Thaps3|35404|e_gw1.7.488.1;score=321
scaffold78|size742230	blastx	match_part	309491	309865	321	+	.	ID=scaffold78|size742230:hsp:34007:3.12.0.3;Parent=scaffold78|size742230:hit:17263:3.12.0.3;Target=jgi|Thaps3|35404|e_gw1.7.488.1 1 123 +;Gap=M375
scaffold78|size742230	blastx	protein_match	309491	309865	321	+	.	ID=scaffold78|size742230:hit:17264:3.12.0.3;Name=jgi|Thaps3|35245|e_gw1.7.493.1;score=321
scaffold78|size742230	blastx	match_part	309491	309865	321	+	.	ID=scaffold78|size742230:hsp:34008:3.12.0.3;Parent=scaffold78|size742230:hit:17264:3.12.0.3;Target=jgi|Thaps3|35245|e_gw1.7.493.1 1 123 +;Gap=M375
scaffold78|size742230	blastx	protein_match	309491	309865	275	+	.	ID=scaffold78|size742230:hit:17265:3.12.0.3;Name=jgi|Thaoce1|84232|rna29988;score=275
scaffold78|size742230	blastx	match_part	309491	309865	275	+	.	ID=scaffold78|size742230:hsp:34009:3.12.0.3;Parent=scaffold78|size742230:hit:17265:3.12.0.3;Target=jgi|Thaoce1|84232|rna29988 1 159 +;Gap=M375
scaffold78|size742230	blastx	protein_match	309584	309865	165	+	.	ID=scaffold78|size742230:hit:17266:3.12.0.3;Name=jgi|Thaoce1|94838|rna30297;score=165
scaffold78|size742230	blastx	match_part	309584	309865	165	+	.	ID=scaffold78|size742230:hsp:34010:3.12.0.3;Parent=scaffold78|size742230:hit:17266:3.12.0.3;Target=jgi|Thaoce1|94838|rna30297 59 152 +;Gap=M282
scaffold78|size742230	blastx	protein_match	314020	314865	534	-	.	ID=scaffold78|size742230:hit:17267:3.12.0.3;Name=jgi|Thaoce1|93834|rna4623;score=534
scaffold78|size742230	blastx	match_part	314347	314865	226	-	.	ID=scaffold78|size742230:hsp:34011:3.12.0.3;Parent=scaffold78|size742230:hit:17267:3.12.0.3;Target=jgi|Thaoce1|93834|rna4623 179 346 +;Gap=M519
scaffold78|size742230	blastx	match_part	314020	314793	534	-	.	ID=scaffold78|size742230:hsp:34012:3.12.0.3;Parent=scaffold78|size742230:hit:17267:3.12.0.3;Target=jgi|Thaoce1|93834|rna4623 140 402 +;Gap=M774
scaffold78|size742230	blastx	protein_match	313996	314865	289	-	.	ID=scaffold78|size742230:hit:17268:3.12.0.3;Name=jgi|Thaoce1|76158|rna34393;score=289
scaffold78|size742230	blastx	match_part	314524	314865	163	-	.	ID=scaffold78|size742230:hsp:34013:3.12.0.3;Parent=scaffold78|size742230:hit:17268:3.12.0.3;Target=jgi|Thaoce1|76158|rna34393 39 152 +;Gap=M342
scaffold78|size742230	blastx	match_part	314347	314793	228	-	.	ID=scaffold78|size742230:hsp:34014:3.12.0.3;Parent=scaffold78|size742230:hit:17268:3.12.0.3;Target=jgi|Thaoce1|76158|rna34393 1 152 +;Gap=M447
scaffold78|size742230	blastx	match_part	313996	314433	289	-	.	ID=scaffold78|size742230:hsp:34015:3.12.0.3;Parent=scaffold78|size742230:hit:17268:3.12.0.3;Target=jgi|Thaoce1|76158|rna34393 1 151 +;Gap=M438
scaffold78|size742230	blastx	protein_match	313945	314871	191	-	.	ID=scaffold78|size742230:hit:17269:3.12.0.3;Name=jgi|Thaps3|25439|estExt_fgenesh1_pg.C_chr_180291;score=191
scaffold78|size742230	blastx	match_part	314008	314871	995	-	.	ID=scaffold78|size742230:hsp:34016:3.12.0.3;Parent=scaffold78|size742230:hit:17269:3.12.0.3;Target=jgi|Thaps3|25439|estExt_fgenesh1_pg.C_chr_180291 139 426 +;Gap=M864
scaffold78|size742230	blastx	match_part	313996	314676	397	-	.	ID=scaffold78|size742230:hsp:34017:3.12.0.3;Parent=scaffold78|size742230:hit:17269:3.12.0.3;Target=jgi|Thaps3|25439|estExt_fgenesh1_pg.C_chr_180291 141 370 +;Gap=M681
scaffold78|size742230	blastx	match_part	313945	314325	191	-	.	ID=scaffold78|size742230:hsp:34018:3.12.0.3;Parent=scaffold78|size742230:hit:17269:3.12.0.3;Target=jgi|Thaps3|25439|estExt_fgenesh1_pg.C_chr_180291 141 284 +;Gap=M381
scaffold78|size742230	blastx	protein_match	313996	314865	383	-	.	ID=scaffold78|size742230:hit:17270:3.12.0.3;Name=jgi|Thaoce1|93510|rna13972;score=383
scaffold78|size742230	blastx	match_part	314347	314865	276	-	.	ID=scaffold78|size742230:hsp:34019:3.12.0.3;Parent=scaffold78|size742230:hit:17270:3.12.0.3;Target=jgi|Thaoce1|93510|rna13972 68 238 +;Gap=M519
scaffold78|size742230	blastx	match_part	314176	314679	268	-	.	ID=scaffold78|size742230:hsp:34020:3.12.0.3;Parent=scaffold78|size742230:hit:17270:3.12.0.3;Target=jgi|Thaoce1|93510|rna13972 67 237 +;Gap=M504
scaffold78|size742230	blastx	match_part	313996	314493	383	-	.	ID=scaffold78|size742230:hsp:34021:3.12.0.3;Parent=scaffold78|size742230:hit:17270:3.12.0.3;Target=jgi|Thaoce1|93510|rna13972 69 237 +;Gap=M498
scaffold78|size742230	blastx	protein_match	314011	314865	240	-	.	ID=scaffold78|size742230:hit:17271:3.12.0.3;Name=jgi|Thaps3|11407|fgenesh1_pg.C_chr_20000003;score=240
scaffold78|size742230	blastx	match_part	314629	314865	118	-	.	ID=scaffold78|size742230:hsp:34022:3.12.0.3;Parent=scaffold78|size742230:hit:17271:3.12.0.3;Target=jgi|Thaps3|11407|fgenesh1_pg.C_chr_20000003 13 86 +;Gap=M237
scaffold78|size742230	blastx	match_part	314350	314676	167	-	.	ID=scaffold78|size742230:hsp:34023:3.12.0.3;Parent=scaffold78|size742230:hit:17271:3.12.0.3;Target=jgi|Thaps3|11407|fgenesh1_pg.C_chr_20000003 13 121 +;Gap=M327
scaffold78|size742230	blastx	match_part	314197	314523	152	-	.	ID=scaffold78|size742230:hsp:34024:3.12.0.3;Parent=scaffold78|size742230:hit:17271:3.12.0.3;Target=jgi|Thaps3|11407|fgenesh1_pg.C_chr_20000003 4 115 +;Gap=M327
scaffold78|size742230	blastx	match_part	314011	314334	240	-	.	ID=scaffold78|size742230:hsp:34025:3.12.0.3;Parent=scaffold78|size742230:hit:17271:3.12.0.3;Target=jgi|Thaps3|11407|fgenesh1_pg.C_chr_20000003 10 117 +;Gap=M324
scaffold78|size742230	blastx	protein_match	314011	314865	298	-	.	ID=scaffold78|size742230:hit:17272:3.12.0.3;Name=jgi|Thaps3|25467|estExt_fgenesh1_pg.C_chr_19a_190068;score=298
scaffold78|size742230	blastx	match_part	314542	314865	174	-	.	ID=scaffold78|size742230:hsp:34026:3.12.0.3;Parent=scaffold78|size742230:hit:17272:3.12.0.3;Target=jgi|Thaps3|25467|estExt_fgenesh1_pg.C_chr_19a_190068 39 145 +;Gap=M324
scaffold78|size742230	blastx	match_part	314365	314793	180	-	.	ID=scaffold78|size742230:hsp:34027:3.12.0.3;Parent=scaffold78|size742230:hit:17272:3.12.0.3;Target=jgi|Thaps3|25467|estExt_fgenesh1_pg.C_chr_19a_190068 1 145 +;Gap=M429
scaffold78|size742230	blastx	match_part	314161	314610	173	-	.	ID=scaffold78|size742230:hsp:34028:3.12.0.3;Parent=scaffold78|size742230:hit:17272:3.12.0.3;Target=jgi|Thaps3|25467|estExt_fgenesh1_pg.C_chr_19a_190068 1 156 +;Gap=M450
scaffold78|size742230	blastx	match_part	314011	314433	298	-	.	ID=scaffold78|size742230:hsp:34029:3.12.0.3;Parent=scaffold78|size742230:hit:17272:3.12.0.3;Target=jgi|Thaps3|25467|estExt_fgenesh1_pg.C_chr_19a_190068 1 145 +;Gap=M423
scaffold78|size742230	blastx	protein_match	314128	314865	178	-	.	ID=scaffold78|size742230:hit:17273:3.12.0.3;Name=jgi|Thaoce1|82791|rna4431;score=178
scaffold78|size742230	blastx	match_part	314638	314865	159	-	.	ID=scaffold78|size742230:hsp:34030:3.12.0.3;Parent=scaffold78|size742230:hit:17273:3.12.0.3;Target=jgi|Thaoce1|82791|rna4431 75 147 +;Gap=M228
scaffold78|size742230	blastx	match_part	314452	314679	175	-	.	ID=scaffold78|size742230:hsp:34031:3.12.0.3;Parent=scaffold78|size742230:hit:17273:3.12.0.3;Target=jgi|Thaoce1|82791|rna4431 74 150 +;Gap=M228
scaffold78|size742230	blastx	match_part	314278	314517	182	-	.	ID=scaffold78|size742230:hsp:34032:3.12.0.3;Parent=scaffold78|size742230:hit:17273:3.12.0.3;Target=jgi|Thaoce1|82791|rna4431 68 150 +;Gap=M240
scaffold78|size742230	blastx	match_part	314128	314325	178	-	.	ID=scaffold78|size742230:hsp:34033:3.12.0.3;Parent=scaffold78|size742230:hit:17273:3.12.0.3;Target=jgi|Thaoce1|82791|rna4431 75 140 +;Gap=M198
scaffold78|size742230	blastx	protein_match	313996	314277	187	-	.	ID=scaffold78|size742230:hit:17274:3.12.0.3;Name=jgi|Thaoce1|91832|rna13075;score=187
scaffold78|size742230	blastx	match_part	313996	314277	187	-	.	ID=scaffold78|size742230:hsp:34034:3.12.0.3;Parent=scaffold78|size742230:hit:17274:3.12.0.3;Target=jgi|Thaoce1|91832|rna13075 1 95 +;Gap=M282
scaffold78|size742230	blastx	protein_match	336864	337193	266	+	.	ID=scaffold78|size742230:hit:17275:3.12.0.3;Name=jgi|Thaps3|35245|e_gw1.7.493.1;score=266
scaffold78|size742230	blastx	match_part	336864	337193	266	+	.	ID=scaffold78|size742230:hsp:34035:3.12.0.3;Parent=scaffold78|size742230:hit:17275:3.12.0.3;Target=jgi|Thaps3|35245|e_gw1.7.493.1 23 133 +;Gap=M330
scaffold78|size742230	blastx	protein_match	336864	337193	255	+	.	ID=scaffold78|size742230:hit:17276:3.12.0.3;Name=jgi|Thaps3|29950|estExt_Genewise1.C_chr_140052;score=255
scaffold78|size742230	blastx	match_part	336864	337193	255	+	.	ID=scaffold78|size742230:hsp:34036:3.12.0.3;Parent=scaffold78|size742230:hit:17276:3.12.0.3;Target=jgi|Thaps3|29950|estExt_Genewise1.C_chr_140052 23 133 +;Gap=M330
scaffold78|size742230	blastx	protein_match	336864	337193	267	+	.	ID=scaffold78|size742230:hit:17277:3.12.0.3;Name=jgi|Fracy1|193629|e_gw1.19.425.1;score=267
scaffold78|size742230	blastx	match_part	336864	337193	267	+	.	ID=scaffold78|size742230:hsp:34037:3.12.0.3;Parent=scaffold78|size742230:hit:17277:3.12.0.3;Target=jgi|Fracy1|193629|e_gw1.19.425.1 17 127 +;Gap=M330
scaffold78|size742230	blastx	protein_match	336882	337193	211	+	.	ID=scaffold78|size742230:hit:17278:3.12.0.3;Name=jgi|Thaoce1|85013|rna15692;score=211
scaffold78|size742230	blastx	match_part	336882	337193	211	+	.	ID=scaffold78|size742230:hsp:34038:3.12.0.3;Parent=scaffold78|size742230:hit:17278:3.12.0.3;Target=jgi|Thaoce1|85013|rna15692 30 136 +;Gap=M312
scaffold78|size742230	blastx	protein_match	336864	337193	266	+	.	ID=scaffold78|size742230:hit:17279:3.12.0.3;Name=jgi|Phatr2|50872|estExt_fgenesh1_pm.C_chr_60028;score=266
scaffold78|size742230	blastx	match_part	336864	337193	266	+	.	ID=scaffold78|size742230:hsp:34039:3.12.0.3;Parent=scaffold78|size742230:hit:17279:3.12.0.3;Target=jgi|Phatr2|50872|estExt_fgenesh1_pm.C_chr_60028 23 133 +;Gap=M330
scaffold78|size742230	blastx	protein_match	336864	337193	266	+	.	ID=scaffold78|size742230:hit:17280:3.12.0.3;Name=jgi|Fracy1|180255|e_gw1.2.1154.1;score=266
scaffold78|size742230	blastx	match_part	336864	337193	266	+	.	ID=scaffold78|size742230:hsp:34040:3.12.0.3;Parent=scaffold78|size742230:hit:17280:3.12.0.3;Target=jgi|Fracy1|180255|e_gw1.2.1154.1 23 133 +;Gap=M330
scaffold78|size742230	blastx	protein_match	336864	337193	266	+	.	ID=scaffold78|size742230:hit:17281:3.12.0.3;Name=jgi|Fracy1|180255|e_gw1.2.1154.1;score=266
scaffold78|size742230	blastx	match_part	336864	337193	266	+	.	ID=scaffold78|size742230:hsp:34041:3.12.0.3;Parent=scaffold78|size742230:hit:17281:3.12.0.3;Target=jgi|Fracy1|180255|e_gw1.2.1154.1 23 133 +;Gap=M330
scaffold78|size742230	blastx	protein_match	336864	337193	262	+	.	ID=scaffold78|size742230:hit:17282:3.12.0.3;Name=jgi|Thaoce1|79894|rna17584;score=262
scaffold78|size742230	blastx	match_part	336864	337193	262	+	.	ID=scaffold78|size742230:hsp:34042:3.12.0.3;Parent=scaffold78|size742230:hit:17282:3.12.0.3;Target=jgi|Thaoce1|79894|rna17584 54 164 +;Gap=M330
scaffold78|size742230	blastx	protein_match	336864	337193	267	+	.	ID=scaffold78|size742230:hit:17283:3.12.0.3;Name=jgi|Fracy1|193629|e_gw1.19.425.1;score=267
scaffold78|size742230	blastx	match_part	336864	337193	267	+	.	ID=scaffold78|size742230:hsp:34043:3.12.0.3;Parent=scaffold78|size742230:hit:17283:3.12.0.3;Target=jgi|Fracy1|193629|e_gw1.19.425.1 17 127 +;Gap=M330
scaffold78|size742230	blastx	protein_match	336864	337193	264	+	.	ID=scaffold78|size742230:hit:17284:3.12.0.3;Name=jgi|Thaoce1|99046|rna23343;score=264
scaffold78|size742230	blastx	match_part	336864	337193	264	+	.	ID=scaffold78|size742230:hsp:34044:3.12.0.3;Parent=scaffold78|size742230:hit:17284:3.12.0.3;Target=jgi|Thaoce1|99046|rna23343 96 206 +;Gap=M330
scaffold78|size742230	blastx	protein_match	336864	337193	266	+	.	ID=scaffold78|size742230:hit:17285:3.12.0.3;Name=jgi|Thaps3|36811|e_gw1.12.208.1;score=266
scaffold78|size742230	blastx	match_part	336864	337193	266	+	.	ID=scaffold78|size742230:hsp:34045:3.12.0.3;Parent=scaffold78|size742230:hit:17285:3.12.0.3;Target=jgi|Thaps3|36811|e_gw1.12.208.1 23 133 +;Gap=M330
scaffold78|size742230	blastx	protein_match	336864	337193	266	+	.	ID=scaffold78|size742230:hit:17286:3.12.0.3;Name=jgi|Thaps3|3183|fgenesh1_pg.C_chr_3000117;score=266
scaffold78|size742230	blastx	match_part	336864	337193	266	+	.	ID=scaffold78|size742230:hsp:34046:3.12.0.3;Parent=scaffold78|size742230:hit:17286:3.12.0.3;Target=jgi|Thaps3|3183|fgenesh1_pg.C_chr_3000117 23 133 +;Gap=M330
scaffold78|size742230	blastx	protein_match	336864	337193	266	+	.	ID=scaffold78|size742230:hit:17287:3.12.0.3;Name=jgi|Fracy1|191802|e_gw1.13.282.1;score=266
scaffold78|size742230	blastx	match_part	336864	337193	266	+	.	ID=scaffold78|size742230:hsp:34047:3.12.0.3;Parent=scaffold78|size742230:hit:17287:3.12.0.3;Target=jgi|Fracy1|191802|e_gw1.13.282.1 23 133 +;Gap=M330
scaffold78|size742230	blastx	protein_match	336864	337193	266	+	.	ID=scaffold78|size742230:hit:17288:3.12.0.3;Name=jgi|Fracy1|179014|e_gw1.1.2140.1;score=266
scaffold78|size742230	blastx	match_part	336864	337193	266	+	.	ID=scaffold78|size742230:hsp:34048:3.12.0.3;Parent=scaffold78|size742230:hit:17288:3.12.0.3;Target=jgi|Fracy1|179014|e_gw1.1.2140.1 23 133 +;Gap=M330
scaffold78|size742230	blastx	protein_match	336864	337193	266	+	.	ID=scaffold78|size742230:hit:17289:3.12.0.3;Name=jgi|Fracy1|191802|e_gw1.13.282.1;score=266
scaffold78|size742230	blastx	match_part	336864	337193	266	+	.	ID=scaffold78|size742230:hsp:34049:3.12.0.3;Parent=scaffold78|size742230:hit:17289:3.12.0.3;Target=jgi|Fracy1|191802|e_gw1.13.282.1 23 133 +;Gap=M330
scaffold78|size742230	blastx	protein_match	336864	337193	267	+	.	ID=scaffold78|size742230:hit:17290:3.12.0.3;Name=jgi|Fracy1|193629|e_gw1.19.425.1;score=267
scaffold78|size742230	blastx	match_part	336864	337193	267	+	.	ID=scaffold78|size742230:hsp:34050:3.12.0.3;Parent=scaffold78|size742230:hit:17290:3.12.0.3;Target=jgi|Fracy1|193629|e_gw1.19.425.1 17 127 +;Gap=M330
scaffold78|size742230	blastx	protein_match	336903	337028	133	+	.	ID=scaffold78|size742230:hit:17291:3.12.0.3;Name=jgi|Thaoce1|81816|rna18698;score=133
scaffold78|size742230	blastx	match_part	336903	337028	133	+	.	ID=scaffold78|size742230:hsp:34051:3.12.0.3;Parent=scaffold78|size742230:hit:17291:3.12.0.3;Target=jgi|Thaoce1|81816|rna18698 36 77 +;Gap=M126
scaffold78|size742230	blastx	protein_match	336864	337193	266	+	.	ID=scaffold78|size742230:hit:17292:3.12.0.3;Name=jgi|Thaps3|586|fgenesh1_pm.C_chr_7000024;score=266
scaffold78|size742230	blastx	match_part	336864	337193	266	+	.	ID=scaffold78|size742230:hsp:34052:3.12.0.3;Parent=scaffold78|size742230:hit:17292:3.12.0.3;Target=jgi|Thaps3|586|fgenesh1_pm.C_chr_7000024 23 133 +;Gap=M330
scaffold78|size742230	blastx	protein_match	336864	337193	266	+	.	ID=scaffold78|size742230:hit:17293:3.12.0.3;Name=jgi|Phatr2|11841|e_gw1.6.309.1;score=266
scaffold78|size742230	blastx	match_part	336864	337193	266	+	.	ID=scaffold78|size742230:hsp:34053:3.12.0.3;Parent=scaffold78|size742230:hit:17293:3.12.0.3;Target=jgi|Phatr2|11841|e_gw1.6.309.1 23 133 +;Gap=M330
scaffold78|size742230	blastx	protein_match	336864	337193	266	+	.	ID=scaffold78|size742230:hit:17294:3.12.0.3;Name=jgi|Fracy1|179229|e_gw1.1.2189.1;score=266
scaffold78|size742230	blastx	match_part	336864	337193	266	+	.	ID=scaffold78|size742230:hsp:34054:3.12.0.3;Parent=scaffold78|size742230:hit:17294:3.12.0.3;Target=jgi|Fracy1|179229|e_gw1.1.2189.1 23 133 +;Gap=M330
scaffold78|size742230	blastx	protein_match	336864	337193	257	+	.	ID=scaffold78|size742230:hit:17295:3.12.0.3;Name=jgi|Fracy1|220288|fgenesh2_kg.21_%2523_12_%2523_379_1_CCUX_EXTA;score=257
scaffold78|size742230	blastx	match_part	336864	337193	257	+	.	ID=scaffold78|size742230:hsp:34055:3.12.0.3;Parent=scaffold78|size742230:hit:17295:3.12.0.3;Target=jgi|Fracy1|220288|fgenesh2_kg.21_%252523_12_%252523_379_1_CCUX_EXTA 23 133 +;Gap=M330
scaffold78|size742230	blastx	protein_match	336897	337193	201	+	.	ID=scaffold78|size742230:hit:17296:3.12.0.3;Name=jgi|Thaoce1|73067|rna16278;score=201
scaffold78|size742230	blastx	match_part	336897	337193	201	+	.	ID=scaffold78|size742230:hsp:34056:3.12.0.3;Parent=scaffold78|size742230:hit:17296:3.12.0.3;Target=jgi|Thaoce1|73067|rna16278 98 202 +;Gap=M297
scaffold78|size742230	blastx	protein_match	336864	337193	266	+	.	ID=scaffold78|size742230:hit:17297:3.12.0.3;Name=jgi|Fracy1|180255|e_gw1.2.1154.1;score=266
scaffold78|size742230	blastx	match_part	336864	337193	266	+	.	ID=scaffold78|size742230:hsp:34057:3.12.0.3;Parent=scaffold78|size742230:hit:17297:3.12.0.3;Target=jgi|Fracy1|180255|e_gw1.2.1154.1 23 133 +;Gap=M330
scaffold78|size742230	blastx	protein_match	336864	337193	257	+	.	ID=scaffold78|size742230:hit:17298:3.12.0.3;Name=jgi|Fracy1|220288|fgenesh2_kg.21_%2523_12_%2523_379_1_CCUX_EXTA;score=257
scaffold78|size742230	blastx	match_part	336864	337193	257	+	.	ID=scaffold78|size742230:hsp:34058:3.12.0.3;Parent=scaffold78|size742230:hit:17298:3.12.0.3;Target=jgi|Fracy1|220288|fgenesh2_kg.21_%252523_12_%252523_379_1_CCUX_EXTA 23 133 +;Gap=M330
scaffold78|size742230	blastx	protein_match	336879	337193	187	+	.	ID=scaffold78|size742230:hit:17299:3.12.0.3;Name=jgi|Thaoce1|94838|rna30297;score=187
scaffold78|size742230	blastx	match_part	336879	337193	187	+	.	ID=scaffold78|size742230:hsp:34059:3.12.0.3;Parent=scaffold78|size742230:hit:17299:3.12.0.3;Target=jgi|Thaoce1|94838|rna30297 55 162 +;Gap=M315
scaffold78|size742230	blastx	protein_match	336927	337193	144	+	.	ID=scaffold78|size742230:hit:17300:3.12.0.3;Name=jgi|Phatr2|16843|e_gw1.29.103.1;score=144
scaffold78|size742230	blastx	match_part	336927	337193	144	+	.	ID=scaffold78|size742230:hsp:34060:3.12.0.3;Parent=scaffold78|size742230:hit:17300:3.12.0.3;Target=jgi|Phatr2|16843|e_gw1.29.103.1 10 100 +;Gap=M267
scaffold78|size742230	blastx	protein_match	336864	337193	266	+	.	ID=scaffold78|size742230:hit:17301:3.12.0.3;Name=jgi|Thaps3|35404|e_gw1.7.488.1;score=266
scaffold78|size742230	blastx	match_part	336864	337193	266	+	.	ID=scaffold78|size742230:hsp:34061:3.12.0.3;Parent=scaffold78|size742230:hit:17301:3.12.0.3;Target=jgi|Thaps3|35404|e_gw1.7.488.1 23 133 +;Gap=M330
scaffold78|size742230	blastx	protein_match	336864	337193	266	+	.	ID=scaffold78|size742230:hit:17302:3.12.0.3;Name=jgi|Thaoce1|100981|rna15609;score=266
scaffold78|size742230	blastx	match_part	336864	337193	266	+	.	ID=scaffold78|size742230:hsp:34062:3.12.0.3;Parent=scaffold78|size742230:hit:17302:3.12.0.3;Target=jgi|Thaoce1|100981|rna15609 23 133 +;Gap=M330
scaffold78|size742230	blastx	protein_match	336864	337193	266	+	.	ID=scaffold78|size742230:hit:17303:3.12.0.3;Name=jgi|Fracy1|179229|e_gw1.1.2189.1;score=266
scaffold78|size742230	blastx	match_part	336864	337193	266	+	.	ID=scaffold78|size742230:hsp:34063:3.12.0.3;Parent=scaffold78|size742230:hit:17303:3.12.0.3;Target=jgi|Fracy1|179229|e_gw1.1.2189.1 23 133 +;Gap=M330
scaffold78|size742230	blastx	protein_match	336864	337193	266	+	.	ID=scaffold78|size742230:hit:17304:3.12.0.3;Name=jgi|Fracy1|179014|e_gw1.1.2140.1;score=266
scaffold78|size742230	blastx	match_part	336864	337193	266	+	.	ID=scaffold78|size742230:hsp:34064:3.12.0.3;Parent=scaffold78|size742230:hit:17304:3.12.0.3;Target=jgi|Fracy1|179014|e_gw1.1.2140.1 23 133 +;Gap=M330
scaffold78|size742230	blastx	protein_match	336864	337193	257	+	.	ID=scaffold78|size742230:hit:17305:3.12.0.3;Name=jgi|Fracy1|212317|estExt_Genewise1Plus.C_230534;score=257
scaffold78|size742230	blastx	match_part	336864	337193	257	+	.	ID=scaffold78|size742230:hsp:34065:3.12.0.3;Parent=scaffold78|size742230:hit:17305:3.12.0.3;Target=jgi|Fracy1|212317|estExt_Genewise1Plus.C_230534 23 133 +;Gap=M330
scaffold78|size742230	blastx	protein_match	336864	337193	257	+	.	ID=scaffold78|size742230:hit:17306:3.12.0.3;Name=jgi|Fracy1|220288|fgenesh2_kg.21_%2523_12_%2523_379_1_CCUX_EXTA;score=257
scaffold78|size742230	blastx	match_part	336864	337193	257	+	.	ID=scaffold78|size742230:hsp:34066:3.12.0.3;Parent=scaffold78|size742230:hit:17306:3.12.0.3;Target=jgi|Fracy1|220288|fgenesh2_kg.21_%252523_12_%252523_379_1_CCUX_EXTA 23 133 +;Gap=M330
scaffold78|size742230	blastx	protein_match	336864	337193	257	+	.	ID=scaffold78|size742230:hit:17307:3.12.0.3;Name=jgi|Fracy1|212317|estExt_Genewise1Plus.C_230534;score=257
scaffold78|size742230	blastx	match_part	336864	337193	257	+	.	ID=scaffold78|size742230:hsp:34067:3.12.0.3;Parent=scaffold78|size742230:hit:17307:3.12.0.3;Target=jgi|Fracy1|212317|estExt_Genewise1Plus.C_230534 23 133 +;Gap=M330
scaffold78|size742230	blastx	protein_match	336903	337193	186	+	.	ID=scaffold78|size742230:hit:17308:3.12.0.3;Name=jgi|Thaoce1|76619|rna25610;score=186
scaffold78|size742230	blastx	match_part	336903	337193	186	+	.	ID=scaffold78|size742230:hsp:34068:3.12.0.3;Parent=scaffold78|size742230:hit:17308:3.12.0.3;Target=jgi|Thaoce1|76619|rna25610 33 132 +;Gap=M291
scaffold78|size742230	blastx	protein_match	336864	337193	266	+	.	ID=scaffold78|size742230:hit:17309:3.12.0.3;Name=jgi|Phatr2|50695|estExt_fgenesh1_pm.C_chr_10060;score=266
scaffold78|size742230	blastx	match_part	336864	337193	266	+	.	ID=scaffold78|size742230:hsp:34069:3.12.0.3;Parent=scaffold78|size742230:hit:17309:3.12.0.3;Target=jgi|Phatr2|50695|estExt_fgenesh1_pm.C_chr_10060 23 133 +;Gap=M330
scaffold78|size742230	blastx	protein_match	336864	337193	266	+	.	ID=scaffold78|size742230:hit:17310:3.12.0.3;Name=jgi|Fracy1|203578|e_gw1.93.88.1;score=266
scaffold78|size742230	blastx	match_part	336864	337193	266	+	.	ID=scaffold78|size742230:hsp:34070:3.12.0.3;Parent=scaffold78|size742230:hit:17310:3.12.0.3;Target=jgi|Fracy1|203578|e_gw1.93.88.1 23 133 +;Gap=M330
scaffold78|size742230	blastx	protein_match	336864	337193	266	+	.	ID=scaffold78|size742230:hit:17311:3.12.0.3;Name=jgi|Thaps3|37432|e_gw1.14.268.1;score=266
scaffold78|size742230	blastx	match_part	336864	337193	266	+	.	ID=scaffold78|size742230:hsp:34071:3.12.0.3;Parent=scaffold78|size742230:hit:17311:3.12.0.3;Target=jgi|Thaps3|37432|e_gw1.14.268.1 23 133 +;Gap=M330
scaffold78|size742230	blastx	protein_match	336864	337193	266	+	.	ID=scaffold78|size742230:hit:17312:3.12.0.3;Name=jgi|Fracy1|179014|e_gw1.1.2140.1;score=266
scaffold78|size742230	blastx	match_part	336864	337193	266	+	.	ID=scaffold78|size742230:hsp:34072:3.12.0.3;Parent=scaffold78|size742230:hit:17312:3.12.0.3;Target=jgi|Fracy1|179014|e_gw1.1.2140.1 23 133 +;Gap=M330
scaffold78|size742230	blastx	protein_match	336864	337193	266	+	.	ID=scaffold78|size742230:hit:17313:3.12.0.3;Name=jgi|Fracy1|179229|e_gw1.1.2189.1;score=266
scaffold78|size742230	blastx	match_part	336864	337193	266	+	.	ID=scaffold78|size742230:hsp:34073:3.12.0.3;Parent=scaffold78|size742230:hit:17313:3.12.0.3;Target=jgi|Fracy1|179229|e_gw1.1.2189.1 23 133 +;Gap=M330
scaffold78|size742230	blastx	protein_match	336864	337193	266	+	.	ID=scaffold78|size742230:hit:17314:3.12.0.3;Name=jgi|Fracy1|191802|e_gw1.13.282.1;score=266
scaffold78|size742230	blastx	match_part	336864	337193	266	+	.	ID=scaffold78|size742230:hsp:34074:3.12.0.3;Parent=scaffold78|size742230:hit:17314:3.12.0.3;Target=jgi|Fracy1|191802|e_gw1.13.282.1 23 133 +;Gap=M330
scaffold78|size742230	blastx	protein_match	336903	337193	200	+	.	ID=scaffold78|size742230:hit:17315:3.12.0.3;Name=jgi|Thaoce1|76561|rna20632;score=200
scaffold78|size742230	blastx	match_part	336903	337193	200	+	.	ID=scaffold78|size742230:hsp:34075:3.12.0.3;Parent=scaffold78|size742230:hit:17315:3.12.0.3;Target=jgi|Thaoce1|76561|rna20632 48 145 +;Gap=M291
scaffold78|size742230	blastx	protein_match	336864	337193	266	+	.	ID=scaffold78|size742230:hit:17316:3.12.0.3;Name=jgi|Fracy1|203603|e_gw1.93.48.1;score=266
scaffold78|size742230	blastx	match_part	336864	337193	266	+	.	ID=scaffold78|size742230:hsp:34076:3.12.0.3;Parent=scaffold78|size742230:hit:17316:3.12.0.3;Target=jgi|Fracy1|203603|e_gw1.93.48.1 23 133 +;Gap=M330
scaffold78|size742230	blastx	protein_match	336864	337193	251	+	.	ID=scaffold78|size742230:hit:17317:3.12.0.3;Name=jgi|Phatr2|21239|estExt_gwp_gw1.C_chr_120035;score=251
scaffold78|size742230	blastx	match_part	336864	337193	251	+	.	ID=scaffold78|size742230:hsp:34077:3.12.0.3;Parent=scaffold78|size742230:hit:17317:3.12.0.3;Target=jgi|Phatr2|21239|estExt_gwp_gw1.C_chr_120035 23 133 +;Gap=M330
scaffold78|size742230	blastx	protein_match	336864	337193	249	+	.	ID=scaffold78|size742230:hit:17318:3.12.0.3;Name=jgi|Thaoce1|84232|rna29988;score=249
scaffold78|size742230	blastx	match_part	336864	337193	249	+	.	ID=scaffold78|size742230:hsp:34078:3.12.0.3;Parent=scaffold78|size742230:hit:17318:3.12.0.3;Target=jgi|Thaoce1|84232|rna29988 59 169 +;Gap=M330
scaffold78|size742230	blastx	protein_match	337785	338168	439	-	.	ID=scaffold78|size742230:hit:17319:3.12.0.3;Name=jgi|Thaps3|35245|e_gw1.7.493.1;score=439
scaffold78|size742230	blastx	match_part	337785	338168	439	-	.	ID=scaffold78|size742230:hsp:34079:3.12.0.3;Parent=scaffold78|size742230:hit:17319:3.12.0.3;Target=jgi|Thaps3|35245|e_gw1.7.493.1 1 128 +;Gap=M384
scaffold78|size742230	blastx	protein_match	337785	338168	424	-	.	ID=scaffold78|size742230:hit:17320:3.12.0.3;Name=jgi|Thaps3|29950|estExt_Genewise1.C_chr_140052;score=424
scaffold78|size742230	blastx	match_part	337785	338168	424	-	.	ID=scaffold78|size742230:hsp:34080:3.12.0.3;Parent=scaffold78|size742230:hit:17320:3.12.0.3;Target=jgi|Thaps3|29950|estExt_Genewise1.C_chr_140052 1 128 +;Gap=M384
scaffold78|size742230	blastx	protein_match	337785	338150	410	-	.	ID=scaffold78|size742230:hit:17321:3.12.0.3;Name=jgi|Fracy1|193629|e_gw1.19.425.1;score=410
scaffold78|size742230	blastx	match_part	337785	338150	410	-	.	ID=scaffold78|size742230:hsp:34081:3.12.0.3;Parent=scaffold78|size742230:hit:17321:3.12.0.3;Target=jgi|Fracy1|193629|e_gw1.19.425.1 1 122 +;Gap=M366
scaffold78|size742230	blastx	protein_match	337785	338168	277	-	.	ID=scaffold78|size742230:hit:17322:3.12.0.3;Name=jgi|Thaoce1|85013|rna15692;score=277
scaffold78|size742230	blastx	match_part	337785	338168	277	-	.	ID=scaffold78|size742230:hsp:34082:3.12.0.3;Parent=scaffold78|size742230:hit:17322:3.12.0.3;Target=jgi|Thaoce1|85013|rna15692 1 131 +;Gap=M384
scaffold78|size742230	blastx	protein_match	337785	338117	218	-	.	ID=scaffold78|size742230:hit:17323:3.12.0.3;Name=jgi|Thaoce1|98983|rna6913;score=218
scaffold78|size742230	blastx	match_part	337785	338117	218	-	.	ID=scaffold78|size742230:hsp:34083:3.12.0.3;Parent=scaffold78|size742230:hit:17323:3.12.0.3;Target=jgi|Thaoce1|98983|rna6913 28 139 +;Gap=M333
scaffold78|size742230	blastx	protein_match	337785	338168	439	-	.	ID=scaffold78|size742230:hit:17324:3.12.0.3;Name=jgi|Phatr2|50872|estExt_fgenesh1_pm.C_chr_60028;score=439
scaffold78|size742230	blastx	match_part	337785	338168	439	-	.	ID=scaffold78|size742230:hsp:34084:3.12.0.3;Parent=scaffold78|size742230:hit:17324:3.12.0.3;Target=jgi|Phatr2|50872|estExt_fgenesh1_pm.C_chr_60028 1 128 +;Gap=M384
scaffold78|size742230	blastx	protein_match	337785	338168	439	-	.	ID=scaffold78|size742230:hit:17325:3.12.0.3;Name=jgi|Fracy1|180255|e_gw1.2.1154.1;score=439
scaffold78|size742230	blastx	match_part	337785	338168	439	-	.	ID=scaffold78|size742230:hsp:34085:3.12.0.3;Parent=scaffold78|size742230:hit:17325:3.12.0.3;Target=jgi|Fracy1|180255|e_gw1.2.1154.1 1 128 +;Gap=M384
scaffold78|size742230	blastx	protein_match	337785	338168	439	-	.	ID=scaffold78|size742230:hit:17326:3.12.0.3;Name=jgi|Fracy1|180255|e_gw1.2.1154.1;score=439
scaffold78|size742230	blastx	match_part	337785	338168	439	-	.	ID=scaffold78|size742230:hsp:34086:3.12.0.3;Parent=scaffold78|size742230:hit:17326:3.12.0.3;Target=jgi|Fracy1|180255|e_gw1.2.1154.1 1 128 +;Gap=M384
scaffold78|size742230	blastx	protein_match	337785	338126	370	-	.	ID=scaffold78|size742230:hit:17327:3.12.0.3;Name=jgi|Thaoce1|79894|rna17584;score=370
scaffold78|size742230	blastx	match_part	337785	338126	370	-	.	ID=scaffold78|size742230:hsp:34087:3.12.0.3;Parent=scaffold78|size742230:hit:17327:3.12.0.3;Target=jgi|Thaoce1|79894|rna17584 46 159 +;Gap=M342
scaffold78|size742230	blastx	protein_match	337785	338150	410	-	.	ID=scaffold78|size742230:hit:17328:3.12.0.3;Name=jgi|Fracy1|193629|e_gw1.19.425.1;score=410
scaffold78|size742230	blastx	match_part	337785	338150	410	-	.	ID=scaffold78|size742230:hsp:34088:3.12.0.3;Parent=scaffold78|size742230:hit:17328:3.12.0.3;Target=jgi|Fracy1|193629|e_gw1.19.425.1 1 122 +;Gap=M366
scaffold78|size742230	blastx	protein_match	337785	338246	439	-	.	ID=scaffold78|size742230:hit:17329:3.12.0.3;Name=jgi|Thaoce1|99046|rna23343;score=439
scaffold78|size742230	blastx	match_part	337785	338246	439	-	.	ID=scaffold78|size742230:hsp:34089:3.12.0.3;Parent=scaffold78|size742230:hit:17329:3.12.0.3;Target=jgi|Thaoce1|99046|rna23343 48 201 +;Gap=M462
scaffold78|size742230	blastx	protein_match	337785	338168	439	-	.	ID=scaffold78|size742230:hit:17330:3.12.0.3;Name=jgi|Thaps3|36811|e_gw1.12.208.1;score=439
scaffold78|size742230	blastx	match_part	337785	338168	439	-	.	ID=scaffold78|size742230:hsp:34090:3.12.0.3;Parent=scaffold78|size742230:hit:17330:3.12.0.3;Target=jgi|Thaps3|36811|e_gw1.12.208.1 1 128 +;Gap=M384
scaffold78|size742230	blastx	protein_match	337785	338168	439	-	.	ID=scaffold78|size742230:hit:17331:3.12.0.3;Name=jgi|Thaps3|3183|fgenesh1_pg.C_chr_3000117;score=439
scaffold78|size742230	blastx	match_part	337785	338168	439	-	.	ID=scaffold78|size742230:hsp:34091:3.12.0.3;Parent=scaffold78|size742230:hit:17331:3.12.0.3;Target=jgi|Thaps3|3183|fgenesh1_pg.C_chr_3000117 1 128 +;Gap=M384
scaffold78|size742230	blastx	protein_match	337785	338168	439	-	.	ID=scaffold78|size742230:hit:17332:3.12.0.3;Name=jgi|Fracy1|191802|e_gw1.13.282.1;score=439
scaffold78|size742230	blastx	match_part	337785	338168	439	-	.	ID=scaffold78|size742230:hsp:34092:3.12.0.3;Parent=scaffold78|size742230:hit:17332:3.12.0.3;Target=jgi|Fracy1|191802|e_gw1.13.282.1 1 128 +;Gap=M384
scaffold78|size742230	blastx	protein_match	337785	338168	439	-	.	ID=scaffold78|size742230:hit:17333:3.12.0.3;Name=jgi|Fracy1|179014|e_gw1.1.2140.1;score=439
scaffold78|size742230	blastx	match_part	337785	338168	439	-	.	ID=scaffold78|size742230:hsp:34093:3.12.0.3;Parent=scaffold78|size742230:hit:17333:3.12.0.3;Target=jgi|Fracy1|179014|e_gw1.1.2140.1 1 128 +;Gap=M384
scaffold78|size742230	blastx	protein_match	337785	338168	439	-	.	ID=scaffold78|size742230:hit:17334:3.12.0.3;Name=jgi|Fracy1|191802|e_gw1.13.282.1;score=439
scaffold78|size742230	blastx	match_part	337785	338168	439	-	.	ID=scaffold78|size742230:hsp:34094:3.12.0.3;Parent=scaffold78|size742230:hit:17334:3.12.0.3;Target=jgi|Fracy1|191802|e_gw1.13.282.1 1 128 +;Gap=M384
scaffold78|size742230	blastx	protein_match	337785	338150	410	-	.	ID=scaffold78|size742230:hit:17335:3.12.0.3;Name=jgi|Fracy1|193629|e_gw1.19.425.1;score=410
scaffold78|size742230	blastx	match_part	337785	338150	410	-	.	ID=scaffold78|size742230:hsp:34095:3.12.0.3;Parent=scaffold78|size742230:hit:17335:3.12.0.3;Target=jgi|Fracy1|193629|e_gw1.19.425.1 1 122 +;Gap=M366
scaffold78|size742230	blastx	protein_match	337785	338168	439	-	.	ID=scaffold78|size742230:hit:17336:3.12.0.3;Name=jgi|Thaps3|586|fgenesh1_pm.C_chr_7000024;score=439
scaffold78|size742230	blastx	match_part	337785	338168	439	-	.	ID=scaffold78|size742230:hsp:34096:3.12.0.3;Parent=scaffold78|size742230:hit:17336:3.12.0.3;Target=jgi|Thaps3|586|fgenesh1_pm.C_chr_7000024 1 128 +;Gap=M384
scaffold78|size742230	blastx	protein_match	337785	338168	439	-	.	ID=scaffold78|size742230:hit:17337:3.12.0.3;Name=jgi|Phatr2|11841|e_gw1.6.309.1;score=439
scaffold78|size742230	blastx	match_part	337785	338168	439	-	.	ID=scaffold78|size742230:hsp:34097:3.12.0.3;Parent=scaffold78|size742230:hit:17337:3.12.0.3;Target=jgi|Phatr2|11841|e_gw1.6.309.1 1 128 +;Gap=M384
scaffold78|size742230	blastx	protein_match	337785	338168	439	-	.	ID=scaffold78|size742230:hit:17338:3.12.0.3;Name=jgi|Fracy1|179229|e_gw1.1.2189.1;score=439
scaffold78|size742230	blastx	match_part	337785	338168	439	-	.	ID=scaffold78|size742230:hsp:34098:3.12.0.3;Parent=scaffold78|size742230:hit:17338:3.12.0.3;Target=jgi|Fracy1|179229|e_gw1.1.2189.1 1 128 +;Gap=M384
scaffold78|size742230	blastx	protein_match	337785	338168	423	-	.	ID=scaffold78|size742230:hit:17339:3.12.0.3;Name=jgi|Fracy1|220288|fgenesh2_kg.21_%2523_12_%2523_379_1_CCUX_EXTA;score=423
scaffold78|size742230	blastx	match_part	337785	338168	423	-	.	ID=scaffold78|size742230:hsp:34099:3.12.0.3;Parent=scaffold78|size742230:hit:17339:3.12.0.3;Target=jgi|Fracy1|220288|fgenesh2_kg.21_%252523_12_%252523_379_1_CCUX_EXTA 1 128 +;Gap=M384
scaffold78|size742230	blastx	protein_match	337785	338084	257	-	.	ID=scaffold78|size742230:hit:17340:3.12.0.3;Name=jgi|Thaoce1|73067|rna16278;score=257
scaffold78|size742230	blastx	match_part	337785	338084	257	-	.	ID=scaffold78|size742230:hsp:34100:3.12.0.3;Parent=scaffold78|size742230:hit:17340:3.12.0.3;Target=jgi|Thaoce1|73067|rna16278 93 197 +;Gap=M300
scaffold78|size742230	blastx	protein_match	337785	338039	210	-	.	ID=scaffold78|size742230:hit:17341:3.12.0.3;Name=jgi|Fracy1|169307|estExt_Genewise1.C_60300;score=210
scaffold78|size742230	blastx	match_part	337785	338039	210	-	.	ID=scaffold78|size742230:hsp:34101:3.12.0.3;Parent=scaffold78|size742230:hit:17341:3.12.0.3;Target=jgi|Fracy1|169307|estExt_Genewise1.C_60300 3 88 +;Gap=M255
scaffold78|size742230	blastx	protein_match	337785	338168	439	-	.	ID=scaffold78|size742230:hit:17342:3.12.0.3;Name=jgi|Fracy1|180255|e_gw1.2.1154.1;score=439
scaffold78|size742230	blastx	match_part	337785	338168	439	-	.	ID=scaffold78|size742230:hsp:34102:3.12.0.3;Parent=scaffold78|size742230:hit:17342:3.12.0.3;Target=jgi|Fracy1|180255|e_gw1.2.1154.1 1 128 +;Gap=M384
scaffold78|size742230	blastx	protein_match	337785	338168	423	-	.	ID=scaffold78|size742230:hit:17343:3.12.0.3;Name=jgi|Fracy1|220288|fgenesh2_kg.21_%2523_12_%2523_379_1_CCUX_EXTA;score=423
scaffold78|size742230	blastx	match_part	337785	338168	423	-	.	ID=scaffold78|size742230:hsp:34103:3.12.0.3;Parent=scaffold78|size742230:hit:17343:3.12.0.3;Target=jgi|Fracy1|220288|fgenesh2_kg.21_%252523_12_%252523_379_1_CCUX_EXTA 1 128 +;Gap=M384
scaffold78|size742230	blastx	protein_match	337785	338075	255	-	.	ID=scaffold78|size742230:hit:17344:3.12.0.3;Name=jgi|Thaoce1|94838|rna30297;score=255
scaffold78|size742230	blastx	match_part	337785	338075	255	-	.	ID=scaffold78|size742230:hsp:34104:3.12.0.3;Parent=scaffold78|size742230:hit:17344:3.12.0.3;Target=jgi|Thaoce1|94838|rna30297 59 157 +;Gap=M291
scaffold78|size742230	blastx	protein_match	337785	338060	232	-	.	ID=scaffold78|size742230:hit:17345:3.12.0.3;Name=jgi|Phatr2|16843|e_gw1.29.103.1;score=232
scaffold78|size742230	blastx	match_part	337785	338060	232	-	.	ID=scaffold78|size742230:hsp:34105:3.12.0.3;Parent=scaffold78|size742230:hit:17345:3.12.0.3;Target=jgi|Phatr2|16843|e_gw1.29.103.1 3 95 +;Gap=M276
scaffold78|size742230	blastx	protein_match	337785	338039	210	-	.	ID=scaffold78|size742230:hit:17346:3.12.0.3;Name=jgi|Fracy1|169307|estExt_Genewise1.C_60300;score=210
scaffold78|size742230	blastx	match_part	337785	338039	210	-	.	ID=scaffold78|size742230:hsp:34106:3.12.0.3;Parent=scaffold78|size742230:hit:17346:3.12.0.3;Target=jgi|Fracy1|169307|estExt_Genewise1.C_60300 3 88 +;Gap=M255
scaffold78|size742230	blastx	protein_match	337785	338039	204	-	.	ID=scaffold78|size742230:hit:17347:3.12.0.3;Name=jgi|Thaps3|2084|fgenesh1_pg.C_chr_2000039;score=204
scaffold78|size742230	blastx	match_part	337785	338039	204	-	.	ID=scaffold78|size742230:hsp:34107:3.12.0.3;Parent=scaffold78|size742230:hit:17347:3.12.0.3;Target=jgi|Thaps3|2084|fgenesh1_pg.C_chr_2000039 3 88 +;Gap=M255
scaffold78|size742230	blastx	protein_match	337785	338168	439	-	.	ID=scaffold78|size742230:hit:17348:3.12.0.3;Name=jgi|Thaps3|35404|e_gw1.7.488.1;score=439
scaffold78|size742230	blastx	match_part	337785	338168	439	-	.	ID=scaffold78|size742230:hsp:34108:3.12.0.3;Parent=scaffold78|size742230:hit:17348:3.12.0.3;Target=jgi|Thaps3|35404|e_gw1.7.488.1 1 128 +;Gap=M384
scaffold78|size742230	blastx	protein_match	337785	338168	439	-	.	ID=scaffold78|size742230:hit:17349:3.12.0.3;Name=jgi|Thaoce1|100981|rna15609;score=439
scaffold78|size742230	blastx	match_part	337785	338168	439	-	.	ID=scaffold78|size742230:hsp:34109:3.12.0.3;Parent=scaffold78|size742230:hit:17349:3.12.0.3;Target=jgi|Thaoce1|100981|rna15609 1 128 +;Gap=M384
scaffold78|size742230	blastx	protein_match	337785	338168	439	-	.	ID=scaffold78|size742230:hit:17350:3.12.0.3;Name=jgi|Fracy1|179229|e_gw1.1.2189.1;score=439
scaffold78|size742230	blastx	match_part	337785	338168	439	-	.	ID=scaffold78|size742230:hsp:34110:3.12.0.3;Parent=scaffold78|size742230:hit:17350:3.12.0.3;Target=jgi|Fracy1|179229|e_gw1.1.2189.1 1 128 +;Gap=M384
scaffold78|size742230	blastx	protein_match	337785	338168	439	-	.	ID=scaffold78|size742230:hit:17351:3.12.0.3;Name=jgi|Fracy1|179014|e_gw1.1.2140.1;score=439
scaffold78|size742230	blastx	match_part	337785	338168	439	-	.	ID=scaffold78|size742230:hsp:34111:3.12.0.3;Parent=scaffold78|size742230:hit:17351:3.12.0.3;Target=jgi|Fracy1|179014|e_gw1.1.2140.1 1 128 +;Gap=M384
scaffold78|size742230	blastx	protein_match	337785	338168	423	-	.	ID=scaffold78|size742230:hit:17352:3.12.0.3;Name=jgi|Fracy1|212317|estExt_Genewise1Plus.C_230534;score=423
scaffold78|size742230	blastx	match_part	337785	338168	423	-	.	ID=scaffold78|size742230:hsp:34112:3.12.0.3;Parent=scaffold78|size742230:hit:17352:3.12.0.3;Target=jgi|Fracy1|212317|estExt_Genewise1Plus.C_230534 1 128 +;Gap=M384
scaffold78|size742230	blastx	protein_match	337785	338168	423	-	.	ID=scaffold78|size742230:hit:17353:3.12.0.3;Name=jgi|Fracy1|220288|fgenesh2_kg.21_%2523_12_%2523_379_1_CCUX_EXTA;score=423
scaffold78|size742230	blastx	match_part	337785	338168	423	-	.	ID=scaffold78|size742230:hsp:34113:3.12.0.3;Parent=scaffold78|size742230:hit:17353:3.12.0.3;Target=jgi|Fracy1|220288|fgenesh2_kg.21_%252523_12_%252523_379_1_CCUX_EXTA 1 128 +;Gap=M384
scaffold78|size742230	blastx	protein_match	337785	338168	423	-	.	ID=scaffold78|size742230:hit:17354:3.12.0.3;Name=jgi|Fracy1|212317|estExt_Genewise1Plus.C_230534;score=423
scaffold78|size742230	blastx	match_part	337785	338168	423	-	.	ID=scaffold78|size742230:hsp:34114:3.12.0.3;Parent=scaffold78|size742230:hit:17354:3.12.0.3;Target=jgi|Fracy1|212317|estExt_Genewise1Plus.C_230534 1 128 +;Gap=M384
scaffold78|size742230	blastx	protein_match	337785	338168	266	-	.	ID=scaffold78|size742230:hit:17355:3.12.0.3;Name=jgi|Thaoce1|76619|rna25610;score=266
scaffold78|size742230	blastx	match_part	337785	338168	266	-	.	ID=scaffold78|size742230:hsp:34115:3.12.0.3;Parent=scaffold78|size742230:hit:17355:3.12.0.3;Target=jgi|Thaoce1|76619|rna25610 1 127 +;Gap=M384
scaffold78|size742230	blastx	protein_match	337785	338039	210	-	.	ID=scaffold78|size742230:hit:17356:3.12.0.3;Name=jgi|Fracy1|174718|estExt_Genewise1.C_390001;score=210
scaffold78|size742230	blastx	match_part	337785	338039	210	-	.	ID=scaffold78|size742230:hsp:34116:3.12.0.3;Parent=scaffold78|size742230:hit:17356:3.12.0.3;Target=jgi|Fracy1|174718|estExt_Genewise1.C_390001 3 88 +;Gap=M255
scaffold78|size742230	blastx	protein_match	337785	338039	210	-	.	ID=scaffold78|size742230:hit:17357:3.12.0.3;Name=jgi|Fracy1|169307|estExt_Genewise1.C_60300;score=210
scaffold78|size742230	blastx	match_part	337785	338039	210	-	.	ID=scaffold78|size742230:hsp:34117:3.12.0.3;Parent=scaffold78|size742230:hit:17357:3.12.0.3;Target=jgi|Fracy1|169307|estExt_Genewise1.C_60300 3 88 +;Gap=M255
scaffold78|size742230	blastx	protein_match	337785	338168	439	-	.	ID=scaffold78|size742230:hit:17358:3.12.0.3;Name=jgi|Phatr2|50695|estExt_fgenesh1_pm.C_chr_10060;score=439
scaffold78|size742230	blastx	match_part	337785	338168	439	-	.	ID=scaffold78|size742230:hsp:34118:3.12.0.3;Parent=scaffold78|size742230:hit:17358:3.12.0.3;Target=jgi|Phatr2|50695|estExt_fgenesh1_pm.C_chr_10060 1 128 +;Gap=M384
scaffold78|size742230	blastx	protein_match	337785	338168	439	-	.	ID=scaffold78|size742230:hit:17359:3.12.0.3;Name=jgi|Fracy1|203578|e_gw1.93.88.1;score=439
scaffold78|size742230	blastx	match_part	337785	338168	439	-	.	ID=scaffold78|size742230:hsp:34119:3.12.0.3;Parent=scaffold78|size742230:hit:17359:3.12.0.3;Target=jgi|Fracy1|203578|e_gw1.93.88.1 1 128 +;Gap=M384
scaffold78|size742230	blastx	protein_match	337785	337952	178	-	.	ID=scaffold78|size742230:hit:17360:3.12.0.3;Name=jgi|Thaoce1|76530|rna8344;score=178
scaffold78|size742230	blastx	match_part	337785	337952	178	-	.	ID=scaffold78|size742230:hsp:34120:3.12.0.3;Parent=scaffold78|size742230:hit:17360:3.12.0.3;Target=jgi|Thaoce1|76530|rna8344 61 116 +;Gap=M168
scaffold78|size742230	blastx	protein_match	337785	338168	439	-	.	ID=scaffold78|size742230:hit:17361:3.12.0.3;Name=jgi|Thaps3|37432|e_gw1.14.268.1;score=439
scaffold78|size742230	blastx	match_part	337785	338168	439	-	.	ID=scaffold78|size742230:hsp:34121:3.12.0.3;Parent=scaffold78|size742230:hit:17361:3.12.0.3;Target=jgi|Thaps3|37432|e_gw1.14.268.1 1 128 +;Gap=M384
scaffold78|size742230	blastx	protein_match	337785	338168	439	-	.	ID=scaffold78|size742230:hit:17362:3.12.0.3;Name=jgi|Fracy1|179014|e_gw1.1.2140.1;score=439
scaffold78|size742230	blastx	match_part	337785	338168	439	-	.	ID=scaffold78|size742230:hsp:34122:3.12.0.3;Parent=scaffold78|size742230:hit:17362:3.12.0.3;Target=jgi|Fracy1|179014|e_gw1.1.2140.1 1 128 +;Gap=M384
scaffold78|size742230	blastx	protein_match	337785	338168	439	-	.	ID=scaffold78|size742230:hit:17363:3.12.0.3;Name=jgi|Fracy1|179229|e_gw1.1.2189.1;score=439
scaffold78|size742230	blastx	match_part	337785	338168	439	-	.	ID=scaffold78|size742230:hsp:34123:3.12.0.3;Parent=scaffold78|size742230:hit:17363:3.12.0.3;Target=jgi|Fracy1|179229|e_gw1.1.2189.1 1 128 +;Gap=M384
scaffold78|size742230	blastx	protein_match	337785	338168	439	-	.	ID=scaffold78|size742230:hit:17364:3.12.0.3;Name=jgi|Fracy1|191802|e_gw1.13.282.1;score=439
scaffold78|size742230	blastx	match_part	337785	338168	439	-	.	ID=scaffold78|size742230:hsp:34124:3.12.0.3;Parent=scaffold78|size742230:hit:17364:3.12.0.3;Target=jgi|Fracy1|191802|e_gw1.13.282.1 1 128 +;Gap=M384
scaffold78|size742230	blastx	protein_match	337785	338063	251	-	.	ID=scaffold78|size742230:hit:17365:3.12.0.3;Name=jgi|Thaoce1|76561|rna20632;score=251
scaffold78|size742230	blastx	match_part	337785	338063	251	-	.	ID=scaffold78|size742230:hsp:34125:3.12.0.3;Parent=scaffold78|size742230:hit:17365:3.12.0.3;Target=jgi|Thaoce1|76561|rna20632 48 140 +;Gap=M279
scaffold78|size742230	blastx	protein_match	337785	338168	439	-	.	ID=scaffold78|size742230:hit:17366:3.12.0.3;Name=jgi|Fracy1|203603|e_gw1.93.48.1;score=439
scaffold78|size742230	blastx	match_part	337785	338168	439	-	.	ID=scaffold78|size742230:hsp:34126:3.12.0.3;Parent=scaffold78|size742230:hit:17366:3.12.0.3;Target=jgi|Fracy1|203603|e_gw1.93.48.1 1 128 +;Gap=M384
scaffold78|size742230	blastx	protein_match	337785	338168	429	-	.	ID=scaffold78|size742230:hit:17367:3.12.0.3;Name=jgi|Phatr2|21239|estExt_gwp_gw1.C_chr_120035;score=429
scaffold78|size742230	blastx	match_part	337785	338168	429	-	.	ID=scaffold78|size742230:hsp:34127:3.12.0.3;Parent=scaffold78|size742230:hit:17367:3.12.0.3;Target=jgi|Phatr2|21239|estExt_gwp_gw1.C_chr_120035 1 128 +;Gap=M384
scaffold78|size742230	blastx	protein_match	337785	338168	380	-	.	ID=scaffold78|size742230:hit:17368:3.12.0.3;Name=jgi|Thaoce1|84232|rna29988;score=380
scaffold78|size742230	blastx	match_part	337785	338168	380	-	.	ID=scaffold78|size742230:hsp:34128:3.12.0.3;Parent=scaffold78|size742230:hit:17368:3.12.0.3;Target=jgi|Thaoce1|84232|rna29988 1 164 +;Gap=M384
scaffold78|size742230	blastx	protein_match	346182	346759	369	-	.	ID=scaffold78|size742230:hit:17369:3.12.0.3;Name=jgi|Thaoce1|100045|rna10047;score=369
scaffold78|size742230	blastx	match_part	346604	346759	141	-	.	ID=scaffold78|size742230:hsp:34129:3.12.0.3;Parent=scaffold78|size742230:hit:17369:3.12.0.3;Target=jgi|Thaoce1|100045|rna10047 1 52 +;Gap=M156
scaffold78|size742230	blastx	match_part	346182	346583	369	-	.	ID=scaffold78|size742230:hsp:34130:3.12.0.3;Parent=scaffold78|size742230:hit:17369:3.12.0.3;Target=jgi|Thaoce1|100045|rna10047 62 196 +;Gap=M402
scaffold78|size742230	blastx	protein_match	346233	347447	798	-	.	ID=scaffold78|size742230:hit:17370:3.12.0.3;Name=jgi|Thaoce1|78644|rna7572;score=798
scaffold78|size742230	blastx	match_part	346233	347447	798	-	.	ID=scaffold78|size742230:hsp:34131:3.12.0.3;Parent=scaffold78|size742230:hit:17370:3.12.0.3;Target=jgi|Thaoce1|78644|rna7572 1 404 +;Gap=M1215
scaffold78|size742230	blastx	match_part	346541	346876	248	-	.	ID=scaffold78|size742230:hsp:34132:3.12.0.3;Parent=scaffold78|size742230:hit:17370:3.12.0.3;Target=jgi|Thaoce1|78644|rna7572 190 302 +;Gap=M336
scaffold78|size742230	blastx	protein_match	347412	348176	639	-	.	ID=scaffold78|size742230:hit:17371:3.12.0.3;Name=jgi|Thaoce1|78044|rna18134;score=639
scaffold78|size742230	blastx	match_part	347412	348176	639	-	.	ID=scaffold78|size742230:hsp:34133:3.12.0.3;Parent=scaffold78|size742230:hit:17371:3.12.0.3;Target=jgi|Thaoce1|78044|rna18134 2 263 +;Gap=M765
scaffold78|size742230	blastx	protein_match	346338	346879	151	-	.	ID=scaffold78|size742230:hit:17372:3.12.0.3;Name=jgi|Fracy1|239319|fgenesh2_pg.6_%2523_721;score=151
scaffold78|size742230	blastx	match_part	346559	346879	219	-	.	ID=scaffold78|size742230:hsp:34134:3.12.0.3;Parent=scaffold78|size742230:hit:17372:3.12.0.3;Target=jgi|Fracy1|239319|fgenesh2_pg.6_%252523_721 84 192 +;Gap=M321
scaffold78|size742230	blastx	match_part	346338	346583	151	-	.	ID=scaffold78|size742230:hsp:34135:3.12.0.3;Parent=scaffold78|size742230:hit:17372:3.12.0.3;Target=jgi|Fracy1|239319|fgenesh2_pg.6_%252523_721 184 260 +;Gap=M246
scaffold78|size742230	blastx	protein_match	346182	349042	402	-	.	ID=scaffold78|size742230:hit:17373:3.12.0.3;Name=jgi|Thaoce1|89845|rna12121;score=402
scaffold78|size742230	blastx	match_part	348641	349042	170	-	.	ID=scaffold78|size742230:hsp:34136:3.12.0.3;Parent=scaffold78|size742230:hit:17373:3.12.0.3;Target=jgi|Thaoce1|89845|rna12121 486 617 +;Gap=M402
scaffold78|size742230	blastx	match_part	346878	348320	854	-	.	ID=scaffold78|size742230:hsp:34137:3.12.0.3;Parent=scaffold78|size742230:hit:17373:3.12.0.3;Target=jgi|Thaoce1|89845|rna12121 760 1233 +;Gap=M1443
scaffold78|size742230	blastx	match_part	346592	346879	264	-	.	ID=scaffold78|size742230:hsp:34138:3.12.0.3;Parent=scaffold78|size742230:hit:17373:3.12.0.3;Target=jgi|Thaoce1|89845|rna12121 1233 1327 +;Gap=M288
scaffold78|size742230	blastx	match_part	346182	346583	402	-	.	ID=scaffold78|size742230:hsp:34139:3.12.0.3;Parent=scaffold78|size742230:hit:17373:3.12.0.3;Target=jgi|Thaoce1|89845|rna12121 1337 1470 +;Gap=M402
scaffold78|size742230	blastx	protein_match	346170	346430	183	-	.	ID=scaffold78|size742230:hit:17374:3.12.0.3;Name=jgi|Thaoce1|79865|rna9284;score=183
scaffold78|size742230	blastx	match_part	346170	346430	183	-	.	ID=scaffold78|size742230:hsp:34140:3.12.0.3;Parent=scaffold78|size742230:hit:17374:3.12.0.3;Target=jgi|Thaoce1|79865|rna9284 11 97 +;Gap=M261
scaffold78|size742230	blastx	protein_match	346338	346879	151	-	.	ID=scaffold78|size742230:hit:17375:3.12.0.3;Name=jgi|Fracy1|239319|fgenesh2_pg.6_%2523_721;score=151
scaffold78|size742230	blastx	match_part	346559	346879	219	-	.	ID=scaffold78|size742230:hsp:34141:3.12.0.3;Parent=scaffold78|size742230:hit:17375:3.12.0.3;Target=jgi|Fracy1|239319|fgenesh2_pg.6_%252523_721 84 192 +;Gap=M321
scaffold78|size742230	blastx	match_part	346338	346583	151	-	.	ID=scaffold78|size742230:hsp:34142:3.12.0.3;Parent=scaffold78|size742230:hit:17375:3.12.0.3;Target=jgi|Fracy1|239319|fgenesh2_pg.6_%252523_721 184 260 +;Gap=M246
scaffold78|size742230	blastx	protein_match	346338	346879	151	-	.	ID=scaffold78|size742230:hit:17376:3.12.0.3;Name=jgi|Fracy1|239319|fgenesh2_pg.6_%2523_721;score=151
scaffold78|size742230	blastx	match_part	346559	346879	219	-	.	ID=scaffold78|size742230:hsp:34143:3.12.0.3;Parent=scaffold78|size742230:hit:17376:3.12.0.3;Target=jgi|Fracy1|239319|fgenesh2_pg.6_%252523_721 84 192 +;Gap=M321
scaffold78|size742230	blastx	match_part	346338	346583	151	-	.	ID=scaffold78|size742230:hsp:34144:3.12.0.3;Parent=scaffold78|size742230:hit:17376:3.12.0.3;Target=jgi|Fracy1|239319|fgenesh2_pg.6_%252523_721 184 260 +;Gap=M246
scaffold78|size742230	blastx	protein_match	346170	346583	290	-	.	ID=scaffold78|size742230:hit:17377:3.12.0.3;Name=jgi|Thaoce1|82246|rna13847;score=290
scaffold78|size742230	blastx	match_part	346170	346583	290	-	.	ID=scaffold78|size742230:hsp:34145:3.12.0.3;Parent=scaffold78|size742230:hit:17377:3.12.0.3;Target=jgi|Thaoce1|82246|rna13847 28 168 +;Gap=M414
scaffold78|size742230	blastx	protein_match	347517	347705	140	-	.	ID=scaffold78|size742230:hit:17378:3.12.0.3;Name=jgi|Thaoce1|92476|rna24855;score=140
scaffold78|size742230	blastx	match_part	347517	347705	140	-	.	ID=scaffold78|size742230:hsp:34146:3.12.0.3;Parent=scaffold78|size742230:hit:17378:3.12.0.3;Target=jgi|Thaoce1|92476|rna24855 2 63 +;Gap=M189
scaffold78|size742230	blastx	protein_match	346218	346529	352	-	.	ID=scaffold78|size742230:hit:17379:3.12.0.3;Name=jgi|Thaoce1|74207|rna17868;score=352
scaffold78|size742230	blastx	match_part	346218	346529	352	-	.	ID=scaffold78|size742230:hsp:34147:3.12.0.3;Parent=scaffold78|size742230:hit:17379:3.12.0.3;Target=jgi|Thaoce1|74207|rna17868 1 102 +;Gap=M312
scaffold78|size742230	blastx	protein_match	346395	348994	196	-	.	ID=scaffold78|size742230:hit:17380:3.12.0.3;Name=jgi|Thaoce1|84158|rna12225;score=196
scaffold78|size742230	blastx	match_part	348641	348994	162	-	.	ID=scaffold78|size742230:hsp:34148:3.12.0.3;Parent=scaffold78|size742230:hit:17380:3.12.0.3;Target=jgi|Thaoce1|84158|rna12225 497 619 +;Gap=M354
scaffold78|size742230	blastx	match_part	346878	348296	723	-	.	ID=scaffold78|size742230:hsp:34149:3.12.0.3;Parent=scaffold78|size742230:hit:17380:3.12.0.3;Target=jgi|Thaoce1|84158|rna12225 734 1203 +;Gap=M1419
scaffold78|size742230	blastx	match_part	346604	346840	188	-	.	ID=scaffold78|size742230:hsp:34150:3.12.0.3;Parent=scaffold78|size742230:hit:17380:3.12.0.3;Target=jgi|Thaoce1|84158|rna12225 1219 1297 +;Gap=M237
scaffold78|size742230	blastx	match_part	346395	346592	196	-	.	ID=scaffold78|size742230:hsp:34151:3.12.0.3;Parent=scaffold78|size742230:hit:17380:3.12.0.3;Target=jgi|Thaoce1|84158|rna12225 1305 1370 +;Gap=M198
scaffold78|size742230	blastx	protein_match	347205	347603	261	-	.	ID=scaffold78|size742230:hit:17381:3.12.0.3;Name=jgi|Thaoce1|92598|rna22595;score=261
scaffold78|size742230	blastx	match_part	347205	347603	261	-	.	ID=scaffold78|size742230:hsp:34152:3.12.0.3;Parent=scaffold78|size742230:hit:17381:3.12.0.3;Target=jgi|Thaoce1|92598|rna22595 8 140 +;Gap=M399
scaffold78|size742230	blastx	protein_match	346140	346756	370	-	.	ID=scaffold78|size742230:hit:17382:3.12.0.3;Name=jgi|Thaoce1|96040|rna34425;score=370
scaffold78|size742230	blastx	match_part	346604	346756	103	-	.	ID=scaffold78|size742230:hsp:34153:3.12.0.3;Parent=scaffold78|size742230:hit:17382:3.12.0.3;Target=jgi|Thaoce1|96040|rna34425 8 59 +;Gap=M153
scaffold78|size742230	blastx	match_part	346140	346592	370	-	.	ID=scaffold78|size742230:hsp:34154:3.12.0.3;Parent=scaffold78|size742230:hit:17382:3.12.0.3;Target=jgi|Thaoce1|96040|rna34425 67 218 +;Gap=M453
scaffold78|size742230	blastx	protein_match	346185	346583	303	-	.	ID=scaffold78|size742230:hit:17383:3.12.0.3;Name=jgi|Thaoce1|76800|rna11108;score=303
scaffold78|size742230	blastx	match_part	346185	346583	303	-	.	ID=scaffold78|size742230:hsp:34155:3.12.0.3;Parent=scaffold78|size742230:hit:17383:3.12.0.3;Target=jgi|Thaoce1|76800|rna11108 29 161 +;Gap=M399
scaffold78|size742230	blastx	protein_match	346182	346382	174	-	.	ID=scaffold78|size742230:hit:17384:3.12.0.3;Name=jgi|Thaoce1|87930|rna30156;score=174
scaffold78|size742230	blastx	match_part	346182	346382	174	-	.	ID=scaffold78|size742230:hsp:34156:3.12.0.3;Parent=scaffold78|size742230:hit:17384:3.12.0.3;Target=jgi|Thaoce1|87930|rna30156 1 67 +;Gap=M201
scaffold78|size742230	blastx	protein_match	346197	349006	383	-	.	ID=scaffold78|size742230:hit:17385:3.12.0.3;Name=jgi|Thaoce1|96011|rna15437;score=383
scaffold78|size742230	blastx	match_part	348641	349006	156	-	.	ID=scaffold78|size742230:hsp:34157:3.12.0.3;Parent=scaffold78|size742230:hit:17385:3.12.0.3;Target=jgi|Thaoce1|96011|rna15437 286 406 +;Gap=M366
scaffold78|size742230	blastx	match_part	346878	348296	839	-	.	ID=scaffold78|size742230:hsp:34158:3.12.0.3;Parent=scaffold78|size742230:hit:17385:3.12.0.3;Target=jgi|Thaoce1|96011|rna15437 521 988 +;Gap=M1419
scaffold78|size742230	blastx	match_part	346604	346879	215	-	.	ID=scaffold78|size742230:hsp:34159:3.12.0.3;Parent=scaffold78|size742230:hit:17385:3.12.0.3;Target=jgi|Thaoce1|96011|rna15437 988 1080 +;Gap=M276
scaffold78|size742230	blastx	match_part	346197	346592	383	-	.	ID=scaffold78|size742230:hsp:34160:3.12.0.3;Parent=scaffold78|size742230:hit:17385:3.12.0.3;Target=jgi|Thaoce1|96011|rna15437 1088 1219 +;Gap=M396
scaffold78|size742230	blastx	protein_match	346197	348991	390	-	.	ID=scaffold78|size742230:hit:17386:3.12.0.3;Name=jgi|Thaoce1|101154|rna2298;score=390
scaffold78|size742230	blastx	match_part	348641	348991	138	-	.	ID=scaffold78|size742230:hsp:34161:3.12.0.3;Parent=scaffold78|size742230:hit:17386:3.12.0.3;Target=jgi|Thaoce1|101154|rna2298 459 573 +;Gap=M351
scaffold78|size742230	blastx	match_part	346878	348308	756	-	.	ID=scaffold78|size742230:hsp:34162:3.12.0.3;Parent=scaffold78|size742230:hit:17386:3.12.0.3;Target=jgi|Thaoce1|101154|rna2298 711 1184 +;Gap=M1431
scaffold78|size742230	blastx	match_part	346604	346840	190	-	.	ID=scaffold78|size742230:hsp:34163:3.12.0.3;Parent=scaffold78|size742230:hit:17386:3.12.0.3;Target=jgi|Thaoce1|101154|rna2298 1200 1278 +;Gap=M237
scaffold78|size742230	blastx	match_part	346197	346592	390	-	.	ID=scaffold78|size742230:hsp:34164:3.12.0.3;Parent=scaffold78|size742230:hit:17386:3.12.0.3;Target=jgi|Thaoce1|101154|rna2298 1286 1417 +;Gap=M396
scaffold78|size742230	blastx	protein_match	346233	346592	356	-	.	ID=scaffold78|size742230:hit:17387:3.12.0.3;Name=jgi|Thaoce1|85352|rna21866;score=356
scaffold78|size742230	blastx	match_part	346233	346592	356	-	.	ID=scaffold78|size742230:hsp:34165:3.12.0.3;Parent=scaffold78|size742230:hit:17387:3.12.0.3;Target=jgi|Thaoce1|85352|rna21866 29 148 +;Gap=M360
scaffold78|size742230	blastx	protein_match	357407	358130	196	+	.	ID=scaffold78|size742230:hit:17388:3.12.0.3;Name=jgi|Thaoce1|78044|rna18134;score=196
scaffold78|size742230	blastx	match_part	357407	357652	196	+	.	ID=scaffold78|size742230:hsp:34166:3.12.0.3;Parent=scaffold78|size742230:hit:17388:3.12.0.3;Target=jgi|Thaoce1|78044|rna18134 2 82 +;Gap=M246
scaffold78|size742230	blastx	match_part	357651	358130	439	+	.	ID=scaffold78|size742230:hsp:34167:3.12.0.3;Parent=scaffold78|size742230:hit:17388:3.12.0.3;Target=jgi|Thaoce1|78044|rna18134 96 263 +;Gap=M480
scaffold78|size742230	blastx	protein_match	357837	358025	126	+	.	ID=scaffold78|size742230:hit:17389:3.12.0.3;Name=jgi|Thaoce1|92476|rna24855;score=126
scaffold78|size742230	blastx	match_part	357837	358025	126	+	.	ID=scaffold78|size742230:hsp:34168:3.12.0.3;Parent=scaffold78|size742230:hit:17389:3.12.0.3;Target=jgi|Thaoce1|92476|rna24855 2 63 +;Gap=M189
scaffold78|size742230	blastx	protein_match	357939	358244	233	+	.	ID=scaffold78|size742230:hit:17390:3.12.0.3;Name=jgi|Thaoce1|92598|rna22595;score=233
scaffold78|size742230	blastx	match_part	357939	358244	233	+	.	ID=scaffold78|size742230:hsp:34169:3.12.0.3;Parent=scaffold78|size742230:hit:17390:3.12.0.3;Target=jgi|Thaoce1|92598|rna22595 8 108 +;Gap=M306
scaffold78|size742230	blastx	protein_match	358382	358889	110	+	.	ID=scaffold78|size742230:hit:17391:3.12.0.3;Name=jgi|Fracy1|239319|fgenesh2_pg.6_%2523_721;score=110
scaffold78|size742230	blastx	match_part	358382	358555	110	+	.	ID=scaffold78|size742230:hsp:34170:3.12.0.3;Parent=scaffold78|size742230:hit:17391:3.12.0.3;Target=jgi|Fracy1|239319|fgenesh2_pg.6_%252523_721 5 68 +;Gap=M174
scaffold78|size742230	blastx	match_part	358569	358889	220	+	.	ID=scaffold78|size742230:hsp:34171:3.12.0.3;Parent=scaffold78|size742230:hit:17391:3.12.0.3;Target=jgi|Fracy1|239319|fgenesh2_pg.6_%252523_721 68 159 +;Gap=M321
scaffold78|size742230	blastx	protein_match	358481	358757	76	+	.	ID=scaffold78|size742230:hit:17392:3.12.0.3;Name=jgi|Thaoce1|103037|rna11318;score=76
scaffold78|size742230	blastx	match_part	358481	358663	76	+	.	ID=scaffold78|size742230:hsp:34172:3.12.0.3;Parent=scaffold78|size742230:hit:17392:3.12.0.3;Target=jgi|Thaoce1|103037|rna11318 10 68 +;Gap=M183
scaffold78|size742230	blastx	match_part	358662	358757	82	+	.	ID=scaffold78|size742230:hsp:34173:3.12.0.3;Parent=scaffold78|size742230:hit:17392:3.12.0.3;Target=jgi|Thaoce1|103037|rna11318 68 99 +;Gap=M96
scaffold78|size742230	blastx	protein_match	358382	358889	110	+	.	ID=scaffold78|size742230:hit:17393:3.12.0.3;Name=jgi|Fracy1|239319|fgenesh2_pg.6_%2523_721;score=110
scaffold78|size742230	blastx	match_part	358382	358555	110	+	.	ID=scaffold78|size742230:hsp:34174:3.12.0.3;Parent=scaffold78|size742230:hit:17393:3.12.0.3;Target=jgi|Fracy1|239319|fgenesh2_pg.6_%252523_721 5 68 +;Gap=M174
scaffold78|size742230	blastx	match_part	358569	358889	220	+	.	ID=scaffold78|size742230:hsp:34175:3.12.0.3;Parent=scaffold78|size742230:hit:17393:3.12.0.3;Target=jgi|Fracy1|239319|fgenesh2_pg.6_%252523_721 68 159 +;Gap=M321
scaffold78|size742230	blastx	protein_match	358382	358889	110	+	.	ID=scaffold78|size742230:hit:17394:3.12.0.3;Name=jgi|Fracy1|239319|fgenesh2_pg.6_%2523_721;score=110
scaffold78|size742230	blastx	match_part	358382	358555	110	+	.	ID=scaffold78|size742230:hsp:34176:3.12.0.3;Parent=scaffold78|size742230:hit:17394:3.12.0.3;Target=jgi|Fracy1|239319|fgenesh2_pg.6_%252523_721 5 68 +;Gap=M174
scaffold78|size742230	blastx	match_part	358569	358889	220	+	.	ID=scaffold78|size742230:hsp:34177:3.12.0.3;Parent=scaffold78|size742230:hit:17394:3.12.0.3;Target=jgi|Fracy1|239319|fgenesh2_pg.6_%252523_721 68 159 +;Gap=M321
scaffold78|size742230	blastx	protein_match	373356	373763	359	+	.	ID=scaffold78|size742230:hit:17395:3.12.0.3;Name=jgi|Thaoce1|100045|rna10047;score=359
scaffold78|size742230	blastx	match_part	373356	373763	359	+	.	ID=scaffold78|size742230:hsp:34178:3.12.0.3;Parent=scaffold78|size742230:hit:17395:3.12.0.3;Target=jgi|Thaoce1|100045|rna10047 79 214 +;Gap=M408
scaffold78|size742230	blastx	protein_match	373461	373808	213	+	.	ID=scaffold78|size742230:hit:17396:3.12.0.3;Name=jgi|Thaoce1|79865|rna9284;score=213
scaffold78|size742230	blastx	match_part	373461	373808	213	+	.	ID=scaffold78|size742230:hsp:34179:3.12.0.3;Parent=scaffold78|size742230:hit:17396:3.12.0.3;Target=jgi|Thaoce1|79865|rna9284 11 126 +;Gap=M348
scaffold78|size742230	blastx	protein_match	373350	373808	280	+	.	ID=scaffold78|size742230:hit:17397:3.12.0.3;Name=jgi|Thaoce1|82246|rna13847;score=280
scaffold78|size742230	blastx	match_part	373350	373808	280	+	.	ID=scaffold78|size742230:hsp:34180:3.12.0.3;Parent=scaffold78|size742230:hit:17397:3.12.0.3;Target=jgi|Thaoce1|82246|rna13847 42 197 +;Gap=M459
scaffold78|size742230	blastx	protein_match	373362	373640	349	+	.	ID=scaffold78|size742230:hit:17398:3.12.0.3;Name=jgi|Thaoce1|74207|rna17868;score=349
scaffold78|size742230	blastx	match_part	373362	373640	349	+	.	ID=scaffold78|size742230:hsp:34181:3.12.0.3;Parent=scaffold78|size742230:hit:17398:3.12.0.3;Target=jgi|Thaoce1|74207|rna17868 1 93 +;Gap=M279
scaffold78|size742230	blastx	protein_match	373356	373790	330	+	.	ID=scaffold78|size742230:hit:17399:3.12.0.3;Name=jgi|Thaoce1|96040|rna34425;score=330
scaffold78|size742230	blastx	match_part	373356	373790	330	+	.	ID=scaffold78|size742230:hsp:34182:3.12.0.3;Parent=scaffold78|size742230:hit:17399:3.12.0.3;Target=jgi|Thaoce1|96040|rna34425 87 231 +;Gap=M435
scaffold78|size742230	blastx	protein_match	373350	373706	255	+	.	ID=scaffold78|size742230:hit:17400:3.12.0.3;Name=jgi|Thaoce1|76800|rna11108;score=255
scaffold78|size742230	blastx	match_part	373350	373706	255	+	.	ID=scaffold78|size742230:hsp:34183:3.12.0.3;Parent=scaffold78|size742230:hit:17400:3.12.0.3;Target=jgi|Thaoce1|76800|rna11108 43 161 +;Gap=M357
scaffold78|size742230	blastx	protein_match	373509	373796	188	+	.	ID=scaffold78|size742230:hit:17401:3.12.0.3;Name=jgi|Thaoce1|87930|rna30156;score=188
scaffold78|size742230	blastx	match_part	373509	373796	188	+	.	ID=scaffold78|size742230:hsp:34184:3.12.0.3;Parent=scaffold78|size742230:hit:17401:3.12.0.3;Target=jgi|Thaoce1|87930|rna30156 1 98 +;Gap=M288
scaffold78|size742230	blastx	protein_match	373356	373658	312	+	.	ID=scaffold78|size742230:hit:17402:3.12.0.3;Name=jgi|Thaoce1|85352|rna21866;score=312
scaffold78|size742230	blastx	match_part	373356	373658	312	+	.	ID=scaffold78|size742230:hsp:34185:3.12.0.3;Parent=scaffold78|size742230:hit:17402:3.12.0.3;Target=jgi|Thaoce1|85352|rna21866 48 148 +;Gap=M303
scaffold78|size742230	blastx	protein_match	380261	381987	308	-	.	ID=scaffold78|size742230:hit:17403:3.12.0.3;Name=jgi|Phatr2|20589|estExt_gwp_gw1.C_chr_90247;score=308
scaffold78|size742230	blastx	match_part	381376	381987	442	-	.	ID=scaffold78|size742230:hsp:34186:3.12.0.3;Parent=scaffold78|size742230:hit:17403:3.12.0.3;Target=jgi|Phatr2|20589|estExt_gwp_gw1.C_chr_90247 69 241 +;Gap=M612
scaffold78|size742230	blastx	match_part	381071	381409	188	-	.	ID=scaffold78|size742230:hsp:34187:3.12.0.3;Parent=scaffold78|size742230:hit:17403:3.12.0.3;Target=jgi|Phatr2|20589|estExt_gwp_gw1.C_chr_90247 231 311 +;Gap=M339
scaffold78|size742230	blastx	match_part	380261	380890	308	-	.	ID=scaffold78|size742230:hsp:34188:3.12.0.3;Parent=scaffold78|size742230:hit:17403:3.12.0.3;Target=jgi|Phatr2|20589|estExt_gwp_gw1.C_chr_90247 304 432 +;Gap=M630
scaffold78|size742230	blastx	protein_match	380261	381987	276	-	.	ID=scaffold78|size742230:hit:17404:3.12.0.3;Name=jgi|Fracy1|194015|e_gw1.20.112.1;score=276
scaffold78|size742230	blastx	match_part	381376	381987	469	-	.	ID=scaffold78|size742230:hsp:34189:3.12.0.3;Parent=scaffold78|size742230:hit:17404:3.12.0.3;Target=jgi|Fracy1|194015|e_gw1.20.112.1 66 262 +;Gap=M612
scaffold78|size742230	blastx	match_part	381059	381400	230	-	.	ID=scaffold78|size742230:hsp:34190:3.12.0.3;Parent=scaffold78|size742230:hit:17404:3.12.0.3;Target=jgi|Fracy1|194015|e_gw1.20.112.1 255 351 +;Gap=M342
scaffold78|size742230	blastx	match_part	380261	380863	276	-	.	ID=scaffold78|size742230:hsp:34191:3.12.0.3;Parent=scaffold78|size742230:hit:17404:3.12.0.3;Target=jgi|Fracy1|194015|e_gw1.20.112.1 366 491 +;Gap=M603
scaffold78|size742230	blastx	protein_match	380162	382032	805	-	.	ID=scaffold78|size742230:hit:17405:3.12.0.3;Name=jgi|Thaoce1|100030|rna28006;score=805
scaffold78|size742230	blastx	match_part	381376	382032	485	-	.	ID=scaffold78|size742230:hsp:34192:3.12.0.3;Parent=scaffold78|size742230:hit:17405:3.12.0.3;Target=jgi|Thaoce1|100030|rna28006 34 236 +;Gap=M657
scaffold78|size742230	blastx	match_part	380162	381400	805	-	.	ID=scaffold78|size742230:hsp:34193:3.12.0.3;Parent=scaffold78|size742230:hit:17405:3.12.0.3;Target=jgi|Thaoce1|100030|rna28006 229 561 +;Gap=M1239
scaffold78|size742230	blastx	protein_match	380261	381987	276	-	.	ID=scaffold78|size742230:hit:17406:3.12.0.3;Name=jgi|Fracy1|194015|e_gw1.20.112.1;score=276
scaffold78|size742230	blastx	match_part	381376	381987	469	-	.	ID=scaffold78|size742230:hsp:34194:3.12.0.3;Parent=scaffold78|size742230:hit:17406:3.12.0.3;Target=jgi|Fracy1|194015|e_gw1.20.112.1 66 262 +;Gap=M612
scaffold78|size742230	blastx	match_part	381059	381400	230	-	.	ID=scaffold78|size742230:hsp:34195:3.12.0.3;Parent=scaffold78|size742230:hit:17406:3.12.0.3;Target=jgi|Fracy1|194015|e_gw1.20.112.1 255 351 +;Gap=M342
scaffold78|size742230	blastx	match_part	380261	380863	276	-	.	ID=scaffold78|size742230:hsp:34196:3.12.0.3;Parent=scaffold78|size742230:hit:17406:3.12.0.3;Target=jgi|Fracy1|194015|e_gw1.20.112.1 366 491 +;Gap=M603
scaffold78|size742230	blastx	protein_match	380243	382098	493	-	.	ID=scaffold78|size742230:hit:17407:3.12.0.3;Name=jgi|Thaps3|33476|e_gw1.4.233.1;score=493
scaffold78|size742230	blastx	match_part	381376	382098	620	-	.	ID=scaffold78|size742230:hsp:34197:3.12.0.3;Parent=scaffold78|size742230:hit:17407:3.12.0.3;Target=jgi|Thaps3|33476|e_gw1.4.233.1 15 227 +;Gap=M723
scaffold78|size742230	blastx	match_part	381056	381445	313	-	.	ID=scaffold78|size742230:hsp:34198:3.12.0.3;Parent=scaffold78|size742230:hit:17407:3.12.0.3;Target=jgi|Thaps3|33476|e_gw1.4.233.1 209 312 +;Gap=M390
scaffold78|size742230	blastx	match_part	380243	380878	493	-	.	ID=scaffold78|size742230:hsp:34199:3.12.0.3;Parent=scaffold78|size742230:hit:17407:3.12.0.3;Target=jgi|Thaps3|33476|e_gw1.4.233.1 302 441 +;Gap=M636
scaffold78|size742230	protein2genome	protein_match	309491	309895	292	+	.	ID=scaffold78|size742230:hit:17408:3.12.0.3;Name=jgi|Phatr2|21239|estExt_gwp_gw1.C_chr_120035;score=292
scaffold78|size742230	protein2genome	match_part	309491	309895	292	+	.	ID=scaffold78|size742230:hsp:34200:3.12.0.3;Parent=scaffold78|size742230:hit:17408:3.12.0.3;Target=jgi|Phatr2|21239|estExt_gwp_gw1.C_chr_120035 1 133 +;Gap=M405
scaffold78|size742230	protein2genome	protein_match	309491	309895	300	+	.	ID=scaffold78|size742230:hit:17409:3.12.0.3;Name=jgi|Thaps3|3183|fgenesh1_pg.C_chr_3000117;score=300
scaffold78|size742230	protein2genome	match_part	309491	309895	300	+	.	ID=scaffold78|size742230:hsp:34201:3.12.0.3;Parent=scaffold78|size742230:hit:17409:3.12.0.3;Target=jgi|Thaps3|3183|fgenesh1_pg.C_chr_3000117 1 133 +;Gap=M405
scaffold78|size742230	protein2genome	protein_match	309509	309895	287	+	.	ID=scaffold78|size742230:hit:17410:3.12.0.3;Name=jgi|Fracy1|193629|e_gw1.19.425.1;score=287
scaffold78|size742230	protein2genome	match_part	309509	309895	287	+	.	ID=scaffold78|size742230:hsp:34202:3.12.0.3;Parent=scaffold78|size742230:hit:17410:3.12.0.3;Target=jgi|Fracy1|193629|e_gw1.19.425.1 1 127 +;Gap=M387
scaffold78|size742230	protein2genome	protein_match	309491	309895	298	+	.	ID=scaffold78|size742230:hit:17411:3.12.0.3;Name=jgi|Fracy1|212317|estExt_Genewise1Plus.C_230534;score=298
scaffold78|size742230	protein2genome	match_part	309491	309895	298	+	.	ID=scaffold78|size742230:hsp:34203:3.12.0.3;Parent=scaffold78|size742230:hit:17411:3.12.0.3;Target=jgi|Fracy1|212317|estExt_Genewise1Plus.C_230534 1 133 +;Gap=M405
scaffold78|size742230	protein2genome	protein_match	309491	309895	300	+	.	ID=scaffold78|size742230:hit:17412:3.12.0.3;Name=jgi|Phatr2|50695|estExt_fgenesh1_pm.C_chr_10060;score=300
scaffold78|size742230	protein2genome	match_part	309491	309895	300	+	.	ID=scaffold78|size742230:hsp:34204:3.12.0.3;Parent=scaffold78|size742230:hit:17412:3.12.0.3;Target=jgi|Phatr2|50695|estExt_fgenesh1_pm.C_chr_10060 1 133 +;Gap=M405
scaffold78|size742230	protein2genome	protein_match	309491	309895	300	+	.	ID=scaffold78|size742230:hit:17413:3.12.0.3;Name=jgi|Fracy1|191802|e_gw1.13.282.1;score=300
scaffold78|size742230	protein2genome	match_part	309491	309895	300	+	.	ID=scaffold78|size742230:hsp:34205:3.12.0.3;Parent=scaffold78|size742230:hit:17413:3.12.0.3;Target=jgi|Fracy1|191802|e_gw1.13.282.1 1 133 +;Gap=M405
scaffold78|size742230	protein2genome	protein_match	309491	309895	300	+	.	ID=scaffold78|size742230:hit:17414:3.12.0.3;Name=jgi|Fracy1|203578|e_gw1.93.88.1;score=300
scaffold78|size742230	protein2genome	match_part	309491	309895	300	+	.	ID=scaffold78|size742230:hsp:34206:3.12.0.3;Parent=scaffold78|size742230:hit:17414:3.12.0.3;Target=jgi|Fracy1|203578|e_gw1.93.88.1 1 133 +;Gap=M405
scaffold78|size742230	protein2genome	protein_match	309491	309895	300	+	.	ID=scaffold78|size742230:hit:17415:3.12.0.3;Name=jgi|Thaoce1|100981|rna15609;score=300
scaffold78|size742230	protein2genome	match_part	309491	309895	300	+	.	ID=scaffold78|size742230:hsp:34207:3.12.0.3;Parent=scaffold78|size742230:hit:17415:3.12.0.3;Target=jgi|Thaoce1|100981|rna15609 1 133 +;Gap=M405
scaffold78|size742230	protein2genome	protein_match	309491	309895	300	+	.	ID=scaffold78|size742230:hit:17416:3.12.0.3;Name=jgi|Thaps3|586|fgenesh1_pm.C_chr_7000024;score=300
scaffold78|size742230	protein2genome	match_part	309491	309895	300	+	.	ID=scaffold78|size742230:hsp:34208:3.12.0.3;Parent=scaffold78|size742230:hit:17416:3.12.0.3;Target=jgi|Thaps3|586|fgenesh1_pm.C_chr_7000024 1 133 +;Gap=M405
scaffold78|size742230	protein2genome	protein_match	309491	309895	300	+	.	ID=scaffold78|size742230:hit:17417:3.12.0.3;Name=jgi|Thaps3|37432|e_gw1.14.268.1;score=300
scaffold78|size742230	protein2genome	match_part	309491	309895	300	+	.	ID=scaffold78|size742230:hsp:34209:3.12.0.3;Parent=scaffold78|size742230:hit:17417:3.12.0.3;Target=jgi|Thaps3|37432|e_gw1.14.268.1 1 133 +;Gap=M405
scaffold78|size742230	protein2genome	protein_match	309491	309895	300	+	.	ID=scaffold78|size742230:hit:17418:3.12.0.3;Name=jgi|Fracy1|179229|e_gw1.1.2189.1;score=300
scaffold78|size742230	protein2genome	match_part	309491	309895	300	+	.	ID=scaffold78|size742230:hsp:34210:3.12.0.3;Parent=scaffold78|size742230:hit:17418:3.12.0.3;Target=jgi|Fracy1|179229|e_gw1.1.2189.1 1 133 +;Gap=M405
scaffold78|size742230	protein2genome	protein_match	309491	309895	298	+	.	ID=scaffold78|size742230:hit:17419:3.12.0.3;Name=jgi|Fracy1|220288|fgenesh2_kg.21_%2523_12_%2523_379_1_CCUX_EXTA;score=298
scaffold78|size742230	protein2genome	match_part	309491	309895	298	+	.	ID=scaffold78|size742230:hsp:34211:3.12.0.3;Parent=scaffold78|size742230:hit:17419:3.12.0.3;Target=jgi|Fracy1|220288|fgenesh2_kg.21_%252523_12_%252523_379_1_CCUX_EXTA 1 133 +;Gap=M405
scaffold78|size742230	protein2genome	protein_match	309596	309895	167	+	.	ID=scaffold78|size742230:hit:17420:3.12.0.3;Name=jgi|Thaoce1|76561|rna20632;score=167
scaffold78|size742230	protein2genome	match_part	309596	309895	167	+	.	ID=scaffold78|size742230:hsp:34212:3.12.0.3;Parent=scaffold78|size742230:hit:17420:3.12.0.3;Target=jgi|Thaoce1|76561|rna20632 48 145 +;Gap=M300
scaffold78|size742230	protein2genome	protein_match	309491	309895	300	+	.	ID=scaffold78|size742230:hit:17421:3.12.0.3;Name=jgi|Phatr2|11841|e_gw1.6.309.1;score=300
scaffold78|size742230	protein2genome	match_part	309491	309895	300	+	.	ID=scaffold78|size742230:hsp:34213:3.12.0.3;Parent=scaffold78|size742230:hit:17421:3.12.0.3;Target=jgi|Phatr2|11841|e_gw1.6.309.1 1 133 +;Gap=M405
scaffold78|size742230	protein2genome	protein_match	309491	309895	300	+	.	ID=scaffold78|size742230:hit:17422:3.12.0.3;Name=jgi|Phatr2|50872|estExt_fgenesh1_pm.C_chr_60028;score=300
scaffold78|size742230	protein2genome	match_part	309491	309895	300	+	.	ID=scaffold78|size742230:hsp:34214:3.12.0.3;Parent=scaffold78|size742230:hit:17422:3.12.0.3;Target=jgi|Phatr2|50872|estExt_fgenesh1_pm.C_chr_60028 1 133 +;Gap=M405
scaffold78|size742230	protein2genome	protein_match	309491	309895	300	+	.	ID=scaffold78|size742230:hit:17423:3.12.0.3;Name=jgi|Thaps3|36811|e_gw1.12.208.1;score=300
scaffold78|size742230	protein2genome	match_part	309491	309895	300	+	.	ID=scaffold78|size742230:hsp:34215:3.12.0.3;Parent=scaffold78|size742230:hit:17423:3.12.0.3;Target=jgi|Thaps3|36811|e_gw1.12.208.1 1 133 +;Gap=M405
scaffold78|size742230	protein2genome	protein_match	309491	309895	178	+	.	ID=scaffold78|size742230:hit:17424:3.12.0.3;Name=jgi|Thaoce1|85013|rna15692;score=178
scaffold78|size742230	protein2genome	match_part	309491	309895	178	+	.	ID=scaffold78|size742230:hsp:34216:3.12.0.3;Parent=scaffold78|size742230:hit:17424:3.12.0.3;Target=jgi|Thaoce1|85013|rna15692 1 136 +;Gap=M405
scaffold78|size742230	protein2genome	protein_match	309491	309895	300	+	.	ID=scaffold78|size742230:hit:17425:3.12.0.3;Name=jgi|Fracy1|180255|e_gw1.2.1154.1;score=300
scaffold78|size742230	protein2genome	match_part	309491	309895	300	+	.	ID=scaffold78|size742230:hsp:34217:3.12.0.3;Parent=scaffold78|size742230:hit:17425:3.12.0.3;Target=jgi|Fracy1|180255|e_gw1.2.1154.1 1 133 +;Gap=M405
scaffold78|size742230	protein2genome	protein_match	309491	309895	300	+	.	ID=scaffold78|size742230:hit:17426:3.12.0.3;Name=jgi|Fracy1|203603|e_gw1.93.48.1;score=300
scaffold78|size742230	protein2genome	match_part	309491	309895	300	+	.	ID=scaffold78|size742230:hsp:34218:3.12.0.3;Parent=scaffold78|size742230:hit:17426:3.12.0.3;Target=jgi|Fracy1|203603|e_gw1.93.48.1 1 133 +;Gap=M405
scaffold78|size742230	protein2genome	protein_match	309472	309895	272	+	.	ID=scaffold78|size742230:hit:17427:3.12.0.3;Name=jgi|Thaoce1|79894|rna17584;score=272
scaffold78|size742230	protein2genome	match_part	309472	309895	272	+	.	ID=scaffold78|size742230:hsp:34219:3.12.0.3;Parent=scaffold78|size742230:hit:17427:3.12.0.3;Target=jgi|Thaoce1|79894|rna17584 26 164 +;Gap=M424
scaffold78|size742230	protein2genome	protein_match	309476	309895	302	+	.	ID=scaffold78|size742230:hit:17428:3.12.0.3;Name=jgi|Thaoce1|99046|rna23343;score=302
scaffold78|size742230	protein2genome	match_part	309476	309895	302	+	.	ID=scaffold78|size742230:hsp:34220:3.12.0.3;Parent=scaffold78|size742230:hit:17428:3.12.0.3;Target=jgi|Thaoce1|99046|rna23343 69 206 +;Gap=M420
scaffold78|size742230	protein2genome	protein_match	309491	309895	300	+	.	ID=scaffold78|size742230:hit:17429:3.12.0.3;Name=jgi|Fracy1|179014|e_gw1.1.2140.1;score=300
scaffold78|size742230	protein2genome	match_part	309491	309895	300	+	.	ID=scaffold78|size742230:hsp:34221:3.12.0.3;Parent=scaffold78|size742230:hit:17429:3.12.0.3;Target=jgi|Fracy1|179014|e_gw1.1.2140.1 1 133 +;Gap=M405
scaffold78|size742230	protein2genome	protein_match	309491	309895	296	+	.	ID=scaffold78|size742230:hit:17430:3.12.0.3;Name=jgi|Thaps3|29950|estExt_Genewise1.C_chr_140052;score=296
scaffold78|size742230	protein2genome	match_part	309491	309895	296	+	.	ID=scaffold78|size742230:hsp:34222:3.12.0.3;Parent=scaffold78|size742230:hit:17430:3.12.0.3;Target=jgi|Thaps3|29950|estExt_Genewise1.C_chr_140052 1 133 +;Gap=M405
scaffold78|size742230	protein2genome	protein_match	309491	309895	300	+	.	ID=scaffold78|size742230:hit:17431:3.12.0.3;Name=jgi|Thaps3|35404|e_gw1.7.488.1;score=300
scaffold78|size742230	protein2genome	match_part	309491	309895	300	+	.	ID=scaffold78|size742230:hsp:34223:3.12.0.3;Parent=scaffold78|size742230:hit:17431:3.12.0.3;Target=jgi|Thaps3|35404|e_gw1.7.488.1 1 133 +;Gap=M405
scaffold78|size742230	protein2genome	protein_match	309491	309895	300	+	.	ID=scaffold78|size742230:hit:17432:3.12.0.3;Name=jgi|Thaps3|35245|e_gw1.7.493.1;score=300
scaffold78|size742230	protein2genome	match_part	309491	309895	300	+	.	ID=scaffold78|size742230:hsp:34224:3.12.0.3;Parent=scaffold78|size742230:hit:17432:3.12.0.3;Target=jgi|Thaps3|35245|e_gw1.7.493.1 1 133 +;Gap=M405
scaffold78|size742230	protein2genome	protein_match	309551	309895	238	+	.	ID=scaffold78|size742230:hit:17433:3.12.0.3;Name=jgi|Thaoce1|84232|rna29988;score=238
scaffold78|size742230	protein2genome	match_part	309551	309895	238	+	.	ID=scaffold78|size742230:hsp:34225:3.12.0.3;Parent=scaffold78|size742230:hit:17433:3.12.0.3;Target=jgi|Thaoce1|84232|rna29988 57 169 +;Gap=M345
scaffold78|size742230	protein2genome	protein_match	313996	314433	311	-	.	ID=scaffold78|size742230:hit:17434:3.12.0.3;Name=jgi|Thaoce1|76158|rna34393;score=311
scaffold78|size742230	protein2genome	match_part	313996	314433	311	-	.	ID=scaffold78|size742230:hsp:34226:3.12.0.3;Parent=scaffold78|size742230:hit:17434:3.12.0.3;Target=jgi|Thaoce1|76158|rna34393 1 151 +;Gap=M438
scaffold78|size742230	protein2genome	protein_match	314437	314793	224	-	.	ID=scaffold78|size742230:hit:17435:3.12.0.3;Name=jgi|Thaoce1|76158|rna34393;score=224
scaffold78|size742230	protein2genome	match_part	314437	314793	224	-	.	ID=scaffold78|size742230:hsp:34227:3.12.0.3;Parent=scaffold78|size742230:hit:17435:3.12.0.3;Target=jgi|Thaoce1|76158|rna34393 1 118 +;Gap=M357
scaffold78|size742230	protein2genome	protein_match	314008	315234	1461	-	.	ID=scaffold78|size742230:hit:17436:3.12.0.3;Name=jgi|Thaps3|25439|estExt_fgenesh1_pg.C_chr_180291;score=1461
scaffold78|size742230	protein2genome	match_part	314008	315234	1461	-	.	ID=scaffold78|size742230:hsp:34228:3.12.0.3;Parent=scaffold78|size742230:hit:17436:3.12.0.3;Target=jgi|Thaps3|25439|estExt_fgenesh1_pg.C_chr_180291 20 426 +;Gap=M1227
scaffold78|size742230	protein2genome	protein_match	313996	314523	421	-	.	ID=scaffold78|size742230:hit:17437:3.12.0.3;Name=jgi|Thaoce1|93510|rna13972;score=421
scaffold78|size742230	protein2genome	match_part	313996	314523	421	-	.	ID=scaffold78|size742230:hsp:34229:3.12.0.3;Parent=scaffold78|size742230:hit:17437:3.12.0.3;Target=jgi|Thaoce1|93510|rna13972 59 237 +;Gap=M528
scaffold78|size742230	protein2genome	protein_match	314176	314679	288	-	.	ID=scaffold78|size742230:hit:17438:3.12.0.3;Name=jgi|Thaoce1|93510|rna13972;score=288
scaffold78|size742230	protein2genome	match_part	314176	314679	288	-	.	ID=scaffold78|size742230:hsp:34230:3.12.0.3;Parent=scaffold78|size742230:hit:17438:3.12.0.3;Target=jgi|Thaoce1|93510|rna13972 67 237 +;Gap=M504
scaffold78|size742230	protein2genome	protein_match	314497	314904	283	-	.	ID=scaffold78|size742230:hit:17439:3.12.0.3;Name=jgi|Thaoce1|93510|rna13972;score=283
scaffold78|size742230	protein2genome	match_part	314497	314904	283	-	.	ID=scaffold78|size742230:hsp:34231:3.12.0.3;Parent=scaffold78|size742230:hit:17439:3.12.0.3;Target=jgi|Thaoce1|93510|rna13972 55 187 +;Gap=M408
scaffold78|size742230	protein2genome	protein_match	314011	314334	273	-	.	ID=scaffold78|size742230:hit:17440:3.12.0.3;Name=jgi|Thaps3|11407|fgenesh1_pg.C_chr_20000003;score=273
scaffold78|size742230	protein2genome	match_part	314011	314334	273	-	.	ID=scaffold78|size742230:hsp:34232:3.12.0.3;Parent=scaffold78|size742230:hit:17440:3.12.0.3;Target=jgi|Thaps3|11407|fgenesh1_pg.C_chr_20000003 10 117 +;Gap=M324
scaffold78|size742230	protein2genome	protein_match	314011	314433	329	-	.	ID=scaffold78|size742230:hit:17441:3.12.0.3;Name=jgi|Thaps3|25467|estExt_fgenesh1_pg.C_chr_19a_190068;score=329
scaffold78|size742230	protein2genome	match_part	314011	314433	329	-	.	ID=scaffold78|size742230:hsp:34233:3.12.0.3;Parent=scaffold78|size742230:hit:17441:3.12.0.3;Target=jgi|Thaps3|25467|estExt_fgenesh1_pg.C_chr_19a_190068 1 145 +;Gap=M423
scaffold78|size742230	protein2genome	protein_match	314365	314793	191	-	.	ID=scaffold78|size742230:hit:17442:3.12.0.3;Name=jgi|Thaps3|25467|estExt_fgenesh1_pg.C_chr_19a_190068;score=191
scaffold78|size742230	protein2genome	match_part	314365	314793	191	-	.	ID=scaffold78|size742230:hsp:34234:3.12.0.3;Parent=scaffold78|size742230:hit:17442:3.12.0.3;Target=jgi|Thaps3|25467|estExt_fgenesh1_pg.C_chr_19a_190068 1 145 +;Gap=M429
scaffold78|size742230	protein2genome	protein_match	314452	314682	193	-	.	ID=scaffold78|size742230:hit:17443:3.12.0.3;Name=jgi|Thaoce1|82791|rna4431;score=193
scaffold78|size742230	protein2genome	match_part	314452	314682	193	-	.	ID=scaffold78|size742230:hsp:34235:3.12.0.3;Parent=scaffold78|size742230:hit:17443:3.12.0.3;Target=jgi|Thaoce1|82791|rna4431 73 150 +;Gap=M231
scaffold78|size742230	protein2genome	protein_match	314638	314946	174	-	.	ID=scaffold78|size742230:hit:17444:3.12.0.3;Name=jgi|Thaoce1|82791|rna4431;score=174
scaffold78|size742230	protein2genome	match_part	314638	314946	174	-	.	ID=scaffold78|size742230:hsp:34236:3.12.0.3;Parent=scaffold78|size742230:hit:17444:3.12.0.3;Target=jgi|Thaoce1|82791|rna4431 48 147 +;Gap=M309
scaffold78|size742230	protein2genome	protein_match	313996	314277	208	-	.	ID=scaffold78|size742230:hit:17445:3.12.0.3;Name=jgi|Thaoce1|91832|rna13075;score=208
scaffold78|size742230	protein2genome	match_part	313996	314277	208	-	.	ID=scaffold78|size742230:hsp:34237:3.12.0.3;Parent=scaffold78|size742230:hit:17445:3.12.0.3;Target=jgi|Thaoce1|91832|rna13075 1 95 +;Gap=M282
scaffold78|size742230	protein2genome	protein_match	336864	337196	240	+	.	ID=scaffold78|size742230:hit:17446:3.12.0.3;Name=jgi|Thaps3|35245|e_gw1.7.493.1;score=240
scaffold78|size742230	protein2genome	match_part	336864	337196	240	+	.	ID=scaffold78|size742230:hsp:34238:3.12.0.3;Parent=scaffold78|size742230:hit:17446:3.12.0.3;Target=jgi|Thaps3|35245|e_gw1.7.493.1 23 134 +;Gap=M333
scaffold78|size742230	protein2genome	protein_match	336864	337196	229	+	.	ID=scaffold78|size742230:hit:17447:3.12.0.3;Name=jgi|Thaps3|29950|estExt_Genewise1.C_chr_140052;score=229
scaffold78|size742230	protein2genome	match_part	336864	337196	229	+	.	ID=scaffold78|size742230:hsp:34239:3.12.0.3;Parent=scaffold78|size742230:hit:17447:3.12.0.3;Target=jgi|Thaps3|29950|estExt_Genewise1.C_chr_140052 23 134 +;Gap=M333
scaffold78|size742230	protein2genome	protein_match	336864	337196	240	+	.	ID=scaffold78|size742230:hit:17448:3.12.0.3;Name=jgi|Fracy1|193629|e_gw1.19.425.1;score=240
scaffold78|size742230	protein2genome	match_part	336864	337196	240	+	.	ID=scaffold78|size742230:hsp:34240:3.12.0.3;Parent=scaffold78|size742230:hit:17448:3.12.0.3;Target=jgi|Fracy1|193629|e_gw1.19.425.1 17 128 +;Gap=M333
scaffold78|size742230	protein2genome	protein_match	336864	337196	240	+	.	ID=scaffold78|size742230:hit:17449:3.12.0.3;Name=jgi|Phatr2|50872|estExt_fgenesh1_pm.C_chr_60028;score=240
scaffold78|size742230	protein2genome	match_part	336864	337196	240	+	.	ID=scaffold78|size742230:hsp:34241:3.12.0.3;Parent=scaffold78|size742230:hit:17449:3.12.0.3;Target=jgi|Phatr2|50872|estExt_fgenesh1_pm.C_chr_60028 23 134 +;Gap=M333
scaffold78|size742230	protein2genome	protein_match	336864	337196	240	+	.	ID=scaffold78|size742230:hit:17450:3.12.0.3;Name=jgi|Fracy1|180255|e_gw1.2.1154.1;score=240
scaffold78|size742230	protein2genome	match_part	336864	337196	240	+	.	ID=scaffold78|size742230:hsp:34242:3.12.0.3;Parent=scaffold78|size742230:hit:17450:3.12.0.3;Target=jgi|Fracy1|180255|e_gw1.2.1154.1 23 134 +;Gap=M333
scaffold78|size742230	protein2genome	protein_match	336864	337196	240	+	.	ID=scaffold78|size742230:hit:17451:3.12.0.3;Name=jgi|Thaoce1|79894|rna17584;score=240
scaffold78|size742230	protein2genome	match_part	336864	337196	240	+	.	ID=scaffold78|size742230:hsp:34243:3.12.0.3;Parent=scaffold78|size742230:hit:17451:3.12.0.3;Target=jgi|Thaoce1|79894|rna17584 54 165 +;Gap=M333
scaffold78|size742230	protein2genome	protein_match	336864	337196	240	+	.	ID=scaffold78|size742230:hit:17452:3.12.0.3;Name=jgi|Thaoce1|99046|rna23343;score=240
scaffold78|size742230	protein2genome	match_part	336864	337196	240	+	.	ID=scaffold78|size742230:hsp:34244:3.12.0.3;Parent=scaffold78|size742230:hit:17452:3.12.0.3;Target=jgi|Thaoce1|99046|rna23343 96 207 +;Gap=M333
scaffold78|size742230	protein2genome	protein_match	336864	337196	240	+	.	ID=scaffold78|size742230:hit:17453:3.12.0.3;Name=jgi|Thaps3|36811|e_gw1.12.208.1;score=240
scaffold78|size742230	protein2genome	match_part	336864	337196	240	+	.	ID=scaffold78|size742230:hsp:34245:3.12.0.3;Parent=scaffold78|size742230:hit:17453:3.12.0.3;Target=jgi|Thaps3|36811|e_gw1.12.208.1 23 134 +;Gap=M333
scaffold78|size742230	protein2genome	protein_match	336864	337196	240	+	.	ID=scaffold78|size742230:hit:17454:3.12.0.3;Name=jgi|Thaps3|3183|fgenesh1_pg.C_chr_3000117;score=240
scaffold78|size742230	protein2genome	match_part	336864	337196	240	+	.	ID=scaffold78|size742230:hsp:34246:3.12.0.3;Parent=scaffold78|size742230:hit:17454:3.12.0.3;Target=jgi|Thaps3|3183|fgenesh1_pg.C_chr_3000117 23 134 +;Gap=M333
scaffold78|size742230	protein2genome	protein_match	336864	337196	240	+	.	ID=scaffold78|size742230:hit:17455:3.12.0.3;Name=jgi|Fracy1|191802|e_gw1.13.282.1;score=240
scaffold78|size742230	protein2genome	match_part	336864	337196	240	+	.	ID=scaffold78|size742230:hsp:34247:3.12.0.3;Parent=scaffold78|size742230:hit:17455:3.12.0.3;Target=jgi|Fracy1|191802|e_gw1.13.282.1 23 134 +;Gap=M333
scaffold78|size742230	protein2genome	protein_match	336864	337196	240	+	.	ID=scaffold78|size742230:hit:17456:3.12.0.3;Name=jgi|Fracy1|179014|e_gw1.1.2140.1;score=240
scaffold78|size742230	protein2genome	match_part	336864	337196	240	+	.	ID=scaffold78|size742230:hsp:34248:3.12.0.3;Parent=scaffold78|size742230:hit:17456:3.12.0.3;Target=jgi|Fracy1|179014|e_gw1.1.2140.1 23 134 +;Gap=M333
scaffold78|size742230	protein2genome	protein_match	336882	337028	130	+	.	ID=scaffold78|size742230:hit:17457:3.12.0.3;Name=jgi|Thaoce1|81816|rna18698;score=130
scaffold78|size742230	protein2genome	match_part	336882	337028	130	+	.	ID=scaffold78|size742230:hsp:34249:3.12.0.3;Parent=scaffold78|size742230:hit:17457:3.12.0.3;Target=jgi|Thaoce1|81816|rna18698 29 77 +;Gap=M147
scaffold78|size742230	protein2genome	protein_match	336864	337196	240	+	.	ID=scaffold78|size742230:hit:17458:3.12.0.3;Name=jgi|Thaps3|586|fgenesh1_pm.C_chr_7000024;score=240
scaffold78|size742230	protein2genome	match_part	336864	337196	240	+	.	ID=scaffold78|size742230:hsp:34250:3.12.0.3;Parent=scaffold78|size742230:hit:17458:3.12.0.3;Target=jgi|Thaps3|586|fgenesh1_pm.C_chr_7000024 23 134 +;Gap=M333
scaffold78|size742230	protein2genome	protein_match	336864	337196	240	+	.	ID=scaffold78|size742230:hit:17459:3.12.0.3;Name=jgi|Phatr2|11841|e_gw1.6.309.1;score=240
scaffold78|size742230	protein2genome	match_part	336864	337196	240	+	.	ID=scaffold78|size742230:hsp:34251:3.12.0.3;Parent=scaffold78|size742230:hit:17459:3.12.0.3;Target=jgi|Phatr2|11841|e_gw1.6.309.1 23 134 +;Gap=M333
scaffold78|size742230	protein2genome	protein_match	336864	337196	240	+	.	ID=scaffold78|size742230:hit:17460:3.12.0.3;Name=jgi|Fracy1|179229|e_gw1.1.2189.1;score=240
scaffold78|size742230	protein2genome	match_part	336864	337196	240	+	.	ID=scaffold78|size742230:hsp:34252:3.12.0.3;Parent=scaffold78|size742230:hit:17460:3.12.0.3;Target=jgi|Fracy1|179229|e_gw1.1.2189.1 23 134 +;Gap=M333
scaffold78|size742230	protein2genome	protein_match	336864	337196	233	+	.	ID=scaffold78|size742230:hit:17461:3.12.0.3;Name=jgi|Fracy1|220288|fgenesh2_kg.21_%2523_12_%2523_379_1_CCUX_EXTA;score=233
scaffold78|size742230	protein2genome	match_part	336864	337196	233	+	.	ID=scaffold78|size742230:hsp:34253:3.12.0.3;Parent=scaffold78|size742230:hit:17461:3.12.0.3;Target=jgi|Fracy1|220288|fgenesh2_kg.21_%252523_12_%252523_379_1_CCUX_EXTA 23 134 +;Gap=M333
scaffold78|size742230	protein2genome	protein_match	336906	337196	120	+	.	ID=scaffold78|size742230:hit:17462:3.12.0.3;Name=jgi|Phatr2|16843|e_gw1.29.103.1;score=120
scaffold78|size742230	protein2genome	match_part	336906	337196	120	+	.	ID=scaffold78|size742230:hsp:34254:3.12.0.3;Parent=scaffold78|size742230:hit:17462:3.12.0.3;Target=jgi|Phatr2|16843|e_gw1.29.103.1 3 101 +;Gap=M291
scaffold78|size742230	protein2genome	protein_match	336864	337196	240	+	.	ID=scaffold78|size742230:hit:17463:3.12.0.3;Name=jgi|Thaps3|35404|e_gw1.7.488.1;score=240
scaffold78|size742230	protein2genome	match_part	336864	337196	240	+	.	ID=scaffold78|size742230:hsp:34255:3.12.0.3;Parent=scaffold78|size742230:hit:17463:3.12.0.3;Target=jgi|Thaps3|35404|e_gw1.7.488.1 23 134 +;Gap=M333
scaffold78|size742230	protein2genome	protein_match	336864	337196	240	+	.	ID=scaffold78|size742230:hit:17464:3.12.0.3;Name=jgi|Thaoce1|100981|rna15609;score=240
scaffold78|size742230	protein2genome	match_part	336864	337196	240	+	.	ID=scaffold78|size742230:hsp:34256:3.12.0.3;Parent=scaffold78|size742230:hit:17464:3.12.0.3;Target=jgi|Thaoce1|100981|rna15609 23 134 +;Gap=M333
scaffold78|size742230	protein2genome	protein_match	336864	337196	233	+	.	ID=scaffold78|size742230:hit:17465:3.12.0.3;Name=jgi|Fracy1|212317|estExt_Genewise1Plus.C_230534;score=233
scaffold78|size742230	protein2genome	match_part	336864	337196	233	+	.	ID=scaffold78|size742230:hsp:34257:3.12.0.3;Parent=scaffold78|size742230:hit:17465:3.12.0.3;Target=jgi|Fracy1|212317|estExt_Genewise1Plus.C_230534 23 134 +;Gap=M333
scaffold78|size742230	protein2genome	protein_match	336864	337196	240	+	.	ID=scaffold78|size742230:hit:17466:3.12.0.3;Name=jgi|Phatr2|50695|estExt_fgenesh1_pm.C_chr_10060;score=240
scaffold78|size742230	protein2genome	match_part	336864	337196	240	+	.	ID=scaffold78|size742230:hsp:34258:3.12.0.3;Parent=scaffold78|size742230:hit:17466:3.12.0.3;Target=jgi|Phatr2|50695|estExt_fgenesh1_pm.C_chr_10060 23 134 +;Gap=M333
scaffold78|size742230	protein2genome	protein_match	336864	337196	240	+	.	ID=scaffold78|size742230:hit:17467:3.12.0.3;Name=jgi|Fracy1|203578|e_gw1.93.88.1;score=240
scaffold78|size742230	protein2genome	match_part	336864	337196	240	+	.	ID=scaffold78|size742230:hsp:34259:3.12.0.3;Parent=scaffold78|size742230:hit:17467:3.12.0.3;Target=jgi|Fracy1|203578|e_gw1.93.88.1 23 134 +;Gap=M333
scaffold78|size742230	protein2genome	protein_match	336864	337196	240	+	.	ID=scaffold78|size742230:hit:17468:3.12.0.3;Name=jgi|Thaps3|37432|e_gw1.14.268.1;score=240
scaffold78|size742230	protein2genome	match_part	336864	337196	240	+	.	ID=scaffold78|size742230:hsp:34260:3.12.0.3;Parent=scaffold78|size742230:hit:17468:3.12.0.3;Target=jgi|Thaps3|37432|e_gw1.14.268.1 23 134 +;Gap=M333
scaffold78|size742230	protein2genome	protein_match	336903	337196	171	+	.	ID=scaffold78|size742230:hit:17469:3.12.0.3;Name=jgi|Thaoce1|76561|rna20632;score=171
scaffold78|size742230	protein2genome	match_part	336903	337196	171	+	.	ID=scaffold78|size742230:hsp:34261:3.12.0.3;Parent=scaffold78|size742230:hit:17469:3.12.0.3;Target=jgi|Thaoce1|76561|rna20632 48 146 +;Gap=M294
scaffold78|size742230	protein2genome	protein_match	336864	337196	240	+	.	ID=scaffold78|size742230:hit:17470:3.12.0.3;Name=jgi|Fracy1|203603|e_gw1.93.48.1;score=240
scaffold78|size742230	protein2genome	match_part	336864	337196	240	+	.	ID=scaffold78|size742230:hsp:34262:3.12.0.3;Parent=scaffold78|size742230:hit:17470:3.12.0.3;Target=jgi|Fracy1|203603|e_gw1.93.48.1 23 134 +;Gap=M333
scaffold78|size742230	protein2genome	protein_match	336864	337196	231	+	.	ID=scaffold78|size742230:hit:17471:3.12.0.3;Name=jgi|Phatr2|21239|estExt_gwp_gw1.C_chr_120035;score=231
scaffold78|size742230	protein2genome	match_part	336864	337196	231	+	.	ID=scaffold78|size742230:hsp:34263:3.12.0.3;Parent=scaffold78|size742230:hit:17471:3.12.0.3;Target=jgi|Phatr2|21239|estExt_gwp_gw1.C_chr_120035 23 134 +;Gap=M333
scaffold78|size742230	protein2genome	protein_match	336864	337196	225	+	.	ID=scaffold78|size742230:hit:17472:3.12.0.3;Name=jgi|Thaoce1|84232|rna29988;score=225
scaffold78|size742230	protein2genome	match_part	336864	337196	225	+	.	ID=scaffold78|size742230:hsp:34264:3.12.0.3;Parent=scaffold78|size742230:hit:17472:3.12.0.3;Target=jgi|Thaoce1|84232|rna29988 59 170 +;Gap=M333
scaffold78|size742230	protein2genome	protein_match	337767	338168	427	-	.	ID=scaffold78|size742230:hit:17473:3.12.0.3;Name=jgi|Thaps3|35245|e_gw1.7.493.1;score=427
scaffold78|size742230	protein2genome	match_part	337767	338168	427	-	.	ID=scaffold78|size742230:hsp:34265:3.12.0.3;Parent=scaffold78|size742230:hit:17473:3.12.0.3;Target=jgi|Thaps3|35245|e_gw1.7.493.1 1 134 +;Gap=M402
scaffold78|size742230	protein2genome	protein_match	337767	338168	416	-	.	ID=scaffold78|size742230:hit:17474:3.12.0.3;Name=jgi|Thaps3|29950|estExt_Genewise1.C_chr_140052;score=416
scaffold78|size742230	protein2genome	match_part	337767	338168	416	-	.	ID=scaffold78|size742230:hsp:34266:3.12.0.3;Parent=scaffold78|size742230:hit:17474:3.12.0.3;Target=jgi|Thaps3|29950|estExt_Genewise1.C_chr_140052 1 134 +;Gap=M402
scaffold78|size742230	protein2genome	protein_match	337767	338150	400	-	.	ID=scaffold78|size742230:hit:17475:3.12.0.3;Name=jgi|Fracy1|193629|e_gw1.19.425.1;score=400
scaffold78|size742230	protein2genome	match_part	337767	338150	400	-	.	ID=scaffold78|size742230:hsp:34267:3.12.0.3;Parent=scaffold78|size742230:hit:17475:3.12.0.3;Target=jgi|Fracy1|193629|e_gw1.19.425.1 1 128 +;Gap=M384
scaffold78|size742230	protein2genome	protein_match	337767	338168	280	-	.	ID=scaffold78|size742230:hit:17476:3.12.0.3;Name=jgi|Thaoce1|85013|rna15692;score=280
scaffold78|size742230	protein2genome	match_part	337767	338168	280	-	.	ID=scaffold78|size742230:hsp:34268:3.12.0.3;Parent=scaffold78|size742230:hit:17476:3.12.0.3;Target=jgi|Thaoce1|85013|rna15692 1 137 +;Gap=M402
scaffold78|size742230	protein2genome	protein_match	337770	338117	204	-	.	ID=scaffold78|size742230:hit:17477:3.12.0.3;Name=jgi|Thaoce1|98983|rna6913;score=204
scaffold78|size742230	protein2genome	match_part	337770	338117	204	-	.	ID=scaffold78|size742230:hsp:34269:3.12.0.3;Parent=scaffold78|size742230:hit:17477:3.12.0.3;Target=jgi|Thaoce1|98983|rna6913 28 144 +;Gap=M348
scaffold78|size742230	protein2genome	protein_match	337767	338168	427	-	.	ID=scaffold78|size742230:hit:17478:3.12.0.3;Name=jgi|Phatr2|50872|estExt_fgenesh1_pm.C_chr_60028;score=427
scaffold78|size742230	protein2genome	match_part	337767	338168	427	-	.	ID=scaffold78|size742230:hsp:34270:3.12.0.3;Parent=scaffold78|size742230:hit:17478:3.12.0.3;Target=jgi|Phatr2|50872|estExt_fgenesh1_pm.C_chr_60028 1 134 +;Gap=M402
scaffold78|size742230	protein2genome	protein_match	337767	338168	427	-	.	ID=scaffold78|size742230:hit:17479:3.12.0.3;Name=jgi|Fracy1|180255|e_gw1.2.1154.1;score=427
scaffold78|size742230	protein2genome	match_part	337767	338168	427	-	.	ID=scaffold78|size742230:hsp:34271:3.12.0.3;Parent=scaffold78|size742230:hit:17479:3.12.0.3;Target=jgi|Fracy1|180255|e_gw1.2.1154.1 1 134 +;Gap=M402
scaffold78|size742230	protein2genome	protein_match	337767	338126	363	-	.	ID=scaffold78|size742230:hit:17480:3.12.0.3;Name=jgi|Thaoce1|79894|rna17584;score=363
scaffold78|size742230	protein2genome	match_part	337767	338126	363	-	.	ID=scaffold78|size742230:hsp:34272:3.12.0.3;Parent=scaffold78|size742230:hit:17480:3.12.0.3;Target=jgi|Thaoce1|79894|rna17584 46 165 +;Gap=M360
scaffold78|size742230	protein2genome	protein_match	337767	338171	427	-	.	ID=scaffold78|size742230:hit:17481:3.12.0.3;Name=jgi|Thaoce1|99046|rna23343;score=427
scaffold78|size742230	protein2genome	match_part	337767	338171	427	-	.	ID=scaffold78|size742230:hsp:34273:3.12.0.3;Parent=scaffold78|size742230:hit:17481:3.12.0.3;Target=jgi|Thaoce1|99046|rna23343 73 207 +;Gap=M405
scaffold78|size742230	protein2genome	protein_match	337767	338168	427	-	.	ID=scaffold78|size742230:hit:17482:3.12.0.3;Name=jgi|Thaps3|36811|e_gw1.12.208.1;score=427
scaffold78|size742230	protein2genome	match_part	337767	338168	427	-	.	ID=scaffold78|size742230:hsp:34274:3.12.0.3;Parent=scaffold78|size742230:hit:17482:3.12.0.3;Target=jgi|Thaps3|36811|e_gw1.12.208.1 1 134 +;Gap=M402
scaffold78|size742230	protein2genome	protein_match	337767	338168	427	-	.	ID=scaffold78|size742230:hit:17483:3.12.0.3;Name=jgi|Thaps3|3183|fgenesh1_pg.C_chr_3000117;score=427
scaffold78|size742230	protein2genome	match_part	337767	338168	427	-	.	ID=scaffold78|size742230:hsp:34275:3.12.0.3;Parent=scaffold78|size742230:hit:17483:3.12.0.3;Target=jgi|Thaps3|3183|fgenesh1_pg.C_chr_3000117 1 134 +;Gap=M402
scaffold78|size742230	protein2genome	protein_match	337767	338168	427	-	.	ID=scaffold78|size742230:hit:17484:3.12.0.3;Name=jgi|Fracy1|191802|e_gw1.13.282.1;score=427
scaffold78|size742230	protein2genome	match_part	337767	338168	427	-	.	ID=scaffold78|size742230:hsp:34276:3.12.0.3;Parent=scaffold78|size742230:hit:17484:3.12.0.3;Target=jgi|Fracy1|191802|e_gw1.13.282.1 1 134 +;Gap=M402
scaffold78|size742230	protein2genome	protein_match	337767	338168	427	-	.	ID=scaffold78|size742230:hit:17485:3.12.0.3;Name=jgi|Fracy1|179014|e_gw1.1.2140.1;score=427
scaffold78|size742230	protein2genome	match_part	337767	338168	427	-	.	ID=scaffold78|size742230:hsp:34277:3.12.0.3;Parent=scaffold78|size742230:hit:17485:3.12.0.3;Target=jgi|Fracy1|179014|e_gw1.1.2140.1 1 134 +;Gap=M402
scaffold78|size742230	protein2genome	protein_match	337767	338168	427	-	.	ID=scaffold78|size742230:hit:17486:3.12.0.3;Name=jgi|Thaps3|586|fgenesh1_pm.C_chr_7000024;score=427
scaffold78|size742230	protein2genome	match_part	337767	338168	427	-	.	ID=scaffold78|size742230:hsp:34278:3.12.0.3;Parent=scaffold78|size742230:hit:17486:3.12.0.3;Target=jgi|Thaps3|586|fgenesh1_pm.C_chr_7000024 1 134 +;Gap=M402
scaffold78|size742230	protein2genome	protein_match	337767	338168	427	-	.	ID=scaffold78|size742230:hit:17487:3.12.0.3;Name=jgi|Phatr2|11841|e_gw1.6.309.1;score=427
scaffold78|size742230	protein2genome	match_part	337767	338168	427	-	.	ID=scaffold78|size742230:hsp:34279:3.12.0.3;Parent=scaffold78|size742230:hit:17487:3.12.0.3;Target=jgi|Phatr2|11841|e_gw1.6.309.1 1 134 +;Gap=M402
scaffold78|size742230	protein2genome	protein_match	337767	338168	427	-	.	ID=scaffold78|size742230:hit:17488:3.12.0.3;Name=jgi|Fracy1|179229|e_gw1.1.2189.1;score=427
scaffold78|size742230	protein2genome	match_part	337767	338168	427	-	.	ID=scaffold78|size742230:hsp:34280:3.12.0.3;Parent=scaffold78|size742230:hit:17488:3.12.0.3;Target=jgi|Fracy1|179229|e_gw1.1.2189.1 1 134 +;Gap=M402
scaffold78|size742230	protein2genome	protein_match	337767	338168	414	-	.	ID=scaffold78|size742230:hit:17489:3.12.0.3;Name=jgi|Fracy1|220288|fgenesh2_kg.21_%2523_12_%2523_379_1_CCUX_EXTA;score=414
scaffold78|size742230	protein2genome	match_part	337767	338168	414	-	.	ID=scaffold78|size742230:hsp:34281:3.12.0.3;Parent=scaffold78|size742230:hit:17489:3.12.0.3;Target=jgi|Fracy1|220288|fgenesh2_kg.21_%252523_12_%252523_379_1_CCUX_EXTA 1 134 +;Gap=M402
scaffold78|size742230	protein2genome	protein_match	337767	338084	221	-	.	ID=scaffold78|size742230:hit:17490:3.12.0.3;Name=jgi|Thaoce1|73067|rna16278;score=221
scaffold78|size742230	protein2genome	match_part	337767	338084	221	-	.	ID=scaffold78|size742230:hsp:34282:3.12.0.3;Parent=scaffold78|size742230:hit:17490:3.12.0.3;Target=jgi|Thaoce1|73067|rna16278 93 203 +;Gap=M318
scaffold78|size742230	protein2genome	protein_match	337758	338039	210	-	.	ID=scaffold78|size742230:hit:17491:3.12.0.3;Name=jgi|Fracy1|169307|estExt_Genewise1.C_60300;score=210
scaffold78|size742230	protein2genome	match_part	337758	338039	210	-	.	ID=scaffold78|size742230:hsp:34283:3.12.0.3;Parent=scaffold78|size742230:hit:17491:3.12.0.3;Target=jgi|Fracy1|169307|estExt_Genewise1.C_60300 3 97 +;Gap=M282
scaffold78|size742230	protein2genome	protein_match	337767	338075	243	-	.	ID=scaffold78|size742230:hit:17492:3.12.0.3;Name=jgi|Thaoce1|94838|rna30297;score=243
scaffold78|size742230	protein2genome	match_part	337767	338075	243	-	.	ID=scaffold78|size742230:hsp:34284:3.12.0.3;Parent=scaffold78|size742230:hit:17492:3.12.0.3;Target=jgi|Thaoce1|94838|rna30297 59 163 +;Gap=M309
scaffold78|size742230	protein2genome	protein_match	337758	338060	223	-	.	ID=scaffold78|size742230:hit:17493:3.12.0.3;Name=jgi|Phatr2|16843|e_gw1.29.103.1;score=223
scaffold78|size742230	protein2genome	match_part	337758	338060	223	-	.	ID=scaffold78|size742230:hsp:34285:3.12.0.3;Parent=scaffold78|size742230:hit:17493:3.12.0.3;Target=jgi|Phatr2|16843|e_gw1.29.103.1 3 104 +;Gap=M303
scaffold78|size742230	protein2genome	protein_match	337770	338039	198	-	.	ID=scaffold78|size742230:hit:17494:3.12.0.3;Name=jgi|Thaps3|2084|fgenesh1_pg.C_chr_2000039;score=198
scaffold78|size742230	protein2genome	match_part	337770	338039	198	-	.	ID=scaffold78|size742230:hsp:34286:3.12.0.3;Parent=scaffold78|size742230:hit:17494:3.12.0.3;Target=jgi|Thaps3|2084|fgenesh1_pg.C_chr_2000039 3 93 +;Gap=M270
scaffold78|size742230	protein2genome	protein_match	337767	338168	427	-	.	ID=scaffold78|size742230:hit:17495:3.12.0.3;Name=jgi|Thaps3|35404|e_gw1.7.488.1;score=427
scaffold78|size742230	protein2genome	match_part	337767	338168	427	-	.	ID=scaffold78|size742230:hsp:34287:3.12.0.3;Parent=scaffold78|size742230:hit:17495:3.12.0.3;Target=jgi|Thaps3|35404|e_gw1.7.488.1 1 134 +;Gap=M402
scaffold78|size742230	protein2genome	protein_match	337767	338168	427	-	.	ID=scaffold78|size742230:hit:17496:3.12.0.3;Name=jgi|Thaoce1|100981|rna15609;score=427
scaffold78|size742230	protein2genome	match_part	337767	338168	427	-	.	ID=scaffold78|size742230:hsp:34288:3.12.0.3;Parent=scaffold78|size742230:hit:17496:3.12.0.3;Target=jgi|Thaoce1|100981|rna15609 1 134 +;Gap=M402
scaffold78|size742230	protein2genome	protein_match	337767	338168	414	-	.	ID=scaffold78|size742230:hit:17497:3.12.0.3;Name=jgi|Fracy1|212317|estExt_Genewise1Plus.C_230534;score=414
scaffold78|size742230	protein2genome	match_part	337767	338168	414	-	.	ID=scaffold78|size742230:hsp:34289:3.12.0.3;Parent=scaffold78|size742230:hit:17497:3.12.0.3;Target=jgi|Fracy1|212317|estExt_Genewise1Plus.C_230534 1 134 +;Gap=M402
scaffold78|size742230	protein2genome	protein_match	337767	338168	234	-	.	ID=scaffold78|size742230:hit:17498:3.12.0.3;Name=jgi|Thaoce1|76619|rna25610;score=234
scaffold78|size742230	protein2genome	match_part	337767	338168	234	-	.	ID=scaffold78|size742230:hsp:34290:3.12.0.3;Parent=scaffold78|size742230:hit:17498:3.12.0.3;Target=jgi|Thaoce1|76619|rna25610 1 133 +;Gap=M402
scaffold78|size742230	protein2genome	protein_match	337758	338039	210	-	.	ID=scaffold78|size742230:hit:17499:3.12.0.3;Name=jgi|Fracy1|174718|estExt_Genewise1.C_390001;score=210
scaffold78|size742230	protein2genome	match_part	337758	338039	210	-	.	ID=scaffold78|size742230:hsp:34291:3.12.0.3;Parent=scaffold78|size742230:hit:17499:3.12.0.3;Target=jgi|Fracy1|174718|estExt_Genewise1.C_390001 3 97 +;Gap=M282
scaffold78|size742230	protein2genome	protein_match	337767	338168	427	-	.	ID=scaffold78|size742230:hit:17500:3.12.0.3;Name=jgi|Phatr2|50695|estExt_fgenesh1_pm.C_chr_10060;score=427
scaffold78|size742230	protein2genome	match_part	337767	338168	427	-	.	ID=scaffold78|size742230:hsp:34292:3.12.0.3;Parent=scaffold78|size742230:hit:17500:3.12.0.3;Target=jgi|Phatr2|50695|estExt_fgenesh1_pm.C_chr_10060 1 134 +;Gap=M402
scaffold78|size742230	protein2genome	protein_match	337767	338168	427	-	.	ID=scaffold78|size742230:hit:17501:3.12.0.3;Name=jgi|Fracy1|203578|e_gw1.93.88.1;score=427
scaffold78|size742230	protein2genome	match_part	337767	338168	427	-	.	ID=scaffold78|size742230:hsp:34293:3.12.0.3;Parent=scaffold78|size742230:hit:17501:3.12.0.3;Target=jgi|Fracy1|203578|e_gw1.93.88.1 1 134 +;Gap=M402
scaffold78|size742230	protein2genome	protein_match	337767	337952	179	-	.	ID=scaffold78|size742230:hit:17502:3.12.0.3;Name=jgi|Thaoce1|76530|rna8344;score=179
scaffold78|size742230	protein2genome	match_part	337767	337952	179	-	.	ID=scaffold78|size742230:hsp:34294:3.12.0.3;Parent=scaffold78|size742230:hit:17502:3.12.0.3;Target=jgi|Thaoce1|76530|rna8344 61 122 +;Gap=M186
scaffold78|size742230	protein2genome	protein_match	337767	338168	427	-	.	ID=scaffold78|size742230:hit:17503:3.12.0.3;Name=jgi|Thaps3|37432|e_gw1.14.268.1;score=427
scaffold78|size742230	protein2genome	match_part	337767	338168	427	-	.	ID=scaffold78|size742230:hsp:34295:3.12.0.3;Parent=scaffold78|size742230:hit:17503:3.12.0.3;Target=jgi|Thaps3|37432|e_gw1.14.268.1 1 134 +;Gap=M402
scaffold78|size742230	protein2genome	protein_match	337767	338063	249	-	.	ID=scaffold78|size742230:hit:17504:3.12.0.3;Name=jgi|Thaoce1|76561|rna20632;score=249
scaffold78|size742230	protein2genome	match_part	337767	338063	249	-	.	ID=scaffold78|size742230:hsp:34296:3.12.0.3;Parent=scaffold78|size742230:hit:17504:3.12.0.3;Target=jgi|Thaoce1|76561|rna20632 48 146 +;Gap=M297
scaffold78|size742230	protein2genome	protein_match	337767	338168	427	-	.	ID=scaffold78|size742230:hit:17505:3.12.0.3;Name=jgi|Fracy1|203603|e_gw1.93.48.1;score=427
scaffold78|size742230	protein2genome	match_part	337767	338168	427	-	.	ID=scaffold78|size742230:hsp:34297:3.12.0.3;Parent=scaffold78|size742230:hit:17505:3.12.0.3;Target=jgi|Fracy1|203603|e_gw1.93.48.1 1 134 +;Gap=M402
scaffold78|size742230	protein2genome	protein_match	337767	338168	420	-	.	ID=scaffold78|size742230:hit:17506:3.12.0.3;Name=jgi|Phatr2|21239|estExt_gwp_gw1.C_chr_120035;score=420
scaffold78|size742230	protein2genome	match_part	337767	338168	420	-	.	ID=scaffold78|size742230:hsp:34298:3.12.0.3;Parent=scaffold78|size742230:hit:17506:3.12.0.3;Target=jgi|Phatr2|21239|estExt_gwp_gw1.C_chr_120035 1 134 +;Gap=M402
scaffold78|size742230	protein2genome	protein_match	337767	338108	337	-	.	ID=scaffold78|size742230:hit:17507:3.12.0.3;Name=jgi|Thaoce1|84232|rna29988;score=337
scaffold78|size742230	protein2genome	match_part	337767	338108	337	-	.	ID=scaffold78|size742230:hsp:34299:3.12.0.3;Parent=scaffold78|size742230:hit:17507:3.12.0.3;Target=jgi|Thaoce1|84232|rna29988 57 170 +;Gap=M342
scaffold78|size742230	protein2genome	protein_match	346200	346592	364	-	.	ID=scaffold78|size742230:hit:17508:3.12.0.3;Name=jgi|Thaoce1|100045|rna10047;score=364
scaffold78|size742230	protein2genome	match_part	346200	346592	364	-	.	ID=scaffold78|size742230:hsp:34300:3.12.0.3;Parent=scaffold78|size742230:hit:17508:3.12.0.3;Target=jgi|Thaoce1|100045|rna10047 60 190 +;Gap=M393
scaffold78|size742230	protein2genome	protein_match	346233	347447	993	-	.	ID=scaffold78|size742230:hit:17509:3.12.0.3;Name=jgi|Thaoce1|78644|rna7572;score=993
scaffold78|size742230	protein2genome	match_part	346233	347447	993	-	.	ID=scaffold78|size742230:hsp:34301:3.12.0.3;Parent=scaffold78|size742230:hit:17509:3.12.0.3;Target=jgi|Thaoce1|78644|rna7572 1 404 +;Gap=M1215
scaffold78|size742230	protein2genome	protein_match	347412	347813	346	-	.	ID=scaffold78|size742230:hit:17510:3.12.0.3;Name=jgi|Thaoce1|78044|rna18134;score=346
scaffold78|size742230	protein2genome	match_part	347412	347813	346	-	.	ID=scaffold78|size742230:hsp:34302:3.12.0.3;Parent=scaffold78|size742230:hit:17510:3.12.0.3;Target=jgi|Thaoce1|78044|rna18134 130 263 +;Gap=M402
scaffold78|size742230	protein2genome	protein_match	346389	346879	293	-	.	ID=scaffold78|size742230:hit:17511:3.12.0.3;Name=jgi|Fracy1|239319|fgenesh2_pg.6_%2523_721;score=293
scaffold78|size742230	protein2genome	match_part	346389	346879	293	-	.	ID=scaffold78|size742230:hsp:34303:3.12.0.3;Parent=scaffold78|size742230:hit:17511:3.12.0.3;Target=jgi|Fracy1|239319|fgenesh2_pg.6_%252523_721 84 246 +;Gap=M491
scaffold78|size742230	protein2genome	protein_match	346170	346586	257	-	.	ID=scaffold78|size742230:hit:17512:3.12.0.3;Name=jgi|Thaoce1|82246|rna13847;score=257
scaffold78|size742230	protein2genome	match_part	346170	346586	257	-	.	ID=scaffold78|size742230:hsp:34304:3.12.0.3;Parent=scaffold78|size742230:hit:17512:3.12.0.3;Target=jgi|Thaoce1|82246|rna13847 27 168 +;Gap=M417
scaffold78|size742230	protein2genome	protein_match	347517	347708	124	-	.	ID=scaffold78|size742230:hit:17513:3.12.0.3;Name=jgi|Thaoce1|92476|rna24855;score=124
scaffold78|size742230	protein2genome	match_part	347517	347708	124	-	.	ID=scaffold78|size742230:hsp:34305:3.12.0.3;Parent=scaffold78|size742230:hit:17513:3.12.0.3;Target=jgi|Thaoce1|92476|rna24855 1 63 +;Gap=M192
scaffold78|size742230	protein2genome	protein_match	346251	346529	335	-	.	ID=scaffold78|size742230:hit:17514:3.12.0.3;Name=jgi|Thaoce1|74207|rna17868;score=335
scaffold78|size742230	protein2genome	match_part	346251	346529	335	-	.	ID=scaffold78|size742230:hsp:34306:3.12.0.3;Parent=scaffold78|size742230:hit:17514:3.12.0.3;Target=jgi|Thaoce1|74207|rna17868 1 93 +;Gap=M279
scaffold78|size742230	protein2genome	protein_match	347211	347603	238	-	.	ID=scaffold78|size742230:hit:17515:3.12.0.3;Name=jgi|Thaoce1|92598|rna22595;score=238
scaffold78|size742230	protein2genome	match_part	347211	347603	238	-	.	ID=scaffold78|size742230:hsp:34307:3.12.0.3;Parent=scaffold78|size742230:hit:17515:3.12.0.3;Target=jgi|Thaoce1|92598|rna22595 8 138 +;Gap=M393
scaffold78|size742230	protein2genome	protein_match	346167	346592	344	-	.	ID=scaffold78|size742230:hit:17516:3.12.0.3;Name=jgi|Thaoce1|96040|rna34425;score=344
scaffold78|size742230	protein2genome	match_part	346167	346592	344	-	.	ID=scaffold78|size742230:hsp:34308:3.12.0.3;Parent=scaffold78|size742230:hit:17516:3.12.0.3;Target=jgi|Thaoce1|96040|rna34425 67 210 +;Gap=M426
scaffold78|size742230	protein2genome	protein_match	346185	346586	288	-	.	ID=scaffold78|size742230:hit:17517:3.12.0.3;Name=jgi|Thaoce1|76800|rna11108;score=288
scaffold78|size742230	protein2genome	match_part	346185	346586	288	-	.	ID=scaffold78|size742230:hsp:34309:3.12.0.3;Parent=scaffold78|size742230:hit:17517:3.12.0.3;Target=jgi|Thaoce1|76800|rna11108 28 161 +;Gap=M402
scaffold78|size742230	protein2genome	protein_match	346182	346382	170	-	.	ID=scaffold78|size742230:hit:17518:3.12.0.3;Name=jgi|Thaoce1|87930|rna30156;score=170
scaffold78|size742230	protein2genome	match_part	346182	346382	170	-	.	ID=scaffold78|size742230:hsp:34310:3.12.0.3;Parent=scaffold78|size742230:hit:17518:3.12.0.3;Target=jgi|Thaoce1|87930|rna30156 1 67 +;Gap=M201
scaffold78|size742230	protein2genome	protein_match	346233	346592	351	-	.	ID=scaffold78|size742230:hit:17519:3.12.0.3;Name=jgi|Thaoce1|85352|rna21866;score=351
scaffold78|size742230	protein2genome	match_part	346233	346592	351	-	.	ID=scaffold78|size742230:hsp:34311:3.12.0.3;Parent=scaffold78|size742230:hit:17519:3.12.0.3;Target=jgi|Thaoce1|85352|rna21866 29 148 +;Gap=M360
scaffold78|size742230	protein2genome	protein_match	357735	358130	366	+	.	ID=scaffold78|size742230:hit:17520:3.12.0.3;Name=jgi|Thaoce1|78044|rna18134;score=366
scaffold78|size742230	protein2genome	match_part	357735	358130	366	+	.	ID=scaffold78|size742230:hsp:34312:3.12.0.3;Parent=scaffold78|size742230:hit:17520:3.12.0.3;Target=jgi|Thaoce1|78044|rna18134 132 263 +;Gap=M396
scaffold78|size742230	protein2genome	protein_match	357834	358025	116	+	.	ID=scaffold78|size742230:hit:17521:3.12.0.3;Name=jgi|Thaoce1|92476|rna24855;score=116
scaffold78|size742230	protein2genome	match_part	357834	358025	116	+	.	ID=scaffold78|size742230:hsp:34313:3.12.0.3;Parent=scaffold78|size742230:hit:17521:3.12.0.3;Target=jgi|Thaoce1|92476|rna24855 1 63 +;Gap=M192
scaffold78|size742230	protein2genome	protein_match	357939	358330	226	+	.	ID=scaffold78|size742230:hit:17522:3.12.0.3;Name=jgi|Thaoce1|92598|rna22595;score=226
scaffold78|size742230	protein2genome	match_part	357939	358330	226	+	.	ID=scaffold78|size742230:hsp:34314:3.12.0.3;Parent=scaffold78|size742230:hit:17522:3.12.0.3;Target=jgi|Thaoce1|92598|rna22595 8 138 +;Gap=M392
scaffold78|size742230	protein2genome	protein_match	373299	373763	378	+	.	ID=scaffold78|size742230:hit:17523:3.12.0.3;Name=jgi|Thaoce1|100045|rna10047;score=378
scaffold78|size742230	protein2genome	match_part	373299	373763	378	+	.	ID=scaffold78|size742230:hsp:34315:3.12.0.3;Parent=scaffold78|size742230:hit:17523:3.12.0.3;Target=jgi|Thaoce1|100045|rna10047 60 214 +;Gap=M465
scaffold78|size742230	protein2genome	protein_match	373362	373640	337	+	.	ID=scaffold78|size742230:hit:17524:3.12.0.3;Name=jgi|Thaoce1|74207|rna17868;score=337
scaffold78|size742230	protein2genome	match_part	373362	373640	337	+	.	ID=scaffold78|size742230:hsp:34316:3.12.0.3;Parent=scaffold78|size742230:hit:17524:3.12.0.3;Target=jgi|Thaoce1|74207|rna17868 1 93 +;Gap=M279
scaffold78|size742230	protein2genome	protein_match	373305	373790	340	+	.	ID=scaffold78|size742230:hit:17525:3.12.0.3;Name=jgi|Thaoce1|96040|rna34425;score=340
scaffold78|size742230	protein2genome	match_part	373305	373790	340	+	.	ID=scaffold78|size742230:hsp:34317:3.12.0.3;Parent=scaffold78|size742230:hit:17525:3.12.0.3;Target=jgi|Thaoce1|96040|rna34425 70 231 +;Gap=M486
scaffold78|size742230	protein2genome	protein_match	373509	373787	186	+	.	ID=scaffold78|size742230:hit:17526:3.12.0.3;Name=jgi|Thaoce1|87930|rna30156;score=186
scaffold78|size742230	protein2genome	match_part	373509	373787	186	+	.	ID=scaffold78|size742230:hsp:34318:3.12.0.3;Parent=scaffold78|size742230:hit:17526:3.12.0.3;Target=jgi|Thaoce1|87930|rna30156 1 93 +;Gap=M279
scaffold78|size742230	protein2genome	protein_match	373299	373658	351	+	.	ID=scaffold78|size742230:hit:17527:3.12.0.3;Name=jgi|Thaoce1|85352|rna21866;score=351
scaffold78|size742230	protein2genome	match_part	373299	373658	351	+	.	ID=scaffold78|size742230:hsp:34319:3.12.0.3;Parent=scaffold78|size742230:hit:17527:3.12.0.3;Target=jgi|Thaoce1|85352|rna21866 29 148 +;Gap=M360
scaffold78|size742230	protein2genome	protein_match	380261	381987	685	-	.	ID=scaffold78|size742230:hit:17528:3.12.0.3;Name=jgi|Fracy1|194015|e_gw1.20.112.1;score=685
scaffold78|size742230	protein2genome	match_part	381543	381987	685	-	.	ID=scaffold78|size742230:hsp:34320:3.12.0.3;Parent=scaffold78|size742230:hit:17528:3.12.0.3;Target=jgi|Fracy1|194015|e_gw1.20.112.1 66 217 +;Gap=M445
scaffold78|size742230	protein2genome	match_part	381390	381509	685	-	.	ID=scaffold78|size742230:hsp:34321:3.12.0.3;Parent=scaffold78|size742230:hit:17528:3.12.0.3;Target=jgi|Fracy1|194015|e_gw1.20.112.1 218 257 +;Gap=M120
scaffold78|size742230	protein2genome	match_part	381059	381336	685	-	.	ID=scaffold78|size742230:hsp:34322:3.12.0.3;Parent=scaffold78|size742230:hit:17528:3.12.0.3;Target=jgi|Fracy1|194015|e_gw1.20.112.1 258 351 +;Gap=M278
scaffold78|size742230	protein2genome	match_part	380707	380905	685	-	.	ID=scaffold78|size742230:hsp:34323:3.12.0.3;Parent=scaffold78|size742230:hit:17528:3.12.0.3;Target=jgi|Fracy1|194015|e_gw1.20.112.1 352 417 +;Gap=M199
scaffold78|size742230	protein2genome	match_part	380634	380673	685	-	.	ID=scaffold78|size742230:hsp:34324:3.12.0.3;Parent=scaffold78|size742230:hit:17528:3.12.0.3;Target=jgi|Fracy1|194015|e_gw1.20.112.1 418 430 +;Gap=M40
scaffold78|size742230	protein2genome	match_part	380424	380489	685	-	.	ID=scaffold78|size742230:hsp:34325:3.12.0.3;Parent=scaffold78|size742230:hit:17528:3.12.0.3;Target=jgi|Fracy1|194015|e_gw1.20.112.1 431 456 +;Gap=M66
scaffold78|size742230	protein2genome	match_part	380261	380363	685	-	.	ID=scaffold78|size742230:hsp:34326:3.12.0.3;Parent=scaffold78|size742230:hit:17528:3.12.0.3;Target=jgi|Fracy1|194015|e_gw1.20.112.1 457 491 +;Gap=M103
scaffold78|size742230	protein2genome	protein_match	380270	381804	1052	-	.	ID=scaffold78|size742230:hit:17529:3.12.0.3;Name=jgi|Thaoce1|100030|rna28006;score=1052
scaffold78|size742230	protein2genome	match_part	381059	381804	1052	-	.	ID=scaffold78|size742230:hsp:34327:3.12.0.3;Parent=scaffold78|size742230:hit:17529:3.12.0.3;Target=jgi|Thaoce1|100030|rna28006 93 347 +;Gap=M746
scaffold78|size742230	protein2genome	match_part	380634	380992	1052	-	.	ID=scaffold78|size742230:hsp:34328:3.12.0.3;Parent=scaffold78|size742230:hit:17529:3.12.0.3;Target=jgi|Thaoce1|100030|rna28006 348 463 +;Gap=M359
scaffold78|size742230	protein2genome	match_part	380381	380489	1052	-	.	ID=scaffold78|size742230:hsp:34329:3.12.0.3;Parent=scaffold78|size742230:hit:17529:3.12.0.3;Target=jgi|Thaoce1|100030|rna28006 464 500 +;Gap=M109
scaffold78|size742230	protein2genome	match_part	380270	380338	1052	-	.	ID=scaffold78|size742230:hsp:34330:3.12.0.3;Parent=scaffold78|size742230:hit:17529:3.12.0.3;Target=jgi|Thaoce1|100030|rna28006 501 523 +;Gap=M69
scaffold78|size742230	protein2genome	protein_match	380243	381792	989	-	.	ID=scaffold78|size742230:hit:17530:3.12.0.3;Name=jgi|Thaps3|33476|e_gw1.4.233.1;score=989
scaffold78|size742230	protein2genome	match_part	381580	381792	989	-	.	ID=scaffold78|size742230:hsp:34331:3.12.0.3;Parent=scaffold78|size742230:hit:17530:3.12.0.3;Target=jgi|Thaps3|33476|e_gw1.4.233.1 114 184 +;Gap=M213
scaffold78|size742230	protein2genome	match_part	381313	381504	989	-	.	ID=scaffold78|size742230:hsp:34332:3.12.0.3;Parent=scaffold78|size742230:hit:17530:3.12.0.3;Target=jgi|Thaps3|33476|e_gw1.4.233.1 185 247 +;Gap=M192
scaffold78|size742230	protein2genome	match_part	381068	381250	989	-	.	ID=scaffold78|size742230:hsp:34333:3.12.0.3;Parent=scaffold78|size742230:hit:17530:3.12.0.3;Target=jgi|Thaps3|33476|e_gw1.4.233.1 248 308 +;Gap=M183
scaffold78|size742230	protein2genome	match_part	380634	380857	989	-	.	ID=scaffold78|size742230:hsp:34334:3.12.0.3;Parent=scaffold78|size742230:hit:17530:3.12.0.3;Target=jgi|Thaps3|33476|e_gw1.4.233.1 309 378 +;Gap=M224
scaffold78|size742230	protein2genome	match_part	380424	380489	989	-	.	ID=scaffold78|size742230:hsp:34335:3.12.0.3;Parent=scaffold78|size742230:hit:17530:3.12.0.3;Target=jgi|Thaps3|33476|e_gw1.4.233.1 379 400 +;Gap=M66
scaffold78|size742230	protein2genome	match_part	380243	380363	989	-	.	ID=scaffold78|size742230:hsp:34336:3.12.0.3;Parent=scaffold78|size742230:hit:17530:3.12.0.3;Target=jgi|Thaps3|33476|e_gw1.4.233.1 401 441 +;Gap=M121
scaffold78|size742230	blastn	expressed_sequence_match	313774	314882	1109	+	.	ID=scaffold78|size742230:hit:17531:3.12.0.3;Name=TRINITY_DN10629_c0_g1_i1;score=1109
scaffold78|size742230	blastn	match_part	313774	314882	1109	+	.	ID=scaffold78|size742230:hsp:34337:3.12.0.3;Parent=scaffold78|size742230:hit:17531:3.12.0.3;Target=TRINITY_DN10629_c0_g1_i1 1 1109 +;Gap=M1109
scaffold78|size742230	blastn	expressed_sequence_match	315656	316107	452	-	.	ID=scaffold78|size742230:hit:17532:3.12.0.3;Name=TRINITY_DN15492_c0_g1_i1;score=452
scaffold78|size742230	blastn	match_part	315656	316107	452	-	.	ID=scaffold78|size742230:hsp:34338:3.12.0.3;Parent=scaffold78|size742230:hit:17532:3.12.0.3;Target=TRINITY_DN15492_c0_g1_i1 1 452 +;Gap=M452
scaffold78|size742230	blastn	expressed_sequence_match	323795	323953	75	-	.	ID=scaffold78|size742230:hit:17533:3.12.0.3;Name=TRINITY_DN25739_c0_g1_i1;score=75
scaffold78|size742230	blastn	match_part	323795	323953	75	-	.	ID=scaffold78|size742230:hsp:34339:3.12.0.3;Parent=scaffold78|size742230:hit:17533:3.12.0.3;Target=TRINITY_DN25739_c0_g1_i1 23 181 +;Gap=M159
scaffold78|size742230	blastn	expressed_sequence_match	339948	340048	69	-	.	ID=scaffold78|size742230:hit:17534:3.12.0.3;Name=TRINITY_DN2301_c1_g1_i1;score=69
scaffold78|size742230	blastn	match_part	339948	340048	69	-	.	ID=scaffold78|size742230:hsp:34340:3.12.0.3;Parent=scaffold78|size742230:hit:17534:3.12.0.3;Target=TRINITY_DN2301_c1_g1_i1 57 160 +;Gap=M101
scaffold78|size742230	blastn	expressed_sequence_match	339948	340048	71	-	.	ID=scaffold78|size742230:hit:17535:3.12.0.3;Name=TRINITY_DN15743_c0_g3_i1;score=71
scaffold78|size742230	blastn	match_part	339948	340048	71	-	.	ID=scaffold78|size742230:hsp:34341:3.12.0.3;Parent=scaffold78|size742230:hit:17535:3.12.0.3;Target=TRINITY_DN15743_c0_g3_i1 99 199 +;Gap=M101
scaffold78|size742230	blastn	expressed_sequence_match	363690	363801	94	-	.	ID=scaffold78|size742230:hit:17536:3.12.0.3;Name=TRINITY_DN8975_c0_g23_i1;score=94
scaffold78|size742230	blastn	match_part	363690	363801	94	-	.	ID=scaffold78|size742230:hsp:34342:3.12.0.3;Parent=scaffold78|size742230:hit:17536:3.12.0.3;Target=TRINITY_DN8975_c0_g23_i1 142 253 +;Gap=M112
scaffold78|size742230	blastn	expressed_sequence_match	363567	363801	195	-	.	ID=scaffold78|size742230:hit:17537:3.12.0.3;Name=TRINITY_DN8975_c0_g26_i1;score=195
scaffold78|size742230	blastn	match_part	363567	363801	195	-	.	ID=scaffold78|size742230:hsp:34343:3.12.0.3;Parent=scaffold78|size742230:hit:17537:3.12.0.3;Target=TRINITY_DN8975_c0_g26_i1 76 311 +;Gap=M235
scaffold78|size742230	blastn	expressed_sequence_match	363690	363801	112	-	.	ID=scaffold78|size742230:hit:17538:3.12.0.3;Name=TRINITY_DN8975_c0_g2_i1;score=112
scaffold78|size742230	blastn	match_part	363690	363801	112	-	.	ID=scaffold78|size742230:hsp:34344:3.12.0.3;Parent=scaffold78|size742230:hit:17538:3.12.0.3;Target=TRINITY_DN8975_c0_g2_i1 142 253 +;Gap=M112
scaffold78|size742230	blastn	expressed_sequence_match	363580	363801	206	+	.	ID=scaffold78|size742230:hit:17539:3.12.0.3;Name=TRINITY_DN17864_c0_g2_i1;score=206
scaffold78|size742230	blastn	match_part	363580	363801	206	+	.	ID=scaffold78|size742230:hsp:34345:3.12.0.3;Parent=scaffold78|size742230:hit:17539:3.12.0.3;Target=TRINITY_DN17864_c0_g2_i1 1 223 +;Gap=M222
scaffold78|size742230	blastn	expressed_sequence_match	363567	363801	154	-	.	ID=scaffold78|size742230:hit:17540:3.12.0.3;Name=TRINITY_DN8975_c0_g3_i1;score=154
scaffold78|size742230	blastn	match_part	363567	363801	154	-	.	ID=scaffold78|size742230:hsp:34346:3.12.0.3;Parent=scaffold78|size742230:hit:17540:3.12.0.3;Target=TRINITY_DN8975_c0_g3_i1 17 245 +;Gap=M235
scaffold78|size742230	blastn	expressed_sequence_match	363690	363801	112	-	.	ID=scaffold78|size742230:hit:17541:3.12.0.3;Name=TRINITY_DN8975_c0_g36_i1;score=112
scaffold78|size742230	blastn	match_part	363690	363801	112	-	.	ID=scaffold78|size742230:hsp:34347:3.12.0.3;Parent=scaffold78|size742230:hit:17541:3.12.0.3;Target=TRINITY_DN8975_c0_g36_i1 76 187 +;Gap=M112
scaffold78|size742230	blastn	expressed_sequence_match	379083	382292	1659	-	.	ID=scaffold78|size742230:hit:17542:3.12.0.3;Name=TRINITY_DN12366_c0_g1_i8;score=1659
scaffold78|size742230	blastn	match_part	380634	382292	1659	-	.	ID=scaffold78|size742230:hsp:34348:3.12.0.3;Parent=scaffold78|size742230:hit:17542:3.12.0.3;Target=TRINITY_DN12366_c0_g1_i8 1 1659 +;Gap=M1659
scaffold78|size742230	blastn	match_part	380228	380492	265	-	.	ID=scaffold78|size742230:hsp:34349:3.12.0.3;Parent=scaffold78|size742230:hit:17542:3.12.0.3;Target=TRINITY_DN12366_c0_g1_i8 1657 1921 +;Gap=M265
scaffold78|size742230	blastn	match_part	379083	379942	860	-	.	ID=scaffold78|size742230:hsp:34350:3.12.0.3;Parent=scaffold78|size742230:hit:17542:3.12.0.3;Target=TRINITY_DN12366_c0_g1_i8 1919 2778 +;Gap=M860
scaffold78|size742230	blastn	expressed_sequence_match	379083	382292	1659	-	.	ID=scaffold78|size742230:hit:17543:3.12.0.3;Name=TRINITY_DN12366_c0_g1_i9;score=1659
scaffold78|size742230	blastn	match_part	380634	382292	1659	-	.	ID=scaffold78|size742230:hsp:34351:3.12.0.3;Parent=scaffold78|size742230:hit:17543:3.12.0.3;Target=TRINITY_DN12366_c0_g1_i9 1 1659 +;Gap=M1659
scaffold78|size742230	blastn	match_part	379899	380492	594	-	.	ID=scaffold78|size742230:hsp:34352:3.12.0.3;Parent=scaffold78|size742230:hit:17543:3.12.0.3;Target=TRINITY_DN12366_c0_g1_i9 1657 2250 +;Gap=M594
scaffold78|size742230	blastn	match_part	379083	379657	575	-	.	ID=scaffold78|size742230:hsp:34353:3.12.0.3;Parent=scaffold78|size742230:hit:17543:3.12.0.3;Target=TRINITY_DN12366_c0_g1_i9 2250 2824 +;Gap=M575
scaffold78|size742230	blastn	expressed_sequence_match	379083	382292	3210	-	.	ID=scaffold78|size742230:hit:17544:3.12.0.3;Name=TRINITY_DN12366_c0_g1_i10;score=3210
scaffold78|size742230	blastn	match_part	379083	382292	3210	-	.	ID=scaffold78|size742230:hsp:34354:3.12.0.3;Parent=scaffold78|size742230:hit:17544:3.12.0.3;Target=TRINITY_DN12366_c0_g1_i10 1 3210 +;Gap=M3210
scaffold78|size742230	blastn	expressed_sequence_match	379083	382292	2689	-	.	ID=scaffold78|size742230:hit:17545:3.12.0.3;Name=TRINITY_DN12366_c0_g1_i11;score=2689
scaffold78|size742230	blastn	match_part	379604	382292	2689	-	.	ID=scaffold78|size742230:hsp:34355:3.12.0.3;Parent=scaffold78|size742230:hit:17545:3.12.0.3;Target=TRINITY_DN12366_c0_g1_i11 1 2689 +;Gap=M2689
scaffold78|size742230	blastn	match_part	379083	379372	290	-	.	ID=scaffold78|size742230:hsp:34356:3.12.0.3;Parent=scaffold78|size742230:hit:17545:3.12.0.3;Target=TRINITY_DN12366_c0_g1_i11 2688 2977 +;Gap=M290
scaffold78|size742230	blastn	expressed_sequence_match	379083	382292	1659	-	.	ID=scaffold78|size742230:hit:17546:3.12.0.3;Name=TRINITY_DN12366_c0_g1_i1;score=1659
scaffold78|size742230	blastn	match_part	380634	382292	1659	-	.	ID=scaffold78|size742230:hsp:34357:3.12.0.3;Parent=scaffold78|size742230:hit:17546:3.12.0.3;Target=TRINITY_DN12366_c0_g1_i1 1 1659 +;Gap=M1659
scaffold78|size742230	blastn	match_part	379604	380492	889	-	.	ID=scaffold78|size742230:hsp:34358:3.12.0.3;Parent=scaffold78|size742230:hit:17546:3.12.0.3;Target=TRINITY_DN12366_c0_g1_i1 1657 2545 +;Gap=M889
scaffold78|size742230	blastn	match_part	379083	379372	290	-	.	ID=scaffold78|size742230:hsp:34359:3.12.0.3;Parent=scaffold78|size742230:hit:17546:3.12.0.3;Target=TRINITY_DN12366_c0_g1_i1 2544 2833 +;Gap=M290
scaffold78|size742230	blastn	expressed_sequence_match	379083	382292	2394	-	.	ID=scaffold78|size742230:hit:17547:3.12.0.3;Name=TRINITY_DN12366_c0_g1_i12;score=2394
scaffold78|size742230	blastn	match_part	379899	382292	2394	-	.	ID=scaffold78|size742230:hsp:34360:3.12.0.3;Parent=scaffold78|size742230:hit:17547:3.12.0.3;Target=TRINITY_DN12366_c0_g1_i12 1 2394 +;Gap=M2394
scaffold78|size742230	blastn	match_part	379604	379657	54	-	.	ID=scaffold78|size742230:hsp:34361:3.12.0.3;Parent=scaffold78|size742230:hit:17547:3.12.0.3;Target=TRINITY_DN12366_c0_g1_i12 2394 2447 +;Gap=M54
scaffold78|size742230	blastn	match_part	379083	379372	290	-	.	ID=scaffold78|size742230:hsp:34362:3.12.0.3;Parent=scaffold78|size742230:hit:17547:3.12.0.3;Target=TRINITY_DN12366_c0_g1_i12 2446 2735 +;Gap=M290
scaffold78|size742230	blastn	expressed_sequence_match	379083	382292	1659	-	.	ID=scaffold78|size742230:hit:17548:3.12.0.3;Name=TRINITY_DN12366_c0_g1_i2;score=1659
scaffold78|size742230	blastn	match_part	380634	382292	1659	-	.	ID=scaffold78|size742230:hsp:34363:3.12.0.3;Parent=scaffold78|size742230:hit:17548:3.12.0.3;Target=TRINITY_DN12366_c0_g1_i2 1 1659 +;Gap=M1659
scaffold78|size742230	blastn	match_part	379899	380492	594	-	.	ID=scaffold78|size742230:hsp:34364:3.12.0.3;Parent=scaffold78|size742230:hit:17548:3.12.0.3;Target=TRINITY_DN12366_c0_g1_i2 1657 2250 +;Gap=M594
scaffold78|size742230	blastn	match_part	379604	379657	54	-	.	ID=scaffold78|size742230:hsp:34365:3.12.0.3;Parent=scaffold78|size742230:hit:17548:3.12.0.3;Target=TRINITY_DN12366_c0_g1_i2 2250 2303 +;Gap=M54
scaffold78|size742230	blastn	match_part	379083	379372	290	-	.	ID=scaffold78|size742230:hsp:34366:3.12.0.3;Parent=scaffold78|size742230:hit:17548:3.12.0.3;Target=TRINITY_DN12366_c0_g1_i2 2302 2591 +;Gap=M290
scaffold78|size742230	blastn	expressed_sequence_match	379083	382292	1659	-	.	ID=scaffold78|size742230:hit:17549:3.12.0.3;Name=TRINITY_DN12366_c0_g1_i3;score=1659
scaffold78|size742230	blastn	match_part	380634	382292	1659	-	.	ID=scaffold78|size742230:hsp:34367:3.12.0.3;Parent=scaffold78|size742230:hit:17549:3.12.0.3;Target=TRINITY_DN12366_c0_g1_i3 1 1659 +;Gap=M1659
scaffold78|size742230	blastn	match_part	380228	380492	265	-	.	ID=scaffold78|size742230:hsp:34368:3.12.0.3;Parent=scaffold78|size742230:hit:17549:3.12.0.3;Target=TRINITY_DN12366_c0_g1_i3 1657 1921 +;Gap=M265
scaffold78|size742230	blastn	match_part	379604	379942	339	-	.	ID=scaffold78|size742230:hsp:34369:3.12.0.3;Parent=scaffold78|size742230:hit:17549:3.12.0.3;Target=TRINITY_DN12366_c0_g1_i3 1919 2257 +;Gap=M339
scaffold78|size742230	blastn	match_part	379083	379372	290	-	.	ID=scaffold78|size742230:hsp:34370:3.12.0.3;Parent=scaffold78|size742230:hit:17549:3.12.0.3;Target=TRINITY_DN12366_c0_g1_i3 2256 2545 +;Gap=M290
scaffold78|size742230	blastn	expressed_sequence_match	379213	382282	160	+	.	ID=scaffold78|size742230:hit:17550:3.12.0.3;Name=TRINITY_DN6136_c1_g1_i2;score=160
scaffold78|size742230	blastn	match_part	379213	379372	160	+	.	ID=scaffold78|size742230:hsp:34371:3.12.0.3;Parent=scaffold78|size742230:hit:17550:3.12.0.3;Target=TRINITY_DN6136_c1_g1_i2 4 163 +;Gap=M160
scaffold78|size742230	blastn	match_part	379604	379657	54	+	.	ID=scaffold78|size742230:hsp:34372:3.12.0.3;Parent=scaffold78|size742230:hit:17550:3.12.0.3;Target=TRINITY_DN6136_c1_g1_i2 162 215 +;Gap=M54
scaffold78|size742230	blastn	match_part	379899	379942	44	+	.	ID=scaffold78|size742230:hsp:34373:3.12.0.3;Parent=scaffold78|size742230:hit:17550:3.12.0.3;Target=TRINITY_DN6136_c1_g1_i2 215 258 +;Gap=M44
scaffold78|size742230	blastn	match_part	380228	380492	265	+	.	ID=scaffold78|size742230:hsp:34374:3.12.0.3;Parent=scaffold78|size742230:hit:17550:3.12.0.3;Target=TRINITY_DN6136_c1_g1_i2 256 520 +;Gap=M265
scaffold78|size742230	blastn	match_part	380634	382282	1639	+	.	ID=scaffold78|size742230:hsp:34375:3.12.0.3;Parent=scaffold78|size742230:hit:17550:3.12.0.3;Target=TRINITY_DN6136_c1_g1_i2 518 2167 +;Gap=M1649
scaffold78|size742230	blastn	expressed_sequence_match	379083	382292	1659	-	.	ID=scaffold78|size742230:hit:17551:3.12.0.3;Name=TRINITY_DN12366_c0_g1_i4;score=1659
scaffold78|size742230	blastn	match_part	380634	382292	1659	-	.	ID=scaffold78|size742230:hsp:34376:3.12.0.3;Parent=scaffold78|size742230:hit:17551:3.12.0.3;Target=TRINITY_DN12366_c0_g1_i4 1 1659 +;Gap=M1659
scaffold78|size742230	blastn	match_part	380228	380492	265	-	.	ID=scaffold78|size742230:hsp:34377:3.12.0.3;Parent=scaffold78|size742230:hit:17551:3.12.0.3;Target=TRINITY_DN12366_c0_g1_i4 1657 1921 +;Gap=M265
scaffold78|size742230	blastn	match_part	379899	379942	44	-	.	ID=scaffold78|size742230:hsp:34378:3.12.0.3;Parent=scaffold78|size742230:hit:17551:3.12.0.3;Target=TRINITY_DN12366_c0_g1_i4 1919 1962 +;Gap=M44
scaffold78|size742230	blastn	match_part	379083	379657	575	-	.	ID=scaffold78|size742230:hsp:34379:3.12.0.3;Parent=scaffold78|size742230:hit:17551:3.12.0.3;Target=TRINITY_DN12366_c0_g1_i4 1962 2536 +;Gap=M575
scaffold78|size742230	blastn	expressed_sequence_match	379022	379224	203	-	.	ID=scaffold78|size742230:hit:17552:3.12.0.3;Name=TRINITY_DN16349_c0_g1_i1;score=203
scaffold78|size742230	blastn	match_part	379022	379224	203	-	.	ID=scaffold78|size742230:hsp:34380:3.12.0.3;Parent=scaffold78|size742230:hit:17552:3.12.0.3;Target=TRINITY_DN16349_c0_g1_i1 1 203 +;Gap=M203
scaffold78|size742230	blastn	expressed_sequence_match	379083	382292	2394	-	.	ID=scaffold78|size742230:hit:17553:3.12.0.3;Name=TRINITY_DN12366_c0_g1_i5;score=2394
scaffold78|size742230	blastn	match_part	379899	382292	2394	-	.	ID=scaffold78|size742230:hsp:34381:3.12.0.3;Parent=scaffold78|size742230:hit:17553:3.12.0.3;Target=TRINITY_DN12366_c0_g1_i5 1 2394 +;Gap=M2394
scaffold78|size742230	blastn	match_part	379083	379657	575	-	.	ID=scaffold78|size742230:hsp:34382:3.12.0.3;Parent=scaffold78|size742230:hit:17553:3.12.0.3;Target=TRINITY_DN12366_c0_g1_i5 2394 2968 +;Gap=M575
scaffold78|size742230	blastn	expressed_sequence_match	379083	382292	1659	-	.	ID=scaffold78|size742230:hit:17554:3.12.0.3;Name=TRINITY_DN12366_c0_g1_i6;score=1659
scaffold78|size742230	blastn	match_part	380634	382292	1659	-	.	ID=scaffold78|size742230:hsp:34383:3.12.0.3;Parent=scaffold78|size742230:hit:17554:3.12.0.3;Target=TRINITY_DN12366_c0_g1_i6 1 1659 +;Gap=M1659
scaffold78|size742230	blastn	match_part	380228	380492	265	-	.	ID=scaffold78|size742230:hsp:34384:3.12.0.3;Parent=scaffold78|size742230:hit:17554:3.12.0.3;Target=TRINITY_DN12366_c0_g1_i6 1657 1921 +;Gap=M265
scaffold78|size742230	blastn	match_part	379899	379942	44	-	.	ID=scaffold78|size742230:hsp:34385:3.12.0.3;Parent=scaffold78|size742230:hit:17554:3.12.0.3;Target=TRINITY_DN12366_c0_g1_i6 1919 1962 +;Gap=M44
scaffold78|size742230	blastn	match_part	379604	379657	54	-	.	ID=scaffold78|size742230:hsp:34386:3.12.0.3;Parent=scaffold78|size742230:hit:17554:3.12.0.3;Target=TRINITY_DN12366_c0_g1_i6 1962 2015 +;Gap=M54
scaffold78|size742230	blastn	match_part	379083	379372	290	-	.	ID=scaffold78|size742230:hsp:34387:3.12.0.3;Parent=scaffold78|size742230:hit:17554:3.12.0.3;Target=TRINITY_DN12366_c0_g1_i6 2014 2303 +;Gap=M290
scaffold78|size742230	blastn	expressed_sequence_match	379083	382292	1659	-	.	ID=scaffold78|size742230:hit:17555:3.12.0.3;Name=TRINITY_DN12366_c0_g1_i7;score=1659
scaffold78|size742230	blastn	match_part	380634	382292	1659	-	.	ID=scaffold78|size742230:hsp:34388:3.12.0.3;Parent=scaffold78|size742230:hit:17555:3.12.0.3;Target=TRINITY_DN12366_c0_g1_i7 1 1659 +;Gap=M1659
scaffold78|size742230	blastn	match_part	379083	380492	1410	-	.	ID=scaffold78|size742230:hsp:34389:3.12.0.3;Parent=scaffold78|size742230:hit:17555:3.12.0.3;Target=TRINITY_DN12366_c0_g1_i7 1657 3066 +;Gap=M1410
scaffold78|size742230	est2genome	expressed_sequence_match	313774	315054	6297	-	.	ID=scaffold78|size742230:hit:17556:3.12.0.3;Name=TRINITY_DN10629_c0_g1_i1;score=6297
scaffold78|size742230	est2genome	match_part	313774	315054	6297	-	.	ID=scaffold78|size742230:hsp:34390:3.12.0.3;Parent=scaffold78|size742230:hit:17556:3.12.0.3;Target=TRINITY_DN10629_c0_g1_i1 1 1281 -;Gap=M1281
scaffold78|size742230	est2genome	expressed_sequence_match	315495	316107	3065	-	.	ID=scaffold78|size742230:hit:17557:3.12.0.3;Name=TRINITY_DN15492_c0_g1_i1;score=3065
scaffold78|size742230	est2genome	match_part	315495	316107	3065	-	.	ID=scaffold78|size742230:hsp:34391:3.12.0.3;Parent=scaffold78|size742230:hit:17557:3.12.0.3;Target=TRINITY_DN15492_c0_g1_i1 1 613 +;Gap=M613
scaffold78|size742230	est2genome	expressed_sequence_match	323788	323975	751	+	.	ID=scaffold78|size742230:hit:17558:3.12.0.3;Name=TRINITY_DN25739_c0_g1_i1;score=751
scaffold78|size742230	est2genome	match_part	323788	323975	751	+	.	ID=scaffold78|size742230:hsp:34392:3.12.0.3;Parent=scaffold78|size742230:hit:17558:3.12.0.3;Target=TRINITY_DN25739_c0_g1_i1 1 188 -;Gap=M188
scaffold78|size742230	est2genome	expressed_sequence_match	339873	340099	1034	+	.	ID=scaffold78|size742230:hit:17559:3.12.0.3;Name=TRINITY_DN2301_c1_g1_i1;score=1034
scaffold78|size742230	est2genome	match_part	339873	340099	1034	+	.	ID=scaffold78|size742230:hsp:34393:3.12.0.3;Parent=scaffold78|size742230:hit:17559:3.12.0.3;Target=TRINITY_DN2301_c1_g1_i1 6 235 -;Gap=M227
scaffold78|size742230	est2genome	expressed_sequence_match	339925	340127	783	-	.	ID=scaffold78|size742230:hit:17560:3.12.0.3;Name=TRINITY_DN15743_c0_g3_i1;score=783
scaffold78|size742230	est2genome	match_part	339925	340127	783	-	.	ID=scaffold78|size742230:hsp:34394:3.12.0.3;Parent=scaffold78|size742230:hit:17560:3.12.0.3;Target=TRINITY_DN15743_c0_g3_i1 2 222 +;Gap=M203
scaffold78|size742230	est2genome	expressed_sequence_match	363690	363948	1170	-	.	ID=scaffold78|size742230:hit:17561:3.12.0.3;Name=TRINITY_DN8975_c0_g23_i1;score=1170
scaffold78|size742230	est2genome	match_part	363690	363948	1170	-	.	ID=scaffold78|size742230:hsp:34395:3.12.0.3;Parent=scaffold78|size742230:hit:17561:3.12.0.3;Target=TRINITY_DN8975_c0_g23_i1 1 253 +;Gap=M259
scaffold78|size742230	est2genome	expressed_sequence_match	363458	363882	1971	+	.	ID=scaffold78|size742230:hit:17562:3.12.0.3;Name=TRINITY_DN8975_c0_g26_i1;score=1971
scaffold78|size742230	est2genome	match_part	363458	363882	1971	+	.	ID=scaffold78|size742230:hsp:34396:3.12.0.3;Parent=scaffold78|size742230:hit:17562:3.12.0.3;Target=TRINITY_DN8975_c0_g26_i1 1 418 -;Gap=M425
scaffold78|size742230	est2genome	expressed_sequence_match	363690	363948	1197	-	.	ID=scaffold78|size742230:hit:17563:3.12.0.3;Name=TRINITY_DN8975_c0_g2_i1;score=1197
scaffold78|size742230	est2genome	match_part	363690	363948	1197	-	.	ID=scaffold78|size742230:hsp:34397:3.12.0.3;Parent=scaffold78|size742230:hit:17563:3.12.0.3;Target=TRINITY_DN8975_c0_g2_i1 1 253 +;Gap=M259
scaffold78|size742230	est2genome	expressed_sequence_match	363580	364134	2349	+	.	ID=scaffold78|size742230:hit:17564:3.12.0.3;Name=TRINITY_DN17864_c0_g2_i1;score=2349
scaffold78|size742230	est2genome	match_part	363580	364002	2349	+	.	ID=scaffold78|size742230:hsp:34398:3.12.0.3;Parent=scaffold78|size742230:hit:17564:3.12.0.3;Target=TRINITY_DN17864_c0_g2_i1 1 424 +;Gap=M423
scaffold78|size742230	est2genome	match_part	364075	364134	2349	+	.	ID=scaffold78|size742230:hsp:34399:3.12.0.3;Parent=scaffold78|size742230:hit:17564:3.12.0.3;Target=TRINITY_DN17864_c0_g2_i1 425 484 +;Gap=M60
scaffold78|size742230	est2genome	expressed_sequence_match	363458	363817	1655	+	.	ID=scaffold78|size742230:hit:17565:3.12.0.3;Name=TRINITY_DN8975_c0_g3_i1;score=1655
scaffold78|size742230	est2genome	match_part	363458	363817	1655	+	.	ID=scaffold78|size742230:hsp:34400:3.12.0.3;Parent=scaffold78|size742230:hit:17565:3.12.0.3;Target=TRINITY_DN8975_c0_g3_i1 1 352 -;Gap=M360
scaffold78|size742230	est2genome	expressed_sequence_match	363646	363882	1034	+	.	ID=scaffold78|size742230:hit:17566:3.12.0.3;Name=TRINITY_DN8975_c0_g36_i1;score=1034
scaffold78|size742230	est2genome	match_part	363646	363882	1034	+	.	ID=scaffold78|size742230:hsp:34401:3.12.0.3;Parent=scaffold78|size742230:hit:17566:3.12.0.3;Target=TRINITY_DN8975_c0_g36_i1 1 224 -;Gap=M237
scaffold78|size742230	est2genome	expressed_sequence_match	379083	382292	13866	-	.	ID=scaffold78|size742230:hit:17567:3.12.0.3;Name=TRINITY_DN12366_c0_g1_i8;score=13866
scaffold78|size742230	est2genome	match_part	380634	382292	13866	-	.	ID=scaffold78|size742230:hsp:34402:3.12.0.3;Parent=scaffold78|size742230:hit:17567:3.12.0.3;Target=TRINITY_DN12366_c0_g1_i8 1 1659 +;Gap=M1659
scaffold78|size742230	est2genome	match_part	380229	380489	13866	-	.	ID=scaffold78|size742230:hsp:34403:3.12.0.3;Parent=scaffold78|size742230:hit:17567:3.12.0.3;Target=TRINITY_DN12366_c0_g1_i8 1660 1920 +;Gap=M261
scaffold78|size742230	est2genome	match_part	379083	379940	13866	-	.	ID=scaffold78|size742230:hsp:34404:3.12.0.3;Parent=scaffold78|size742230:hit:17567:3.12.0.3;Target=TRINITY_DN12366_c0_g1_i8 1921 2778 +;Gap=M858
scaffold78|size742230	est2genome	expressed_sequence_match	379083	382292	14086	-	.	ID=scaffold78|size742230:hit:17568:3.12.0.3;Name=TRINITY_DN12366_c0_g1_i9;score=14086
scaffold78|size742230	est2genome	match_part	380634	382292	14086	-	.	ID=scaffold78|size742230:hsp:34405:3.12.0.3;Parent=scaffold78|size742230:hit:17568:3.12.0.3;Target=TRINITY_DN12366_c0_g1_i9 1 1659 +;Gap=M1659
scaffold78|size742230	est2genome	match_part	379899	380489	14086	-	.	ID=scaffold78|size742230:hsp:34406:3.12.0.3;Parent=scaffold78|size742230:hit:17568:3.12.0.3;Target=TRINITY_DN12366_c0_g1_i9 1660 2250 +;Gap=M591
scaffold78|size742230	est2genome	match_part	379083	379656	14086	-	.	ID=scaffold78|size742230:hsp:34407:3.12.0.3;Parent=scaffold78|size742230:hit:17568:3.12.0.3;Target=TRINITY_DN12366_c0_g1_i9 2251 2824 +;Gap=M574
scaffold78|size742230	est2genome	expressed_sequence_match	379083	382292	16050	-	.	ID=scaffold78|size742230:hit:17569:3.12.0.3;Name=TRINITY_DN12366_c0_g1_i10;score=16050
scaffold78|size742230	est2genome	match_part	379083	382292	16050	-	.	ID=scaffold78|size742230:hsp:34408:3.12.0.3;Parent=scaffold78|size742230:hit:17569:3.12.0.3;Target=TRINITY_DN12366_c0_g1_i10 1 3210 +;Gap=M3210
scaffold78|size742230	est2genome	expressed_sequence_match	379083	382292	14866	-	.	ID=scaffold78|size742230:hit:17570:3.12.0.3;Name=TRINITY_DN12366_c0_g1_i11;score=14866
scaffold78|size742230	est2genome	match_part	379605	382292	14866	-	.	ID=scaffold78|size742230:hsp:34409:3.12.0.3;Parent=scaffold78|size742230:hit:17570:3.12.0.3;Target=TRINITY_DN12366_c0_g1_i11 1 2688 +;Gap=M2688
scaffold78|size742230	est2genome	match_part	379083	379371	14866	-	.	ID=scaffold78|size742230:hsp:34410:3.12.0.3;Parent=scaffold78|size742230:hit:17570:3.12.0.3;Target=TRINITY_DN12366_c0_g1_i11 2689 2977 +;Gap=M289
scaffold78|size742230	est2genome	expressed_sequence_match	379083	382292	14135	-	.	ID=scaffold78|size742230:hit:17571:3.12.0.3;Name=TRINITY_DN12366_c0_g1_i1;score=14135
scaffold78|size742230	est2genome	match_part	380634	382292	14135	-	.	ID=scaffold78|size742230:hsp:34411:3.12.0.3;Parent=scaffold78|size742230:hit:17571:3.12.0.3;Target=TRINITY_DN12366_c0_g1_i1 1 1659 +;Gap=M1659
scaffold78|size742230	est2genome	match_part	379605	380489	14135	-	.	ID=scaffold78|size742230:hsp:34412:3.12.0.3;Parent=scaffold78|size742230:hit:17571:3.12.0.3;Target=TRINITY_DN12366_c0_g1_i1 1660 2544 +;Gap=M885
scaffold78|size742230	est2genome	match_part	379083	379371	14135	-	.	ID=scaffold78|size742230:hsp:34413:3.12.0.3;Parent=scaffold78|size742230:hit:17571:3.12.0.3;Target=TRINITY_DN12366_c0_g1_i1 2545 2833 +;Gap=M289
scaffold78|size742230	est2genome	expressed_sequence_match	379083	382292	13633	-	.	ID=scaffold78|size742230:hit:17572:3.12.0.3;Name=TRINITY_DN12366_c0_g1_i12;score=13633
scaffold78|size742230	est2genome	match_part	379899	382292	13633	-	.	ID=scaffold78|size742230:hsp:34414:3.12.0.3;Parent=scaffold78|size742230:hit:17572:3.12.0.3;Target=TRINITY_DN12366_c0_g1_i12 1 2394 +;Gap=M2394
scaffold78|size742230	est2genome	match_part	379605	379656	13633	-	.	ID=scaffold78|size742230:hsp:34415:3.12.0.3;Parent=scaffold78|size742230:hit:17572:3.12.0.3;Target=TRINITY_DN12366_c0_g1_i12 2395 2446 +;Gap=M52
scaffold78|size742230	est2genome	match_part	379083	379371	13633	-	.	ID=scaffold78|size742230:hsp:34416:3.12.0.3;Parent=scaffold78|size742230:hit:17572:3.12.0.3;Target=TRINITY_DN12366_c0_g1_i12 2447 2735 +;Gap=M289
scaffold78|size742230	est2genome	expressed_sequence_match	379083	382292	12902	-	.	ID=scaffold78|size742230:hit:17573:3.12.0.3;Name=TRINITY_DN12366_c0_g1_i2;score=12902
scaffold78|size742230	est2genome	match_part	380634	382292	12902	-	.	ID=scaffold78|size742230:hsp:34417:3.12.0.3;Parent=scaffold78|size742230:hit:17573:3.12.0.3;Target=TRINITY_DN12366_c0_g1_i2 1 1659 +;Gap=M1659
scaffold78|size742230	est2genome	match_part	379899	380489	12902	-	.	ID=scaffold78|size742230:hsp:34418:3.12.0.3;Parent=scaffold78|size742230:hit:17573:3.12.0.3;Target=TRINITY_DN12366_c0_g1_i2 1660 2250 +;Gap=M591
scaffold78|size742230	est2genome	match_part	379605	379656	12902	-	.	ID=scaffold78|size742230:hsp:34419:3.12.0.3;Parent=scaffold78|size742230:hit:17573:3.12.0.3;Target=TRINITY_DN12366_c0_g1_i2 2251 2302 +;Gap=M52
scaffold78|size742230	est2genome	match_part	379083	379371	12902	-	.	ID=scaffold78|size742230:hsp:34420:3.12.0.3;Parent=scaffold78|size742230:hit:17573:3.12.0.3;Target=TRINITY_DN12366_c0_g1_i2 2303 2591 +;Gap=M289
scaffold78|size742230	est2genome	expressed_sequence_match	379083	382292	12682	-	.	ID=scaffold78|size742230:hit:17574:3.12.0.3;Name=TRINITY_DN12366_c0_g1_i3;score=12682
scaffold78|size742230	est2genome	match_part	380634	382292	12682	-	.	ID=scaffold78|size742230:hsp:34421:3.12.0.3;Parent=scaffold78|size742230:hit:17574:3.12.0.3;Target=TRINITY_DN12366_c0_g1_i3 1 1659 +;Gap=M1659
scaffold78|size742230	est2genome	match_part	380229	380489	12682	-	.	ID=scaffold78|size742230:hsp:34422:3.12.0.3;Parent=scaffold78|size742230:hit:17574:3.12.0.3;Target=TRINITY_DN12366_c0_g1_i3 1660 1920 +;Gap=M261
scaffold78|size742230	est2genome	match_part	379605	379940	12682	-	.	ID=scaffold78|size742230:hsp:34423:3.12.0.3;Parent=scaffold78|size742230:hit:17574:3.12.0.3;Target=TRINITY_DN12366_c0_g1_i3 1921 2256 +;Gap=M336
scaffold78|size742230	est2genome	match_part	379083	379371	12682	-	.	ID=scaffold78|size742230:hsp:34424:3.12.0.3;Parent=scaffold78|size742230:hit:17574:3.12.0.3;Target=TRINITY_DN12366_c0_g1_i3 2257 2545 +;Gap=M289
scaffold78|size742230	est2genome	expressed_sequence_match	379213	382308	10741	-	.	ID=scaffold78|size742230:hit:17575:3.12.0.3;Name=TRINITY_DN6136_c1_g1_i2;score=10741
scaffold78|size742230	est2genome	match_part	380634	382308	10741	-	.	ID=scaffold78|size742230:hsp:34425:3.12.0.3;Parent=scaffold78|size742230:hit:17575:3.12.0.3;Target=TRINITY_DN6136_c1_g1_i2 518 2189 -;Gap=M1675
scaffold78|size742230	est2genome	match_part	380229	380489	10741	-	.	ID=scaffold78|size742230:hsp:34426:3.12.0.3;Parent=scaffold78|size742230:hit:17575:3.12.0.3;Target=TRINITY_DN6136_c1_g1_i2 257 517 -;Gap=M261
scaffold78|size742230	est2genome	match_part	379899	379940	10741	-	.	ID=scaffold78|size742230:hsp:34427:3.12.0.3;Parent=scaffold78|size742230:hit:17575:3.12.0.3;Target=TRINITY_DN6136_c1_g1_i2 215 256 -;Gap=M42
scaffold78|size742230	est2genome	match_part	379605	379656	10741	-	.	ID=scaffold78|size742230:hsp:34428:3.12.0.3;Parent=scaffold78|size742230:hit:17575:3.12.0.3;Target=TRINITY_DN6136_c1_g1_i2 163 214 -;Gap=M52
scaffold78|size742230	est2genome	match_part	379213	379371	10741	-	.	ID=scaffold78|size742230:hsp:34429:3.12.0.3;Parent=scaffold78|size742230:hit:17575:3.12.0.3;Target=TRINITY_DN6136_c1_g1_i2 4 162 -;Gap=M159
scaffold78|size742230	est2genome	expressed_sequence_match	379083	382292	12633	-	.	ID=scaffold78|size742230:hit:17576:3.12.0.3;Name=TRINITY_DN12366_c0_g1_i4;score=12633
scaffold78|size742230	est2genome	match_part	380634	382292	12633	-	.	ID=scaffold78|size742230:hsp:34430:3.12.0.3;Parent=scaffold78|size742230:hit:17576:3.12.0.3;Target=TRINITY_DN12366_c0_g1_i4 1 1659 +;Gap=M1659
scaffold78|size742230	est2genome	match_part	380229	380489	12633	-	.	ID=scaffold78|size742230:hsp:34431:3.12.0.3;Parent=scaffold78|size742230:hit:17576:3.12.0.3;Target=TRINITY_DN12366_c0_g1_i4 1660 1920 +;Gap=M261
scaffold78|size742230	est2genome	match_part	379899	379940	12633	-	.	ID=scaffold78|size742230:hsp:34432:3.12.0.3;Parent=scaffold78|size742230:hit:17576:3.12.0.3;Target=TRINITY_DN12366_c0_g1_i4 1921 1962 +;Gap=M42
scaffold78|size742230	est2genome	match_part	379083	379656	12633	-	.	ID=scaffold78|size742230:hsp:34433:3.12.0.3;Parent=scaffold78|size742230:hit:17576:3.12.0.3;Target=TRINITY_DN12366_c0_g1_i4 1963 2536 +;Gap=M574
scaffold78|size742230	est2genome	expressed_sequence_match	378756	379224	2345	-	.	ID=scaffold78|size742230:hit:17577:3.12.0.3;Name=TRINITY_DN16349_c0_g1_i1;score=2345
scaffold78|size742230	est2genome	match_part	378756	379224	2345	-	.	ID=scaffold78|size742230:hsp:34434:3.12.0.3;Parent=scaffold78|size742230:hit:17577:3.12.0.3;Target=TRINITY_DN16349_c0_g1_i1 1 469 +;Gap=M469
scaffold78|size742230	est2genome	expressed_sequence_match	379083	382292	14817	-	.	ID=scaffold78|size742230:hit:17578:3.12.0.3;Name=TRINITY_DN12366_c0_g1_i5;score=14817
scaffold78|size742230	est2genome	match_part	379899	382292	14817	-	.	ID=scaffold78|size742230:hsp:34435:3.12.0.3;Parent=scaffold78|size742230:hit:17578:3.12.0.3;Target=TRINITY_DN12366_c0_g1_i5 1 2394 +;Gap=M2394
scaffold78|size742230	est2genome	match_part	379083	379656	14817	-	.	ID=scaffold78|size742230:hsp:34436:3.12.0.3;Parent=scaffold78|size742230:hit:17578:3.12.0.3;Target=TRINITY_DN12366_c0_g1_i5 2395 2968 +;Gap=M574
scaffold78|size742230	est2genome	expressed_sequence_match	379083	382292	11449	-	.	ID=scaffold78|size742230:hit:17579:3.12.0.3;Name=TRINITY_DN12366_c0_g1_i6;score=11449
scaffold78|size742230	est2genome	match_part	380634	382292	11449	-	.	ID=scaffold78|size742230:hsp:34437:3.12.0.3;Parent=scaffold78|size742230:hit:17579:3.12.0.3;Target=TRINITY_DN12366_c0_g1_i6 1 1659 +;Gap=M1659
scaffold78|size742230	est2genome	match_part	380229	380489	11449	-	.	ID=scaffold78|size742230:hsp:34438:3.12.0.3;Parent=scaffold78|size742230:hit:17579:3.12.0.3;Target=TRINITY_DN12366_c0_g1_i6 1660 1920 +;Gap=M261
scaffold78|size742230	est2genome	match_part	379899	379940	11449	-	.	ID=scaffold78|size742230:hsp:34439:3.12.0.3;Parent=scaffold78|size742230:hit:17579:3.12.0.3;Target=TRINITY_DN12366_c0_g1_i6 1921 1962 +;Gap=M42
scaffold78|size742230	est2genome	match_part	379605	379656	11449	-	.	ID=scaffold78|size742230:hsp:34440:3.12.0.3;Parent=scaffold78|size742230:hit:17579:3.12.0.3;Target=TRINITY_DN12366_c0_g1_i6 1963 2014 +;Gap=M52
scaffold78|size742230	est2genome	match_part	379083	379371	11449	-	.	ID=scaffold78|size742230:hsp:34441:3.12.0.3;Parent=scaffold78|size742230:hit:17579:3.12.0.3;Target=TRINITY_DN12366_c0_g1_i6 2015 2303 +;Gap=M289
scaffold78|size742230	est2genome	expressed_sequence_match	379083	382292	15319	-	.	ID=scaffold78|size742230:hit:17580:3.12.0.3;Name=TRINITY_DN12366_c0_g1_i7;score=15319
scaffold78|size742230	est2genome	match_part	380634	382292	15319	-	.	ID=scaffold78|size742230:hsp:34442:3.12.0.3;Parent=scaffold78|size742230:hit:17580:3.12.0.3;Target=TRINITY_DN12366_c0_g1_i7 1 1659 +;Gap=M1659
scaffold78|size742230	est2genome	match_part	379083	380489	15319	-	.	ID=scaffold78|size742230:hsp:34443:3.12.0.3;Parent=scaffold78|size742230:hit:17580:3.12.0.3;Target=TRINITY_DN12366_c0_g1_i7 1660 3066 +;Gap=M1407
scaffold78|size742230	blastn	expressed_sequence_match	399737	406790	3110	-	.	ID=scaffold78|size742230:hit:17581:3.12.0.3;Name=TRINITY_DN2124_c0_g2_i1;score=3110
scaffold78|size742230	blastn	match_part	403681	406790	3110	-	.	ID=scaffold78|size742230:hsp:34444:3.12.0.3;Parent=scaffold78|size742230:hit:17581:3.12.0.3;Target=TRINITY_DN2124_c0_g2_i1 98 3207 +;Gap=M3110
scaffold78|size742230	blastn	match_part	403296	403582	287	-	.	ID=scaffold78|size742230:hsp:34445:3.12.0.3;Parent=scaffold78|size742230:hit:17581:3.12.0.3;Target=TRINITY_DN2124_c0_g2_i1 3203 3489 +;Gap=M287
scaffold78|size742230	blastn	match_part	402901	403187	287	-	.	ID=scaffold78|size742230:hsp:34446:3.12.0.3;Parent=scaffold78|size742230:hit:17581:3.12.0.3;Target=TRINITY_DN2124_c0_g2_i1 3488 3774 +;Gap=M287
scaffold78|size742230	blastn	match_part	401681	402809	1129	-	.	ID=scaffold78|size742230:hsp:34447:3.12.0.3;Parent=scaffold78|size742230:hit:17581:3.12.0.3;Target=TRINITY_DN2124_c0_g2_i1 3774 4902 +;Gap=M1129
scaffold78|size742230	blastn	match_part	400297	401598	1302	-	.	ID=scaffold78|size742230:hsp:34448:3.12.0.3;Parent=scaffold78|size742230:hit:17581:3.12.0.3;Target=TRINITY_DN2124_c0_g2_i1 4901 6202 +;Gap=M1302
scaffold78|size742230	blastn	match_part	399737	399899	163	-	.	ID=scaffold78|size742230:hsp:34449:3.12.0.3;Parent=scaffold78|size742230:hit:17581:3.12.0.3;Target=TRINITY_DN2124_c0_g2_i1 6600 6762 +;Gap=M163
scaffold78|size742230	blastn	expressed_sequence_match	399737	406790	3110	-	.	ID=scaffold78|size742230:hit:17582:3.12.0.3;Name=TRINITY_DN2124_c0_g1_i1;score=3110
scaffold78|size742230	blastn	match_part	403681	406790	3110	-	.	ID=scaffold78|size742230:hsp:34450:3.12.0.3;Parent=scaffold78|size742230:hit:17582:3.12.0.3;Target=TRINITY_DN2124_c0_g1_i1 98 3207 +;Gap=M3110
scaffold78|size742230	blastn	match_part	403296	403582	287	-	.	ID=scaffold78|size742230:hsp:34451:3.12.0.3;Parent=scaffold78|size742230:hit:17582:3.12.0.3;Target=TRINITY_DN2124_c0_g1_i1 3203 3489 +;Gap=M287
scaffold78|size742230	blastn	match_part	401681	403187	1507	-	.	ID=scaffold78|size742230:hsp:34452:3.12.0.3;Parent=scaffold78|size742230:hit:17582:3.12.0.3;Target=TRINITY_DN2124_c0_g1_i1 3488 4994 +;Gap=M1507
scaffold78|size742230	blastn	match_part	400297	401598	1302	-	.	ID=scaffold78|size742230:hsp:34453:3.12.0.3;Parent=scaffold78|size742230:hit:17582:3.12.0.3;Target=TRINITY_DN2124_c0_g1_i1 4993 6294 +;Gap=M1302
scaffold78|size742230	blastn	match_part	399737	399899	163	-	.	ID=scaffold78|size742230:hsp:34454:3.12.0.3;Parent=scaffold78|size742230:hit:17582:3.12.0.3;Target=TRINITY_DN2124_c0_g1_i1 6692 6854 +;Gap=M163
scaffold78|size742230	blastn	expressed_sequence_match	399737	402111	1815	-	.	ID=scaffold78|size742230:hit:17583:3.12.0.3;Name=TRINITY_DN10179_c0_g1_i3;score=1815
scaffold78|size742230	blastn	match_part	400297	402111	1815	-	.	ID=scaffold78|size742230:hsp:34455:3.12.0.3;Parent=scaffold78|size742230:hit:17583:3.12.0.3;Target=TRINITY_DN10179_c0_g1_i3 1 1815 +;Gap=M1815
scaffold78|size742230	blastn	match_part	399737	399899	163	-	.	ID=scaffold78|size742230:hsp:34456:3.12.0.3;Parent=scaffold78|size742230:hit:17583:3.12.0.3;Target=TRINITY_DN10179_c0_g1_i3 2213 2375 +;Gap=M163
scaffold78|size742230	blastn	expressed_sequence_match	399737	402111	431	-	.	ID=scaffold78|size742230:hit:17584:3.12.0.3;Name=TRINITY_DN10179_c0_g1_i2;score=431
scaffold78|size742230	blastn	match_part	401681	402111	431	-	.	ID=scaffold78|size742230:hsp:34457:3.12.0.3;Parent=scaffold78|size742230:hit:17584:3.12.0.3;Target=TRINITY_DN10179_c0_g1_i2 1 431 +;Gap=M431
scaffold78|size742230	blastn	match_part	400297	401617	1321	-	.	ID=scaffold78|size742230:hsp:34458:3.12.0.3;Parent=scaffold78|size742230:hit:17584:3.12.0.3;Target=TRINITY_DN10179_c0_g1_i2 430 1750 +;Gap=M1321
scaffold78|size742230	blastn	match_part	399737	399899	163	-	.	ID=scaffold78|size742230:hsp:34459:3.12.0.3;Parent=scaffold78|size742230:hit:17584:3.12.0.3;Target=TRINITY_DN10179_c0_g1_i2 2148 2310 +;Gap=M163
scaffold78|size742230	est2genome	expressed_sequence_match	399663	406887	34089	+	.	ID=scaffold78|size742230:hit:17585:3.12.0.3;Name=TRINITY_DN2124_c0_g2_i1;score=34089
scaffold78|size742230	est2genome	match_part	399663	401596	34089	+	.	ID=scaffold78|size742230:hsp:34460:3.12.0.3;Parent=scaffold78|size742230:hit:17585:3.12.0.3;Target=TRINITY_DN2124_c0_g2_i1 4903 6836 -;Gap=M1934
scaffold78|size742230	est2genome	match_part	401681	402809	34089	+	.	ID=scaffold78|size742230:hsp:34461:3.12.0.3;Parent=scaffold78|size742230:hit:17585:3.12.0.3;Target=TRINITY_DN2124_c0_g2_i1 3774 4902 -;Gap=M1129
scaffold78|size742230	est2genome	match_part	402902	403185	34089	+	.	ID=scaffold78|size742230:hsp:34462:3.12.0.3;Parent=scaffold78|size742230:hit:17585:3.12.0.3;Target=TRINITY_DN2124_c0_g2_i1 3490 3773 -;Gap=M284
scaffold78|size742230	est2genome	match_part	403296	403580	34089	+	.	ID=scaffold78|size742230:hsp:34463:3.12.0.3;Parent=scaffold78|size742230:hit:17585:3.12.0.3;Target=TRINITY_DN2124_c0_g2_i1 3205 3489 -;Gap=M285
scaffold78|size742230	est2genome	match_part	403684	406887	34089	+	.	ID=scaffold78|size742230:hsp:34464:3.12.0.3;Parent=scaffold78|size742230:hit:17585:3.12.0.3;Target=TRINITY_DN2124_c0_g2_i1 1 3204 -;Gap=M3204
scaffold78|size742230	est2genome	expressed_sequence_match	399663	406887	34562	-	.	ID=scaffold78|size742230:hit:17586:3.12.0.3;Name=TRINITY_DN2124_c0_g1_i1;score=34562
scaffold78|size742230	est2genome	match_part	403684	406887	34562	-	.	ID=scaffold78|size742230:hsp:34465:3.12.0.3;Parent=scaffold78|size742230:hit:17586:3.12.0.3;Target=TRINITY_DN2124_c0_g1_i1 1 3204 +;Gap=M3204
scaffold78|size742230	est2genome	match_part	403296	403580	34562	-	.	ID=scaffold78|size742230:hsp:34466:3.12.0.3;Parent=scaffold78|size742230:hit:17586:3.12.0.3;Target=TRINITY_DN2124_c0_g1_i1 3205 3489 +;Gap=M285
scaffold78|size742230	est2genome	match_part	401681	403185	34562	-	.	ID=scaffold78|size742230:hsp:34467:3.12.0.3;Parent=scaffold78|size742230:hit:17586:3.12.0.3;Target=TRINITY_DN2124_c0_g1_i1 3490 4994 +;Gap=M1505
scaffold78|size742230	est2genome	match_part	399663	401596	34562	-	.	ID=scaffold78|size742230:hsp:34468:3.12.0.3;Parent=scaffold78|size742230:hit:17586:3.12.0.3;Target=TRINITY_DN2124_c0_g1_i1 4995 6928 +;Gap=M1934
scaffold78|size742230	est2genome	expressed_sequence_match	399637	402111	12357	-	.	ID=scaffold78|size742230:hit:17587:3.12.0.3;Name=TRINITY_DN10179_c0_g1_i3;score=12357
scaffold78|size742230	est2genome	match_part	399637	402111	12357	-	.	ID=scaffold78|size742230:hsp:34469:3.12.0.3;Parent=scaffold78|size742230:hit:17587:3.12.0.3;Target=TRINITY_DN10179_c0_g1_i3 1 2475 +;Gap=M2475
scaffold78|size742230	est2genome	expressed_sequence_match	399637	402111	12013	-	.	ID=scaffold78|size742230:hit:17588:3.12.0.3;Name=TRINITY_DN10179_c0_g1_i2;score=12013
scaffold78|size742230	est2genome	match_part	401681	402111	12013	-	.	ID=scaffold78|size742230:hsp:34470:3.12.0.3;Parent=scaffold78|size742230:hit:17588:3.12.0.3;Target=TRINITY_DN10179_c0_g1_i2 1 431 +;Gap=M431
scaffold78|size742230	est2genome	match_part	399637	401615	12013	-	.	ID=scaffold78|size742230:hsp:34471:3.12.0.3;Parent=scaffold78|size742230:hit:17588:3.12.0.3;Target=TRINITY_DN10179_c0_g1_i2 432 2410 +;Gap=M1979
###
scaffold78|size742230	blastx	protein_match	402146	404544	694	+	.	ID=scaffold78|size742230:hit:17589:3.12.0.4;Name=jgi|Thaoce1|100031|rna28007;score=694
scaffold78|size742230	blastx	match_part	402146	402790	694	+	.	ID=scaffold78|size742230:hsp:34472:3.12.0.4;Parent=scaffold78|size742230:hit:17589:3.12.0.4;Target=jgi|Thaoce1|100031|rna28007 11 200 +;Gap=M645
scaffold78|size742230	blastx	match_part	402898	403260	413	+	.	ID=scaffold78|size742230:hsp:34473:3.12.0.4;Parent=scaffold78|size742230:hit:17589:3.12.0.4;Target=jgi|Thaoce1|100031|rna28007 200 319 +;Gap=M363
scaffold78|size742230	blastx	match_part	403275	403583	394	+	.	ID=scaffold78|size742230:hsp:34474:3.12.0.4;Parent=scaffold78|size742230:hit:17589:3.12.0.4;Target=jgi|Thaoce1|100031|rna28007 289 391 +;Gap=M309
scaffold78|size742230	blastx	match_part	403681	404544	1065	+	.	ID=scaffold78|size742230:hsp:34475:3.12.0.4;Parent=scaffold78|size742230:hit:17589:3.12.0.4;Target=jgi|Thaoce1|100031|rna28007 390 668 +;Gap=M864
scaffold78|size742230	blastx	protein_match	402182	404169	561	+	.	ID=scaffold78|size742230:hit:17590:3.12.0.4;Name=jgi|Phatr2|15042|e_gw1.17.24.1;score=561
scaffold78|size742230	blastx	match_part	402182	402808	561	+	.	ID=scaffold78|size742230:hsp:34476:3.12.0.4;Parent=scaffold78|size742230:hit:17590:3.12.0.4;Target=jgi|Phatr2|15042|e_gw1.17.24.1 2 198 +;Gap=M627
scaffold78|size742230	blastx	match_part	402901	403269	367	+	.	ID=scaffold78|size742230:hsp:34477:3.12.0.4;Parent=scaffold78|size742230:hit:17590:3.12.0.4;Target=jgi|Phatr2|15042|e_gw1.17.24.1 199 321 +;Gap=M369
scaffold78|size742230	blastx	match_part	403245	403583	320	+	.	ID=scaffold78|size742230:hsp:34478:3.12.0.4;Parent=scaffold78|size742230:hit:17590:3.12.0.4;Target=jgi|Phatr2|15042|e_gw1.17.24.1 277 386 +;Gap=M339
scaffold78|size742230	blastx	match_part	403681	404169	728	+	.	ID=scaffold78|size742230:hsp:34479:3.12.0.4;Parent=scaffold78|size742230:hit:17590:3.12.0.4;Target=jgi|Phatr2|15042|e_gw1.17.24.1 385 547 +;Gap=M489
scaffold78|size742230	blastx	protein_match	402137	404544	677	+	.	ID=scaffold78|size742230:hit:17591:3.12.0.4;Name=jgi|Thaps3|40335|estExt_gwp_gw1.C_chr_40331;score=677
scaffold78|size742230	blastx	match_part	402137	402742	677	+	.	ID=scaffold78|size742230:hsp:34480:3.12.0.4;Parent=scaffold78|size742230:hit:17591:3.12.0.4;Target=jgi|Thaps3|40335|estExt_gwp_gw1.C_chr_40331 4 198 +;Gap=M606
scaffold78|size742230	blastx	match_part	402889	403212	445	+	.	ID=scaffold78|size742230:hsp:34481:3.12.0.4;Parent=scaffold78|size742230:hit:17591:3.12.0.4;Target=jgi|Thaps3|40335|estExt_gwp_gw1.C_chr_40331 199 306 +;Gap=M324
scaffold78|size742230	blastx	match_part	403221	403586	427	+	.	ID=scaffold78|size742230:hsp:34482:3.12.0.4;Parent=scaffold78|size742230:hit:17591:3.12.0.4;Target=jgi|Thaps3|40335|estExt_gwp_gw1.C_chr_40331 272 394 +;Gap=M366
scaffold78|size742230	blastx	match_part	403681	404544	1082	+	.	ID=scaffold78|size742230:hsp:34483:3.12.0.4;Parent=scaffold78|size742230:hit:17591:3.12.0.4;Target=jgi|Thaps3|40335|estExt_gwp_gw1.C_chr_40331 392 650 +;Gap=M864
scaffold78|size742230	blastx	protein_match	402137	404541	589	+	.	ID=scaffold78|size742230:hit:17592:3.12.0.4;Name=jgi|Fracy1|208537|estExt_Genewise1Plus.C_61258;score=589
scaffold78|size742230	blastx	match_part	402137	402811	589	+	.	ID=scaffold78|size742230:hsp:34484:3.12.0.4;Parent=scaffold78|size742230:hit:17592:3.12.0.4;Target=jgi|Fracy1|208537|estExt_Genewise1Plus.C_61258 6 218 +;Gap=M675
scaffold78|size742230	blastx	match_part	402901	403212	351	+	.	ID=scaffold78|size742230:hsp:34485:3.12.0.4;Parent=scaffold78|size742230:hit:17592:3.12.0.4;Target=jgi|Fracy1|208537|estExt_Genewise1Plus.C_61258 218 321 +;Gap=M312
scaffold78|size742230	blastx	match_part	403245	403583	276	+	.	ID=scaffold78|size742230:hsp:34486:3.12.0.4;Parent=scaffold78|size742230:hit:17592:3.12.0.4;Target=jgi|Fracy1|208537|estExt_Genewise1Plus.C_61258 296 407 +;Gap=M339
scaffold78|size742230	blastx	match_part	403681	404541	846	+	.	ID=scaffold78|size742230:hsp:34487:3.12.0.4;Parent=scaffold78|size742230:hit:17592:3.12.0.4;Target=jgi|Fracy1|208537|estExt_Genewise1Plus.C_61258 406 675 +;Gap=M861
scaffold78|size742230	blastx	protein_match	402137	404541	589	+	.	ID=scaffold78|size742230:hit:17593:3.12.0.4;Name=jgi|Fracy1|208537|estExt_Genewise1Plus.C_61258;score=589
scaffold78|size742230	blastx	match_part	402137	402811	589	+	.	ID=scaffold78|size742230:hsp:34488:3.12.0.4;Parent=scaffold78|size742230:hit:17593:3.12.0.4;Target=jgi|Fracy1|208537|estExt_Genewise1Plus.C_61258 6 218 +;Gap=M675
scaffold78|size742230	blastx	match_part	402901	403212	351	+	.	ID=scaffold78|size742230:hsp:34489:3.12.0.4;Parent=scaffold78|size742230:hit:17593:3.12.0.4;Target=jgi|Fracy1|208537|estExt_Genewise1Plus.C_61258 218 321 +;Gap=M312
scaffold78|size742230	blastx	match_part	403245	403583	276	+	.	ID=scaffold78|size742230:hsp:34490:3.12.0.4;Parent=scaffold78|size742230:hit:17593:3.12.0.4;Target=jgi|Fracy1|208537|estExt_Genewise1Plus.C_61258 296 407 +;Gap=M339
scaffold78|size742230	blastx	match_part	403681	404541	846	+	.	ID=scaffold78|size742230:hsp:34491:3.12.0.4;Parent=scaffold78|size742230:hit:17593:3.12.0.4;Target=jgi|Fracy1|208537|estExt_Genewise1Plus.C_61258 406 675 +;Gap=M861
scaffold78|size742230	blastx	protein_match	402137	404541	589	+	.	ID=scaffold78|size742230:hit:17594:3.12.0.4;Name=jgi|Fracy1|208537|estExt_Genewise1Plus.C_61258;score=589
scaffold78|size742230	blastx	match_part	402137	402811	589	+	.	ID=scaffold78|size742230:hsp:34492:3.12.0.4;Parent=scaffold78|size742230:hit:17594:3.12.0.4;Target=jgi|Fracy1|208537|estExt_Genewise1Plus.C_61258 6 218 +;Gap=M675
scaffold78|size742230	blastx	match_part	402901	403212	351	+	.	ID=scaffold78|size742230:hsp:34493:3.12.0.4;Parent=scaffold78|size742230:hit:17594:3.12.0.4;Target=jgi|Fracy1|208537|estExt_Genewise1Plus.C_61258 218 321 +;Gap=M312
scaffold78|size742230	blastx	match_part	403245	403583	276	+	.	ID=scaffold78|size742230:hsp:34494:3.12.0.4;Parent=scaffold78|size742230:hit:17594:3.12.0.4;Target=jgi|Fracy1|208537|estExt_Genewise1Plus.C_61258 296 407 +;Gap=M339
scaffold78|size742230	blastx	match_part	403681	404541	846	+	.	ID=scaffold78|size742230:hsp:34495:3.12.0.4;Parent=scaffold78|size742230:hit:17594:3.12.0.4;Target=jgi|Fracy1|208537|estExt_Genewise1Plus.C_61258 406 675 +;Gap=M861
scaffold78|size742230	blastx	protein_match	404927	406588	1007	-	.	ID=scaffold78|size742230:hit:17595:3.12.0.4;Name=jgi|Thaoce1|100029|rna28005;score=1007
scaffold78|size742230	blastx	match_part	404927	406588	1007	-	.	ID=scaffold78|size742230:hsp:34496:3.12.0.4;Parent=scaffold78|size742230:hit:17595:3.12.0.4;Target=jgi|Thaoce1|100029|rna28005 77 573 +;Gap=M1662
scaffold78|size742230	blastx	protein_match	404903	406660	1310	-	.	ID=scaffold78|size742230:hit:17596:3.12.0.4;Name=jgi|Thaps3|22288|estExt_fgenesh1_pg.C_chr_40456;score=1310
scaffold78|size742230	blastx	match_part	404903	406660	1310	-	.	ID=scaffold78|size742230:hsp:34497:3.12.0.4;Parent=scaffold78|size742230:hit:17596:3.12.0.4;Target=jgi|Thaps3|22288|estExt_fgenesh1_pg.C_chr_40456 88 657 +;Gap=M1758
scaffold78|size742230	blastx	protein_match	413636	414268	595	+	.	ID=scaffold78|size742230:hit:17597:3.12.0.4;Name=jgi|Thaoce1|100045|rna10047;score=595
scaffold78|size742230	blastx	match_part	413636	414268	595	+	.	ID=scaffold78|size742230:hsp:34498:3.12.0.4;Parent=scaffold78|size742230:hit:17597:3.12.0.4;Target=jgi|Thaoce1|100045|rna10047 1 214 +;Gap=M633
scaffold78|size742230	blastx	protein_match	413044	414199	182	+	.	ID=scaffold78|size742230:hit:17598:3.12.0.4;Name=jgi|Thaoce1|100855|rna4944;score=182
scaffold78|size742230	blastx	match_part	413044	413454	182	+	.	ID=scaffold78|size742230:hsp:34499:3.12.0.4;Parent=scaffold78|size742230:hit:17598:3.12.0.4;Target=jgi|Thaoce1|100855|rna4944 6 152 +;Gap=M411
scaffold78|size742230	blastx	match_part	413867	414199	323	+	.	ID=scaffold78|size742230:hsp:34500:3.12.0.4;Parent=scaffold78|size742230:hit:17598:3.12.0.4;Target=jgi|Thaoce1|100855|rna4944 256 360 +;Gap=M333
scaffold78|size742230	blastx	protein_match	412952	414163	110	+	.	ID=scaffold78|size742230:hit:17599:3.12.0.4;Name=jgi|Thaoce1|78644|rna7572;score=110
scaffold78|size742230	blastx	match_part	412952	413053	110	+	.	ID=scaffold78|size742230:hsp:34501:3.12.0.4;Parent=scaffold78|size742230:hit:17599:3.12.0.4;Target=jgi|Thaoce1|78644|rna7572 1 34 +;Gap=M102
scaffold78|size742230	blastx	match_part	413053	413472	374	+	.	ID=scaffold78|size742230:hsp:34502:3.12.0.4;Parent=scaffold78|size742230:hit:17599:3.12.0.4;Target=jgi|Thaoce1|78644|rna7572 35 173 +;Gap=M420
scaffold78|size742230	blastx	match_part	413492	414163	766	+	.	ID=scaffold78|size742230:hsp:34503:3.12.0.4;Parent=scaffold78|size742230:hit:17599:3.12.0.4;Target=jgi|Thaoce1|78644|rna7572 181 404 +;Gap=M672
scaffold78|size742230	blastx	protein_match	412224	412911	407	+	.	ID=scaffold78|size742230:hit:17600:3.12.0.4;Name=jgi|Thaoce1|78044|rna18134;score=407
scaffold78|size742230	blastx	match_part	412224	412721	407	+	.	ID=scaffold78|size742230:hsp:34504:3.12.0.4;Parent=scaffold78|size742230:hit:17600:3.12.0.4;Target=jgi|Thaoce1|78044|rna18134 2 174 +;Gap=M498
scaffold78|size742230	blastx	match_part	412732	412911	204	+	.	ID=scaffold78|size742230:hsp:34505:3.12.0.4;Parent=scaffold78|size742230:hit:17600:3.12.0.4;Target=jgi|Thaoce1|78044|rna18134 178 237 +;Gap=M180
scaffold78|size742230	blastx	protein_match	413239	414007	94	+	.	ID=scaffold78|size742230:hit:17601:3.12.0.4;Name=jgi|Fracy1|239319|fgenesh2_pg.6_%2523_721;score=94
scaffold78|size742230	blastx	match_part	413239	413412	94	+	.	ID=scaffold78|size742230:hsp:34506:3.12.0.4;Parent=scaffold78|size742230:hit:17601:3.12.0.4;Target=jgi|Fracy1|239319|fgenesh2_pg.6_%252523_721 5 68 +;Gap=M174
scaffold78|size742230	blastx	match_part	413456	414007	429	+	.	ID=scaffold78|size742230:hsp:34507:3.12.0.4;Parent=scaffold78|size742230:hit:17601:3.12.0.4;Target=jgi|Fracy1|239319|fgenesh2_pg.6_%252523_721 63 246 +;Gap=M552
scaffold78|size742230	blastx	protein_match	411325	414313	71	+	.	ID=scaffold78|size742230:hit:17602:3.12.0.4;Name=jgi|Thaoce1|89845|rna12121;score=71
scaffold78|size742230	blastx	match_part	411325	411513	71	+	.	ID=scaffold78|size742230:hsp:34508:3.12.0.4;Parent=scaffold78|size742230:hit:17602:3.12.0.4;Target=jgi|Thaoce1|89845|rna12121 476 539 +;Gap=M189
scaffold78|size742230	blastx	match_part	411492	411752	129	+	.	ID=scaffold78|size742230:hsp:34509:3.12.0.4;Parent=scaffold78|size742230:hit:17602:3.12.0.4;Target=jgi|Thaoce1|89845|rna12121 534 618 +;Gap=M261
scaffold78|size742230	blastx	match_part	412089	412796	418	+	.	ID=scaffold78|size742230:hsp:34510:3.12.0.4;Parent=scaffold78|size742230:hit:17602:3.12.0.4;Target=jgi|Thaoce1|89845|rna12121 763 995 +;Gap=M708
scaffold78|size742230	blastx	match_part	412735	413448	338	+	.	ID=scaffold78|size742230:hsp:34511:3.12.0.4;Parent=scaffold78|size742230:hit:17602:3.12.0.4;Target=jgi|Thaoce1|89845|rna12121 972 1212 +;Gap=M714
scaffold78|size742230	blastx	match_part	412910	413155	117	+	.	ID=scaffold78|size742230:hsp:34512:3.12.0.4;Parent=scaffold78|size742230:hit:17602:3.12.0.4;Target=jgi|Thaoce1|89845|rna12121 1030 1099 +;Gap=M246
scaffold78|size742230	blastx	match_part	413453	414313	786	+	.	ID=scaffold78|size742230:hsp:34513:3.12.0.4;Parent=scaffold78|size742230:hit:17602:3.12.0.4;Target=jgi|Thaoce1|89845|rna12121 1214 1503 +;Gap=M861
scaffold78|size742230	blastx	protein_match	413966	414313	246	+	.	ID=scaffold78|size742230:hit:17603:3.12.0.4;Name=jgi|Thaoce1|79865|rna9284;score=246
scaffold78|size742230	blastx	match_part	413966	414313	246	+	.	ID=scaffold78|size742230:hsp:34514:3.12.0.4;Parent=scaffold78|size742230:hit:17603:3.12.0.4;Target=jgi|Thaoce1|79865|rna9284 11 126 +;Gap=M348
scaffold78|size742230	blastx	protein_match	413239	414007	94	+	.	ID=scaffold78|size742230:hit:17604:3.12.0.4;Name=jgi|Fracy1|239319|fgenesh2_pg.6_%2523_721;score=94
scaffold78|size742230	blastx	match_part	413239	413412	94	+	.	ID=scaffold78|size742230:hsp:34515:3.12.0.4;Parent=scaffold78|size742230:hit:17604:3.12.0.4;Target=jgi|Fracy1|239319|fgenesh2_pg.6_%252523_721 5 68 +;Gap=M174
scaffold78|size742230	blastx	match_part	413456	414007	429	+	.	ID=scaffold78|size742230:hsp:34516:3.12.0.4;Parent=scaffold78|size742230:hit:17604:3.12.0.4;Target=jgi|Fracy1|239319|fgenesh2_pg.6_%252523_721 63 246 +;Gap=M552
scaffold78|size742230	blastx	protein_match	413239	414007	94	+	.	ID=scaffold78|size742230:hit:17605:3.12.0.4;Name=jgi|Fracy1|239319|fgenesh2_pg.6_%2523_721;score=94
scaffold78|size742230	blastx	match_part	413239	413412	94	+	.	ID=scaffold78|size742230:hsp:34517:3.12.0.4;Parent=scaffold78|size742230:hit:17605:3.12.0.4;Target=jgi|Fracy1|239319|fgenesh2_pg.6_%252523_721 5 68 +;Gap=M174
scaffold78|size742230	blastx	match_part	413456	414007	429	+	.	ID=scaffold78|size742230:hsp:34518:3.12.0.4;Parent=scaffold78|size742230:hit:17605:3.12.0.4;Target=jgi|Fracy1|239319|fgenesh2_pg.6_%252523_721 63 246 +;Gap=M552
scaffold78|size742230	blastx	protein_match	413780	414313	382	+	.	ID=scaffold78|size742230:hit:17606:3.12.0.4;Name=jgi|Thaoce1|82246|rna13847;score=382
scaffold78|size742230	blastx	match_part	413780	414313	382	+	.	ID=scaffold78|size742230:hsp:34519:3.12.0.4;Parent=scaffold78|size742230:hit:17606:3.12.0.4;Target=jgi|Thaoce1|82246|rna13847 17 197 +;Gap=M534
scaffold78|size742230	blastx	protein_match	413867	414178	373	+	.	ID=scaffold78|size742230:hit:17607:3.12.0.4;Name=jgi|Thaoce1|74207|rna17868;score=373
scaffold78|size742230	blastx	match_part	413867	414178	373	+	.	ID=scaffold78|size742230:hsp:34520:3.12.0.4;Parent=scaffold78|size742230:hit:17607:3.12.0.4;Target=jgi|Thaoce1|74207|rna17868 1 102 +;Gap=M312
scaffold78|size742230	blastx	protein_match	412107	414313	396	+	.	ID=scaffold78|size742230:hit:17608:3.12.0.4;Name=jgi|Thaoce1|102200|rna25120;score=396
scaffold78|size742230	blastx	match_part	412107	412742	396	+	.	ID=scaffold78|size742230:hsp:34521:3.12.0.4;Parent=scaffold78|size742230:hit:17608:3.12.0.4;Target=jgi|Thaoce1|102200|rna25120 654 862 +;Gap=M636
scaffold78|size742230	blastx	match_part	412798	413505	324	+	.	ID=scaffold78|size742230:hsp:34522:3.12.0.4;Parent=scaffold78|size742230:hit:17608:3.12.0.4;Target=jgi|Thaoce1|102200|rna25120 869 1104 +;Gap=M708
scaffold78|size742230	blastx	match_part	412910	413047	154	+	.	ID=scaffold78|size742230:hsp:34523:3.12.0.4;Parent=scaffold78|size742230:hit:17608:3.12.0.4;Target=jgi|Thaoce1|102200|rna25120 906 951 +;Gap=M138
scaffold78|size742230	blastx	match_part	413483	414313	609	+	.	ID=scaffold78|size742230:hsp:34524:3.12.0.4;Parent=scaffold78|size742230:hit:17608:3.12.0.4;Target=jgi|Thaoce1|102200|rna25120 1099 1376 +;Gap=M831
scaffold78|size742230	blastx	protein_match	411519	414001	123	+	.	ID=scaffold78|size742230:hit:17609:3.12.0.4;Name=jgi|Thaoce1|84158|rna12225;score=123
scaffold78|size742230	blastx	match_part	411519	411752	123	+	.	ID=scaffold78|size742230:hsp:34525:3.12.0.4;Parent=scaffold78|size742230:hit:17609:3.12.0.4;Target=jgi|Thaoce1|84158|rna12225 545 620 +;Gap=M234
scaffold78|size742230	blastx	match_part	412104	412733	361	+	.	ID=scaffold78|size742230:hsp:34526:3.12.0.4;Parent=scaffold78|size742230:hit:17609:3.12.0.4;Target=jgi|Thaoce1|84158|rna12225 734 937 +;Gap=M630
scaffold78|size742230	blastx	match_part	412711	413448	359	+	.	ID=scaffold78|size742230:hsp:34527:3.12.0.4;Parent=scaffold78|size742230:hit:17609:3.12.0.4;Target=jgi|Thaoce1|84158|rna12225 930 1182 +;Gap=M738
scaffold78|size742230	blastx	match_part	413471	414001	449	+	.	ID=scaffold78|size742230:hsp:34528:3.12.0.4;Parent=scaffold78|size742230:hit:17609:3.12.0.4;Target=jgi|Thaoce1|84158|rna12225 1188 1370 +;Gap=M531
scaffold78|size742230	blastx	protein_match	412874	413044	116	+	.	ID=scaffold78|size742230:hit:17610:3.12.0.4;Name=jgi|Thaoce1|92598|rna22595;score=116
scaffold78|size742230	blastx	match_part	412874	413044	116	+	.	ID=scaffold78|size742230:hsp:34529:3.12.0.4;Parent=scaffold78|size742230:hit:17610:3.12.0.4;Target=jgi|Thaoce1|92598|rna22595 33 89 +;Gap=M171
scaffold78|size742230	blastx	protein_match	411495	413953	106	+	.	ID=scaffold78|size742230:hit:17611:3.12.0.4;Name=jgi|Thaoce1|82969|rna14236;score=106
scaffold78|size742230	blastx	match_part	411495	411752	106	+	.	ID=scaffold78|size742230:hsp:34530:3.12.0.4;Parent=scaffold78|size742230:hit:17611:3.12.0.4;Target=jgi|Thaoce1|82969|rna14236 519 602 +;Gap=M258
scaffold78|size742230	blastx	match_part	412104	412727	409	+	.	ID=scaffold78|size742230:hsp:34531:3.12.0.4;Parent=scaffold78|size742230:hit:17611:3.12.0.4;Target=jgi|Thaoce1|82969|rna14236 743 944 +;Gap=M624
scaffold78|size742230	blastx	match_part	412735	413484	322	+	.	ID=scaffold78|size742230:hsp:34532:3.12.0.4;Parent=scaffold78|size742230:hit:17611:3.12.0.4;Target=jgi|Thaoce1|82969|rna14236 947 1201 +;Gap=M750
scaffold78|size742230	blastx	match_part	412874	413047	125	+	.	ID=scaffold78|size742230:hsp:34533:3.12.0.4;Parent=scaffold78|size742230:hit:17611:3.12.0.4;Target=jgi|Thaoce1|82969|rna14236 993 1050 +;Gap=M174
scaffold78|size742230	blastx	match_part	413474	413953	454	+	.	ID=scaffold78|size742230:hsp:34534:3.12.0.4;Parent=scaffold78|size742230:hit:17611:3.12.0.4;Target=jgi|Thaoce1|82969|rna14236 1197 1359 +;Gap=M480
scaffold78|size742230	blastx	protein_match	413795	414313	297	+	.	ID=scaffold78|size742230:hit:17612:3.12.0.4;Name=jgi|Thaoce1|69449|rna26895;score=297
scaffold78|size742230	blastx	match_part	413795	414313	297	+	.	ID=scaffold78|size742230:hsp:34535:3.12.0.4;Parent=scaffold78|size742230:hit:17612:3.12.0.4;Target=jgi|Thaoce1|69449|rna26895 148 307 +;Gap=M519
scaffold78|size742230	blastx	protein_match	411292	412869	159	+	.	ID=scaffold78|size742230:hit:17613:3.12.0.4;Name=jgi|Fracy1|204612|e_gw1.142.4.1;score=159
scaffold78|size742230	blastx	match_part	411292	411465	159	+	.	ID=scaffold78|size742230:hsp:34536:3.12.0.4;Parent=scaffold78|size742230:hit:17613:3.12.0.4;Target=jgi|Fracy1|204612|e_gw1.142.4.1 330 387 +;Gap=M174
scaffold78|size742230	blastx	match_part	411474	411755	245	+	.	ID=scaffold78|size742230:hsp:34537:3.12.0.4;Parent=scaffold78|size742230:hit:17613:3.12.0.4;Target=jgi|Fracy1|204612|e_gw1.142.4.1 391 485 +;Gap=M282
scaffold78|size742230	blastx	match_part	412107	412721	522	+	.	ID=scaffold78|size742230:hsp:34538:3.12.0.4;Parent=scaffold78|size742230:hit:17613:3.12.0.4;Target=jgi|Fracy1|204612|e_gw1.142.4.1 598 798 +;Gap=M615
scaffold78|size742230	blastx	match_part	412732	412869	125	+	.	ID=scaffold78|size742230:hsp:34539:3.12.0.4;Parent=scaffold78|size742230:hit:17613:3.12.0.4;Target=jgi|Fracy1|204612|e_gw1.142.4.1 802 847 +;Gap=M138
scaffold78|size742230	blastx	protein_match	413639	414313	536	+	.	ID=scaffold78|size742230:hit:17614:3.12.0.4;Name=jgi|Thaoce1|96040|rna34425;score=536
scaffold78|size742230	blastx	match_part	413639	414313	536	+	.	ID=scaffold78|size742230:hsp:34540:3.12.0.4;Parent=scaffold78|size742230:hit:17614:3.12.0.4;Target=jgi|Thaoce1|96040|rna34425 8 238 +;Gap=M675
scaffold78|size742230	blastx	protein_match	413780	414211	354	+	.	ID=scaffold78|size742230:hit:17615:3.12.0.4;Name=jgi|Thaoce1|76800|rna11108;score=354
scaffold78|size742230	blastx	match_part	413780	414211	354	+	.	ID=scaffold78|size742230:hsp:34541:3.12.0.4;Parent=scaffold78|size742230:hit:17615:3.12.0.4;Target=jgi|Thaoce1|76800|rna11108 18 161 +;Gap=M432
scaffold78|size742230	blastx	protein_match	414014	414292	230	+	.	ID=scaffold78|size742230:hit:17616:3.12.0.4;Name=jgi|Thaoce1|87930|rna30156;score=230
scaffold78|size742230	blastx	match_part	414014	414292	230	+	.	ID=scaffold78|size742230:hsp:34542:3.12.0.4;Parent=scaffold78|size742230:hit:17616:3.12.0.4;Target=jgi|Thaoce1|87930|rna30156 1 93 +;Gap=M279
scaffold78|size742230	blastx	protein_match	411519	414295	122	+	.	ID=scaffold78|size742230:hit:17617:3.12.0.4;Name=jgi|Thaoce1|96011|rna15437;score=122
scaffold78|size742230	blastx	match_part	411519	411752	122	+	.	ID=scaffold78|size742230:hsp:34543:3.12.0.4;Parent=scaffold78|size742230:hit:17617:3.12.0.4;Target=jgi|Thaoce1|96011|rna15437 331 407 +;Gap=M234
scaffold78|size742230	blastx	match_part	412092	412727	411	+	.	ID=scaffold78|size742230:hsp:34544:3.12.0.4;Parent=scaffold78|size742230:hit:17617:3.12.0.4;Target=jgi|Thaoce1|96011|rna15437 516 722 +;Gap=M636
scaffold78|size742230	blastx	match_part	412735	413451	314	+	.	ID=scaffold78|size742230:hsp:34545:3.12.0.4;Parent=scaffold78|size742230:hit:17617:3.12.0.4;Target=jgi|Thaoce1|96011|rna15437 725 968 +;Gap=M717
scaffold78|size742230	blastx	match_part	412874	413047	139	+	.	ID=scaffold78|size742230:hsp:34546:3.12.0.4;Parent=scaffold78|size742230:hit:17617:3.12.0.4;Target=jgi|Thaoce1|96011|rna15437 770 827 +;Gap=M174
scaffold78|size742230	blastx	match_part	413381	414295	742	+	.	ID=scaffold78|size742230:hsp:34547:3.12.0.4;Parent=scaffold78|size742230:hit:17617:3.12.0.4;Target=jgi|Thaoce1|96011|rna15437 920 1251 +;Gap=M915
scaffold78|size742230	blastx	protein_match	411292	412869	159	+	.	ID=scaffold78|size742230:hit:17618:3.12.0.4;Name=jgi|Fracy1|204612|e_gw1.142.4.1;score=159
scaffold78|size742230	blastx	match_part	411292	411465	159	+	.	ID=scaffold78|size742230:hsp:34548:3.12.0.4;Parent=scaffold78|size742230:hit:17618:3.12.0.4;Target=jgi|Fracy1|204612|e_gw1.142.4.1 330 387 +;Gap=M174
scaffold78|size742230	blastx	match_part	411474	411755	245	+	.	ID=scaffold78|size742230:hsp:34549:3.12.0.4;Parent=scaffold78|size742230:hit:17618:3.12.0.4;Target=jgi|Fracy1|204612|e_gw1.142.4.1 391 485 +;Gap=M282
scaffold78|size742230	blastx	match_part	412107	412721	522	+	.	ID=scaffold78|size742230:hsp:34550:3.12.0.4;Parent=scaffold78|size742230:hit:17618:3.12.0.4;Target=jgi|Fracy1|204612|e_gw1.142.4.1 598 798 +;Gap=M615
scaffold78|size742230	blastx	match_part	412732	412869	125	+	.	ID=scaffold78|size742230:hsp:34551:3.12.0.4;Parent=scaffold78|size742230:hit:17618:3.12.0.4;Target=jgi|Fracy1|204612|e_gw1.142.4.1 802 847 +;Gap=M138
scaffold78|size742230	blastx	protein_match	411292	412869	159	+	.	ID=scaffold78|size742230:hit:17619:3.12.0.4;Name=jgi|Fracy1|204612|e_gw1.142.4.1;score=159
scaffold78|size742230	blastx	match_part	411292	411465	159	+	.	ID=scaffold78|size742230:hsp:34552:3.12.0.4;Parent=scaffold78|size742230:hit:17619:3.12.0.4;Target=jgi|Fracy1|204612|e_gw1.142.4.1 330 387 +;Gap=M174
scaffold78|size742230	blastx	match_part	411474	411755	245	+	.	ID=scaffold78|size742230:hsp:34553:3.12.0.4;Parent=scaffold78|size742230:hit:17619:3.12.0.4;Target=jgi|Fracy1|204612|e_gw1.142.4.1 391 485 +;Gap=M282
scaffold78|size742230	blastx	match_part	412107	412721	522	+	.	ID=scaffold78|size742230:hsp:34554:3.12.0.4;Parent=scaffold78|size742230:hit:17619:3.12.0.4;Target=jgi|Fracy1|204612|e_gw1.142.4.1 598 798 +;Gap=M615
scaffold78|size742230	blastx	match_part	412732	412869	125	+	.	ID=scaffold78|size742230:hsp:34555:3.12.0.4;Parent=scaffold78|size742230:hit:17619:3.12.0.4;Target=jgi|Fracy1|204612|e_gw1.142.4.1 802 847 +;Gap=M138
scaffold78|size742230	blastx	protein_match	413242	413851	140	+	.	ID=scaffold78|size742230:hit:17620:3.12.0.4;Name=jgi|Thaoce1|72891|rna743;score=140
scaffold78|size742230	blastx	match_part	413242	413472	140	+	.	ID=scaffold78|size742230:hsp:34556:3.12.0.4;Parent=scaffold78|size742230:hit:17620:3.12.0.4;Target=jgi|Thaoce1|72891|rna743 3 83 +;Gap=M231
scaffold78|size742230	blastx	match_part	413555	413851	234	+	.	ID=scaffold78|size742230:hsp:34557:3.12.0.4;Parent=scaffold78|size742230:hit:17620:3.12.0.4;Target=jgi|Thaoce1|72891|rna743 117 219 +;Gap=M297
scaffold78|size742230	blastx	protein_match	413786	414022	187	+	.	ID=scaffold78|size742230:hit:17621:3.12.0.4;Name=jgi|Thaoce1|71341|rna33866;score=187
scaffold78|size742230	blastx	match_part	413786	414022	187	+	.	ID=scaffold78|size742230:hsp:34558:3.12.0.4;Parent=scaffold78|size742230:hit:17621:3.12.0.4;Target=jgi|Thaoce1|71341|rna33866 20 98 +;Gap=M237
scaffold78|size742230	blastx	protein_match	411519	414295	94	+	.	ID=scaffold78|size742230:hit:17622:3.12.0.4;Name=jgi|Thaoce1|101154|rna2298;score=94
scaffold78|size742230	blastx	match_part	411519	411752	94	+	.	ID=scaffold78|size742230:hsp:34559:3.12.0.4;Parent=scaffold78|size742230:hit:17622:3.12.0.4;Target=jgi|Thaoce1|101154|rna2298 499 574 +;Gap=M234
scaffold78|size742230	blastx	match_part	412092	412727	386	+	.	ID=scaffold78|size742230:hsp:34560:3.12.0.4;Parent=scaffold78|size742230:hit:17622:3.12.0.4;Target=jgi|Thaoce1|101154|rna2298 711 916 +;Gap=M636
scaffold78|size742230	blastx	match_part	412735	413448	341	+	.	ID=scaffold78|size742230:hsp:34561:3.12.0.4;Parent=scaffold78|size742230:hit:17622:3.12.0.4;Target=jgi|Thaoce1|101154|rna2298 919 1163 +;Gap=M714
scaffold78|size742230	blastx	match_part	413495	414295	710	+	.	ID=scaffold78|size742230:hsp:34562:3.12.0.4;Parent=scaffold78|size742230:hit:17622:3.12.0.4;Target=jgi|Thaoce1|101154|rna2298 1177 1449 +;Gap=M801
scaffold78|size742230	blastx	protein_match	413729	414163	424	+	.	ID=scaffold78|size742230:hit:17623:3.12.0.4;Name=jgi|Thaoce1|85352|rna21866;score=424
scaffold78|size742230	blastx	match_part	413729	414163	424	+	.	ID=scaffold78|size742230:hsp:34563:3.12.0.4;Parent=scaffold78|size742230:hit:17623:3.12.0.4;Target=jgi|Thaoce1|85352|rna21866 1 148 +;Gap=M435
scaffold78|size742230	blastx	protein_match	424114	425376	916	-	.	ID=scaffold78|size742230:hit:17624:3.12.0.4;Name=jgi|Phatr2|49003|estExt_fgenesh1_pg.C_chr_200112;score=916
scaffold78|size742230	blastx	match_part	424114	425376	916	-	.	ID=scaffold78|size742230:hsp:34564:3.12.0.4;Parent=scaffold78|size742230:hit:17624:3.12.0.4;Target=jgi|Phatr2|49003|estExt_fgenesh1_pg.C_chr_200112 60 439 +;Gap=M1263
scaffold78|size742230	blastx	protein_match	426544	426859	90	+	.	ID=scaffold78|size742230:hit:17625:3.12.0.4;Name=jgi|Thaoce1|100819|rna12601;score=90
scaffold78|size742230	blastx	match_part	426544	426660	90	+	.	ID=scaffold78|size742230:hsp:34565:3.12.0.4;Parent=scaffold78|size742230:hit:17625:3.12.0.4;Target=jgi|Thaoce1|100819|rna12601 1 39 +;Gap=M117
scaffold78|size742230	blastx	match_part	426758	426859	70	+	.	ID=scaffold78|size742230:hsp:34566:3.12.0.4;Parent=scaffold78|size742230:hit:17625:3.12.0.4;Target=jgi|Thaoce1|100819|rna12601 76 109 +;Gap=M102
scaffold78|size742230	blastx	protein_match	427843	429193	381	-	.	ID=scaffold78|size742230:hit:17626:3.12.0.4;Name=jgi|Fracy1|210612|estExt_Genewise1Plus.C_110384;score=381
scaffold78|size742230	blastx	match_part	428489	429193	354	-	.	ID=scaffold78|size742230:hsp:34567:3.12.0.4;Parent=scaffold78|size742230:hit:17626:3.12.0.4;Target=jgi|Fracy1|210612|estExt_Genewise1Plus.C_110384 1 238 +;Gap=M705
scaffold78|size742230	blastx	match_part	427843	428382	381	-	.	ID=scaffold78|size742230:hsp:34568:3.12.0.4;Parent=scaffold78|size742230:hit:17626:3.12.0.4;Target=jgi|Fracy1|210612|estExt_Genewise1Plus.C_110384 238 409 +;Gap=M540
scaffold78|size742230	blastx	protein_match	427843	428382	378	-	.	ID=scaffold78|size742230:hit:17627:3.12.0.4;Name=jgi|Fracy1|226996|fgenesh2_pm.9_%2523_370;score=378
scaffold78|size742230	blastx	match_part	427843	428382	378	-	.	ID=scaffold78|size742230:hsp:34569:3.12.0.4;Parent=scaffold78|size742230:hit:17627:3.12.0.4;Target=jgi|Fracy1|226996|fgenesh2_pm.9_%252523_370 14 185 +;Gap=M540
scaffold78|size742230	blastx	protein_match	427801	429415	841	-	.	ID=scaffold78|size742230:hit:17628:3.12.0.4;Name=jgi|Thaps3|4512|fgenesh1_pg.C_chr_4000462;score=841
scaffold78|size742230	blastx	match_part	428489	429415	1041	-	.	ID=scaffold78|size742230:hsp:34570:3.12.0.4;Parent=scaffold78|size742230:hit:17628:3.12.0.4;Target=jgi|Thaps3|4512|fgenesh1_pg.C_chr_4000462 1 312 +;Gap=M927
scaffold78|size742230	blastx	match_part	427801	428382	841	-	.	ID=scaffold78|size742230:hsp:34571:3.12.0.4;Parent=scaffold78|size742230:hit:17628:3.12.0.4;Target=jgi|Thaps3|4512|fgenesh1_pg.C_chr_4000462 312 505 +;Gap=M582
scaffold78|size742230	blastx	protein_match	427843	428382	378	-	.	ID=scaffold78|size742230:hit:17629:3.12.0.4;Name=jgi|Fracy1|226996|fgenesh2_pm.9_%2523_370;score=378
scaffold78|size742230	blastx	match_part	427843	428382	378	-	.	ID=scaffold78|size742230:hsp:34572:3.12.0.4;Parent=scaffold78|size742230:hit:17629:3.12.0.4;Target=jgi|Fracy1|226996|fgenesh2_pm.9_%252523_370 14 185 +;Gap=M540
scaffold78|size742230	blastx	protein_match	427801	429343	742	-	.	ID=scaffold78|size742230:hit:17630:3.12.0.4;Name=jgi|Thaoce1|100032|rna28008;score=742
scaffold78|size742230	blastx	match_part	428489	429343	952	-	.	ID=scaffold78|size742230:hsp:34573:3.12.0.4;Parent=scaffold78|size742230:hit:17630:3.12.0.4;Target=jgi|Thaoce1|100032|rna28008 23 327 +;Gap=M855
scaffold78|size742230	blastx	match_part	427801	428382	742	-	.	ID=scaffold78|size742230:hsp:34574:3.12.0.4;Parent=scaffold78|size742230:hit:17630:3.12.0.4;Target=jgi|Thaoce1|100032|rna28008 327 520 +;Gap=M582
scaffold78|size742230	blastx	protein_match	427864	429139	360	-	.	ID=scaffold78|size742230:hit:17631:3.12.0.4;Name=jgi|Phatr2|44709|estExt_fgenesh1_pg.C_chr_40550;score=360
scaffold78|size742230	blastx	match_part	428489	429139	378	-	.	ID=scaffold78|size742230:hsp:34575:3.12.0.4;Parent=scaffold78|size742230:hit:17631:3.12.0.4;Target=jgi|Phatr2|44709|estExt_fgenesh1_pg.C_chr_40550 116 345 +;Gap=M651
scaffold78|size742230	blastx	match_part	427864	428421	360	-	.	ID=scaffold78|size742230:hsp:34576:3.12.0.4;Parent=scaffold78|size742230:hit:17631:3.12.0.4;Target=jgi|Phatr2|44709|estExt_fgenesh1_pg.C_chr_40550 332 514 +;Gap=M558
scaffold78|size742230	blastx	protein_match	428233	429136	80	-	.	ID=scaffold78|size742230:hit:17632:3.12.0.4;Name=jgi|Thaoce1|101253|rna2843;score=80
scaffold78|size742230	blastx	match_part	428489	429136	231	-	.	ID=scaffold78|size742230:hsp:34577:3.12.0.4;Parent=scaffold78|size742230:hit:17632:3.12.0.4;Target=jgi|Thaoce1|101253|rna2843 41 283 +;Gap=M648
scaffold78|size742230	blastx	match_part	428233	428382	80	-	.	ID=scaffold78|size742230:hsp:34578:3.12.0.4;Parent=scaffold78|size742230:hit:17632:3.12.0.4;Target=jgi|Thaoce1|101253|rna2843 283 333 +;Gap=M150
scaffold78|size742230	blastx	protein_match	427843	428382	378	-	.	ID=scaffold78|size742230:hit:17633:3.12.0.4;Name=jgi|Fracy1|226996|fgenesh2_pm.9_%2523_370;score=378
scaffold78|size742230	blastx	match_part	427843	428382	378	-	.	ID=scaffold78|size742230:hsp:34579:3.12.0.4;Parent=scaffold78|size742230:hit:17633:3.12.0.4;Target=jgi|Fracy1|226996|fgenesh2_pm.9_%252523_370 14 185 +;Gap=M540
scaffold78|size742230	blastx	protein_match	439223	439399	126	+	.	ID=scaffold78|size742230:hit:17634:3.12.0.4;Name=jgi|Thaoce1|93376|rna23479;score=126
scaffold78|size742230	blastx	match_part	439223	439399	126	+	.	ID=scaffold78|size742230:hsp:34580:3.12.0.4;Parent=scaffold78|size742230:hit:17634:3.12.0.4;Target=jgi|Thaoce1|93376|rna23479 33 89 +;Gap=M177
scaffold78|size742230	blastx	protein_match	439121	440078	279	+	.	ID=scaffold78|size742230:hit:17635:3.12.0.4;Name=jgi|Thaoce1|99540|rna23341;score=279
scaffold78|size742230	blastx	match_part	439121	439480	279	+	.	ID=scaffold78|size742230:hsp:34581:3.12.0.4;Parent=scaffold78|size742230:hit:17635:3.12.0.4;Target=jgi|Thaoce1|99540|rna23341 112 225 +;Gap=M360
scaffold78|size742230	blastx	match_part	439596	440078	124	+	.	ID=scaffold78|size742230:hsp:34582:3.12.0.4;Parent=scaffold78|size742230:hit:17635:3.12.0.4;Target=jgi|Thaoce1|99540|rna23341 237 406 +;Gap=M483
scaffold78|size742230	blastx	protein_match	439121	440087	297	+	.	ID=scaffold78|size742230:hit:17636:3.12.0.4;Name=jgi|Thaoce1|100813|rna16457;score=297
scaffold78|size742230	blastx	match_part	439121	439480	297	+	.	ID=scaffold78|size742230:hsp:34583:3.12.0.4;Parent=scaffold78|size742230:hit:17636:3.12.0.4;Target=jgi|Thaoce1|100813|rna16457 74 191 +;Gap=M360
scaffold78|size742230	blastx	match_part	439410	440087	144	+	.	ID=scaffold78|size742230:hsp:34584:3.12.0.4;Parent=scaffold78|size742230:hit:17636:3.12.0.4;Target=jgi|Thaoce1|100813|rna16457 168 399 +;Gap=M678
scaffold78|size742230	blastx	protein_match	443965	444171	313	-	.	ID=scaffold78|size742230:hit:17637:3.12.0.4;Name=jgi|Thaps3|33780|e_gw1.4.685.1;score=313
scaffold78|size742230	blastx	match_part	443965	444171	313	-	.	ID=scaffold78|size742230:hsp:34585:3.12.0.4;Parent=scaffold78|size742230:hit:17637:3.12.0.4;Target=jgi|Thaps3|33780|e_gw1.4.685.1 1 69 +;Gap=M207
scaffold78|size742230	blastx	protein_match	443965	444171	206	-	.	ID=scaffold78|size742230:hit:17638:3.12.0.4;Name=jgi|Thaps3|38679|e_gw1.22.213.1;score=206
scaffold78|size742230	blastx	match_part	443965	444171	206	-	.	ID=scaffold78|size742230:hsp:34586:3.12.0.4;Parent=scaffold78|size742230:hit:17638:3.12.0.4;Target=jgi|Thaps3|38679|e_gw1.22.213.1 1 69 +;Gap=M207
scaffold78|size742230	blastx	protein_match	443989	444165	159	-	.	ID=scaffold78|size742230:hit:17639:3.12.0.4;Name=jgi|Thaps3|20220|gw1.22.206.1;score=159
scaffold78|size742230	blastx	match_part	443989	444165	159	-	.	ID=scaffold78|size742230:hsp:34587:3.12.0.4;Parent=scaffold78|size742230:hit:17639:3.12.0.4;Target=jgi|Thaps3|20220|gw1.22.206.1 22 80 +;Gap=M177
scaffold78|size742230	blastx	protein_match	443962	444171	298	-	.	ID=scaffold78|size742230:hit:17640:3.12.0.4;Name=jgi|Fracy1|166432|estExt_Genewise1.C_11038;score=298
scaffold78|size742230	blastx	match_part	443962	444171	298	-	.	ID=scaffold78|size742230:hsp:34588:3.12.0.4;Parent=scaffold78|size742230:hit:17640:3.12.0.4;Target=jgi|Fracy1|166432|estExt_Genewise1.C_11038 25 94 +;Gap=M210
scaffold78|size742230	blastx	protein_match	443965	444171	250	-	.	ID=scaffold78|size742230:hit:17641:3.12.0.4;Name=jgi|Thaoce1|82845|rna30690;score=250
scaffold78|size742230	blastx	match_part	443965	444171	250	-	.	ID=scaffold78|size742230:hsp:34589:3.12.0.4;Parent=scaffold78|size742230:hit:17641:3.12.0.4;Target=jgi|Thaoce1|82845|rna30690 22 90 +;Gap=M207
scaffold78|size742230	blastx	match_part	443965	444171	201	-	.	ID=scaffold78|size742230:hsp:34590:3.12.0.4;Parent=scaffold78|size742230:hit:17641:3.12.0.4;Target=jgi|Thaoce1|82845|rna30690 111 199 +;Gap=M207
scaffold78|size742230	blastx	protein_match	443968	444171	170	-	.	ID=scaffold78|size742230:hit:17642:3.12.0.4;Name=jgi|Fracy1|199704|e_gw1.47.80.1;score=170
scaffold78|size742230	blastx	match_part	443968	444171	170	-	.	ID=scaffold78|size742230:hsp:34591:3.12.0.4;Parent=scaffold78|size742230:hit:17642:3.12.0.4;Target=jgi|Fracy1|199704|e_gw1.47.80.1 19 86 +;Gap=M204
scaffold78|size742230	blastx	protein_match	443962	444171	298	-	.	ID=scaffold78|size742230:hit:17643:3.12.0.4;Name=jgi|Fracy1|166432|estExt_Genewise1.C_11038;score=298
scaffold78|size742230	blastx	match_part	443962	444171	298	-	.	ID=scaffold78|size742230:hsp:34592:3.12.0.4;Parent=scaffold78|size742230:hit:17643:3.12.0.4;Target=jgi|Fracy1|166432|estExt_Genewise1.C_11038 25 94 +;Gap=M210
scaffold78|size742230	blastx	protein_match	443965	444159	281	-	.	ID=scaffold78|size742230:hit:17644:3.12.0.4;Name=jgi|Phatr2|12578|e_gw1.9.398.1;score=281
scaffold78|size742230	blastx	match_part	443965	444159	281	-	.	ID=scaffold78|size742230:hsp:34593:3.12.0.4;Parent=scaffold78|size742230:hit:17644:3.12.0.4;Target=jgi|Phatr2|12578|e_gw1.9.398.1 1 65 +;Gap=M195
scaffold78|size742230	blastx	protein_match	443968	444171	170	-	.	ID=scaffold78|size742230:hit:17645:3.12.0.4;Name=jgi|Fracy1|199704|e_gw1.47.80.1;score=170
scaffold78|size742230	blastx	match_part	443968	444171	170	-	.	ID=scaffold78|size742230:hsp:34594:3.12.0.4;Parent=scaffold78|size742230:hit:17645:3.12.0.4;Target=jgi|Fracy1|199704|e_gw1.47.80.1 19 86 +;Gap=M204
scaffold78|size742230	blastx	protein_match	443962	444171	298	-	.	ID=scaffold78|size742230:hit:17646:3.12.0.4;Name=jgi|Fracy1|166432|estExt_Genewise1.C_11038;score=298
scaffold78|size742230	blastx	match_part	443962	444171	298	-	.	ID=scaffold78|size742230:hsp:34595:3.12.0.4;Parent=scaffold78|size742230:hit:17646:3.12.0.4;Target=jgi|Fracy1|166432|estExt_Genewise1.C_11038 25 94 +;Gap=M210
scaffold78|size742230	blastx	protein_match	443965	444171	294	-	.	ID=scaffold78|size742230:hit:17647:3.12.0.4;Name=jgi|Phatr2|27817|estExt_Genewise1.C_chr_90368;score=294
scaffold78|size742230	blastx	match_part	443965	444171	294	-	.	ID=scaffold78|size742230:hsp:34596:3.12.0.4;Parent=scaffold78|size742230:hit:17647:3.12.0.4;Target=jgi|Phatr2|27817|estExt_Genewise1.C_chr_90368 24 92 +;Gap=M207
scaffold78|size742230	blastx	protein_match	443968	444171	170	-	.	ID=scaffold78|size742230:hit:17648:3.12.0.4;Name=jgi|Fracy1|199704|e_gw1.47.80.1;score=170
scaffold78|size742230	blastx	match_part	443968	444171	170	-	.	ID=scaffold78|size742230:hsp:34597:3.12.0.4;Parent=scaffold78|size742230:hit:17648:3.12.0.4;Target=jgi|Fracy1|199704|e_gw1.47.80.1 19 86 +;Gap=M204
scaffold78|size742230	blastx	protein_match	445278	445826	857	+	.	ID=scaffold78|size742230:hit:17649:3.12.0.4;Name=jgi|Phatr2|36226|fgenesh1_pg.C_chr_9000341;score=857
scaffold78|size742230	blastx	match_part	445278	445826	857	+	.	ID=scaffold78|size742230:hsp:34598:3.12.0.4;Parent=scaffold78|size742230:hit:17649:3.12.0.4;Target=jgi|Phatr2|36226|fgenesh1_pg.C_chr_9000341 1 183 +;Gap=M549
scaffold78|size742230	blastx	protein_match	445278	445826	824	+	.	ID=scaffold78|size742230:hit:17650:3.12.0.4;Name=jgi|Fracy1|273885|estExt_fgenesh2_pm.C_10325;score=824
scaffold78|size742230	blastx	match_part	445278	445826	824	+	.	ID=scaffold78|size742230:hsp:34599:3.12.0.4;Parent=scaffold78|size742230:hit:17650:3.12.0.4;Target=jgi|Fracy1|273885|estExt_fgenesh2_pm.C_10325 1 183 +;Gap=M549
scaffold78|size742230	blastx	protein_match	445278	445826	824	+	.	ID=scaffold78|size742230:hit:17651:3.12.0.4;Name=jgi|Fracy1|273885|estExt_fgenesh2_pm.C_10325;score=824
scaffold78|size742230	blastx	match_part	445278	445826	824	+	.	ID=scaffold78|size742230:hsp:34600:3.12.0.4;Parent=scaffold78|size742230:hit:17651:3.12.0.4;Target=jgi|Fracy1|273885|estExt_fgenesh2_pm.C_10325 1 183 +;Gap=M549
scaffold78|size742230	blastx	protein_match	445278	445826	948	+	.	ID=scaffold78|size742230:hit:17652:3.12.0.4;Name=jgi|Thaps3|40329|estExt_gwp_gw1.C_chr_40322;score=948
scaffold78|size742230	blastx	match_part	445278	445826	948	+	.	ID=scaffold78|size742230:hsp:34601:3.12.0.4;Parent=scaffold78|size742230:hit:17652:3.12.0.4;Target=jgi|Thaps3|40329|estExt_gwp_gw1.C_chr_40322 1 183 +;Gap=M549
scaffold78|size742230	blastx	protein_match	445278	445826	824	+	.	ID=scaffold78|size742230:hit:17653:3.12.0.4;Name=jgi|Fracy1|273885|estExt_fgenesh2_pm.C_10325;score=824
scaffold78|size742230	blastx	match_part	445278	445826	824	+	.	ID=scaffold78|size742230:hsp:34602:3.12.0.4;Parent=scaffold78|size742230:hit:17653:3.12.0.4;Target=jgi|Fracy1|273885|estExt_fgenesh2_pm.C_10325 1 183 +;Gap=M549
scaffold78|size742230	blastx	protein_match	453919	455698	1452	-	.	ID=scaffold78|size742230:hit:17654:3.12.0.4;Name=jgi|Thaps3|13254|gw1.4.108.1;score=1452
scaffold78|size742230	blastx	match_part	455351	455698	504	-	.	ID=scaffold78|size742230:hsp:34603:3.12.0.4;Parent=scaffold78|size742230:hit:17654:3.12.0.4;Target=jgi|Thaps3|13254|gw1.4.108.1 1 116 +;Gap=M348
scaffold78|size742230	blastx	match_part	453919	455208	1452	-	.	ID=scaffold78|size742230:hsp:34604:3.12.0.4;Parent=scaffold78|size742230:hit:17654:3.12.0.4;Target=jgi|Thaps3|13254|gw1.4.108.1 116 466 +;Gap=M1290
scaffold78|size742230	blastx	protein_match	454192	455722	910	-	.	ID=scaffold78|size742230:hit:17655:3.12.0.4;Name=jgi|Fracy1|138392|gw1.26.30.1;score=910
scaffold78|size742230	blastx	match_part	455351	455722	413	-	.	ID=scaffold78|size742230:hsp:34605:3.12.0.4;Parent=scaffold78|size742230:hit:17655:3.12.0.4;Target=jgi|Fracy1|138392|gw1.26.30.1 1 121 +;Gap=M372
scaffold78|size742230	blastx	match_part	454192	455208	910	-	.	ID=scaffold78|size742230:hsp:34606:3.12.0.4;Parent=scaffold78|size742230:hit:17655:3.12.0.4;Target=jgi|Fracy1|138392|gw1.26.30.1 121 379 +;Gap=M1017
scaffold78|size742230	blastx	protein_match	454192	455722	910	-	.	ID=scaffold78|size742230:hit:17656:3.12.0.4;Name=jgi|Fracy1|138392|gw1.26.30.1;score=910
scaffold78|size742230	blastx	match_part	455351	455722	413	-	.	ID=scaffold78|size742230:hsp:34607:3.12.0.4;Parent=scaffold78|size742230:hit:17656:3.12.0.4;Target=jgi|Fracy1|138392|gw1.26.30.1 1 121 +;Gap=M372
scaffold78|size742230	blastx	match_part	454192	455208	910	-	.	ID=scaffold78|size742230:hsp:34608:3.12.0.4;Parent=scaffold78|size742230:hit:17656:3.12.0.4;Target=jgi|Fracy1|138392|gw1.26.30.1 121 379 +;Gap=M1017
scaffold78|size742230	blastx	protein_match	454192	455722	910	-	.	ID=scaffold78|size742230:hit:17657:3.12.0.4;Name=jgi|Fracy1|138392|gw1.26.30.1;score=910
scaffold78|size742230	blastx	match_part	455351	455722	413	-	.	ID=scaffold78|size742230:hsp:34609:3.12.0.4;Parent=scaffold78|size742230:hit:17657:3.12.0.4;Target=jgi|Fracy1|138392|gw1.26.30.1 1 121 +;Gap=M372
scaffold78|size742230	blastx	match_part	454192	455208	910	-	.	ID=scaffold78|size742230:hsp:34610:3.12.0.4;Parent=scaffold78|size742230:hit:17657:3.12.0.4;Target=jgi|Fracy1|138392|gw1.26.30.1 121 379 +;Gap=M1017
scaffold78|size742230	blastx	protein_match	453559	455797	1667	-	.	ID=scaffold78|size742230:hit:17658:3.12.0.4;Name=jgi|Phatr2|27821|estExt_Genewise1.C_chr_90372;score=1667
scaffold78|size742230	blastx	match_part	455351	455797	489	-	.	ID=scaffold78|size742230:hsp:34611:3.12.0.4;Parent=scaffold78|size742230:hit:17658:3.12.0.4;Target=jgi|Phatr2|27821|estExt_Genewise1.C_chr_90372 119 263 +;Gap=M447
scaffold78|size742230	blastx	match_part	453559	455208	1667	-	.	ID=scaffold78|size742230:hsp:34612:3.12.0.4;Parent=scaffold78|size742230:hit:17658:3.12.0.4;Target=jgi|Phatr2|27821|estExt_Genewise1.C_chr_90372 263 730 +;Gap=M1650
scaffold78|size742230	blastx	protein_match	453550	455842	1904	-	.	ID=scaffold78|size742230:hit:17659:3.12.0.4;Name=jgi|Thaoce1|81822|rna29156;score=1904
scaffold78|size742230	blastx	match_part	455351	455842	617	-	.	ID=scaffold78|size742230:hsp:34613:3.12.0.4;Parent=scaffold78|size742230:hit:17659:3.12.0.4;Target=jgi|Thaoce1|81822|rna29156 163 336 +;Gap=M492
scaffold78|size742230	blastx	match_part	453550	455208	1904	-	.	ID=scaffold78|size742230:hsp:34614:3.12.0.4;Parent=scaffold78|size742230:hit:17659:3.12.0.4;Target=jgi|Thaoce1|81822|rna29156 336 815 +;Gap=M1659
scaffold78|size742230	blastx	protein_match	463060	463457	157	+	.	ID=scaffold78|size742230:hit:17660:3.12.0.4;Name=jgi|Thaoce1|95345|rna11576;score=157
scaffold78|size742230	blastx	match_part	463060	463362	157	+	.	ID=scaffold78|size742230:hsp:34615:3.12.0.4;Parent=scaffold78|size742230:hit:17660:3.12.0.4;Target=jgi|Thaoce1|95345|rna11576 32 129 +;Gap=M303
scaffold78|size742230	blastx	match_part	463353	463457	71	+	.	ID=scaffold78|size742230:hsp:34616:3.12.0.4;Parent=scaffold78|size742230:hit:17660:3.12.0.4;Target=jgi|Thaoce1|95345|rna11576 127 167 +;Gap=M105
scaffold78|size742230	protein2genome	protein_match	402898	404544	1651	+	.	ID=scaffold78|size742230:hit:17661:3.12.0.4;Name=jgi|Thaoce1|100031|rna28007;score=1651
scaffold78|size742230	protein2genome	match_part	402898	403185	1651	+	.	ID=scaffold78|size742230:hsp:34617:3.12.0.4;Parent=scaffold78|size742230:hit:17661:3.12.0.4;Target=jgi|Thaoce1|100031|rna28007 200 295 +;Gap=M288
scaffold78|size742230	protein2genome	match_part	403296	403580	1651	+	.	ID=scaffold78|size742230:hsp:34618:3.12.0.4;Parent=scaffold78|size742230:hit:17661:3.12.0.4;Target=jgi|Thaoce1|100031|rna28007 296 390 +;Gap=M285
scaffold78|size742230	protein2genome	match_part	403684	404400	1651	+	.	ID=scaffold78|size742230:hsp:34619:3.12.0.4;Parent=scaffold78|size742230:hit:17661:3.12.0.4;Target=jgi|Thaoce1|100031|rna28007 391 630 +;Gap=M717
scaffold78|size742230	protein2genome	match_part	404431	404544	1651	+	.	ID=scaffold78|size742230:hsp:34620:3.12.0.4;Parent=scaffold78|size742230:hit:17661:3.12.0.4;Target=jgi|Thaoce1|100031|rna28007 631 668 +;Gap=M114
scaffold78|size742230	protein2genome	protein_match	402179	404169	1716	+	.	ID=scaffold78|size742230:hit:17662:3.12.0.4;Name=jgi|Phatr2|15042|e_gw1.17.24.1;score=1716
scaffold78|size742230	protein2genome	match_part	402179	402768	1716	+	.	ID=scaffold78|size742230:hsp:34621:3.12.0.4;Parent=scaffold78|size742230:hit:17662:3.12.0.4;Target=jgi|Phatr2|15042|e_gw1.17.24.1 1 191 +;Gap=M590
scaffold78|size742230	protein2genome	match_part	402882	403185	1716	+	.	ID=scaffold78|size742230:hsp:34622:3.12.0.4;Parent=scaffold78|size742230:hit:17662:3.12.0.4;Target=jgi|Phatr2|15042|e_gw1.17.24.1 192 293 +;Gap=M304
scaffold78|size742230	protein2genome	match_part	403296	403580	1716	+	.	ID=scaffold78|size742230:hsp:34623:3.12.0.4;Parent=scaffold78|size742230:hit:17662:3.12.0.4;Target=jgi|Phatr2|15042|e_gw1.17.24.1 294 385 +;Gap=M285
scaffold78|size742230	protein2genome	match_part	403684	404169	1716	+	.	ID=scaffold78|size742230:hsp:34624:3.12.0.4;Parent=scaffold78|size742230:hit:17662:3.12.0.4;Target=jgi|Phatr2|15042|e_gw1.17.24.1 386 547 +;Gap=M486
scaffold78|size742230	protein2genome	protein_match	402143	404541	2399	+	.	ID=scaffold78|size742230:hit:17663:3.12.0.4;Name=jgi|Thaps3|40335|estExt_gwp_gw1.C_chr_40331;score=2399
scaffold78|size742230	protein2genome	match_part	402143	402748	2399	+	.	ID=scaffold78|size742230:hsp:34625:3.12.0.4;Parent=scaffold78|size742230:hit:17663:3.12.0.4;Target=jgi|Thaps3|40335|estExt_gwp_gw1.C_chr_40331 4 200 +;Gap=M606
scaffold78|size742230	protein2genome	match_part	402895	403185	2399	+	.	ID=scaffold78|size742230:hsp:34626:3.12.0.4;Parent=scaffold78|size742230:hit:17663:3.12.0.4;Target=jgi|Thaps3|40335|estExt_gwp_gw1.C_chr_40331 201 297 +;Gap=M291
scaffold78|size742230	protein2genome	match_part	403296	403580	2399	+	.	ID=scaffold78|size742230:hsp:34627:3.12.0.4;Parent=scaffold78|size742230:hit:17663:3.12.0.4;Target=jgi|Thaps3|40335|estExt_gwp_gw1.C_chr_40331 298 392 +;Gap=M285
scaffold78|size742230	protein2genome	match_part	403684	404197	2399	+	.	ID=scaffold78|size742230:hsp:34628:3.12.0.4;Parent=scaffold78|size742230:hit:17663:3.12.0.4;Target=jgi|Thaps3|40335|estExt_gwp_gw1.C_chr_40331 393 563 +;Gap=M514
scaffold78|size742230	protein2genome	match_part	404285	404541	2399	+	.	ID=scaffold78|size742230:hsp:34629:3.12.0.4;Parent=scaffold78|size742230:hit:17663:3.12.0.4;Target=jgi|Thaps3|40335|estExt_gwp_gw1.C_chr_40331 564 649 +;Gap=M257
scaffold78|size742230	protein2genome	protein_match	402464	404358	1580	+	.	ID=scaffold78|size742230:hit:17664:3.12.0.4;Name=jgi|Fracy1|208537|estExt_Genewise1Plus.C_61258;score=1580
scaffold78|size742230	protein2genome	match_part	402464	402758	1580	+	.	ID=scaffold78|size742230:hsp:34630:3.12.0.4;Parent=scaffold78|size742230:hit:17664:3.12.0.4;Target=jgi|Fracy1|208537|estExt_Genewise1Plus.C_61258 119 217 +;Gap=M295
scaffold78|size742230	protein2genome	match_part	402902	403185	1580	+	.	ID=scaffold78|size742230:hsp:34631:3.12.0.4;Parent=scaffold78|size742230:hit:17664:3.12.0.4;Target=jgi|Fracy1|208537|estExt_Genewise1Plus.C_61258 218 312 +;Gap=M284
scaffold78|size742230	protein2genome	match_part	403296	403580	1580	+	.	ID=scaffold78|size742230:hsp:34632:3.12.0.4;Parent=scaffold78|size742230:hit:17664:3.12.0.4;Target=jgi|Fracy1|208537|estExt_Genewise1Plus.C_61258 313 406 +;Gap=M285
scaffold78|size742230	protein2genome	match_part	403684	404358	1580	+	.	ID=scaffold78|size742230:hsp:34633:3.12.0.4;Parent=scaffold78|size742230:hit:17664:3.12.0.4;Target=jgi|Fracy1|208537|estExt_Genewise1Plus.C_61258 407 628 +;Gap=M675
scaffold78|size742230	protein2genome	protein_match	405242	406510	808	-	.	ID=scaffold78|size742230:hit:17665:3.12.0.4;Name=jgi|Thaps3|22288|estExt_fgenesh1_pg.C_chr_40456;score=808
scaffold78|size742230	protein2genome	match_part	406244	406510	808	-	.	ID=scaffold78|size742230:hsp:34634:3.12.0.4;Parent=scaffold78|size742230:hit:17665:3.12.0.4;Target=jgi|Thaps3|22288|estExt_fgenesh1_pg.C_chr_40456 149 234 +;Gap=M267
scaffold78|size742230	protein2genome	match_part	405897	406198	808	-	.	ID=scaffold78|size742230:hsp:34635:3.12.0.4;Parent=scaffold78|size742230:hit:17665:3.12.0.4;Target=jgi|Thaps3|22288|estExt_fgenesh1_pg.C_chr_40456 235 335 +;Gap=M302
scaffold78|size742230	protein2genome	match_part	405423	405854	808	-	.	ID=scaffold78|size742230:hsp:34636:3.12.0.4;Parent=scaffold78|size742230:hit:17665:3.12.0.4;Target=jgi|Thaps3|22288|estExt_fgenesh1_pg.C_chr_40456 336 480 +;Gap=M432
scaffold78|size742230	protein2genome	match_part	405242	405368	808	-	.	ID=scaffold78|size742230:hsp:34637:3.12.0.4;Parent=scaffold78|size742230:hit:17665:3.12.0.4;Target=jgi|Thaps3|22288|estExt_fgenesh1_pg.C_chr_40456 481 523 +;Gap=M127
scaffold78|size742230	protein2genome	protein_match	413636	414268	564	+	.	ID=scaffold78|size742230:hit:17666:3.12.0.4;Name=jgi|Thaoce1|100045|rna10047;score=564
scaffold78|size742230	protein2genome	match_part	413636	414268	564	+	.	ID=scaffold78|size742230:hsp:34638:3.12.0.4;Parent=scaffold78|size742230:hit:17666:3.12.0.4;Target=jgi|Thaoce1|100045|rna10047 1 214 +;Gap=M633
scaffold78|size742230	protein2genome	protein_match	412952	414163	1136	+	.	ID=scaffold78|size742230:hit:17667:3.12.0.4;Name=jgi|Thaoce1|78644|rna7572;score=1136
scaffold78|size742230	protein2genome	match_part	412952	414163	1136	+	.	ID=scaffold78|size742230:hsp:34639:3.12.0.4;Parent=scaffold78|size742230:hit:17667:3.12.0.4;Target=jgi|Thaoce1|78644|rna7572 1 404 +;Gap=M1212
scaffold78|size742230	protein2genome	protein_match	412592	412987	293	+	.	ID=scaffold78|size742230:hit:17668:3.12.0.4;Name=jgi|Thaoce1|78044|rna18134;score=293
scaffold78|size742230	protein2genome	match_part	412592	412987	293	+	.	ID=scaffold78|size742230:hsp:34640:3.12.0.4;Parent=scaffold78|size742230:hit:17668:3.12.0.4;Target=jgi|Thaoce1|78044|rna18134 132 263 +;Gap=M396
scaffold78|size742230	protein2genome	protein_match	413386	414007	408	+	.	ID=scaffold78|size742230:hit:17669:3.12.0.4;Name=jgi|Fracy1|239319|fgenesh2_pg.6_%2523_721;score=408
scaffold78|size742230	protein2genome	match_part	413386	413422	408	+	.	ID=scaffold78|size742230:hsp:34641:3.12.0.4;Parent=scaffold78|size742230:hit:17669:3.12.0.4;Target=jgi|Fracy1|239319|fgenesh2_pg.6_%252523_721 60 71 +;Gap=M37
scaffold78|size742230	protein2genome	match_part	413481	414007	408	+	.	ID=scaffold78|size742230:hsp:34642:3.12.0.4;Parent=scaffold78|size742230:hit:17669:3.12.0.4;Target=jgi|Fracy1|239319|fgenesh2_pg.6_%252523_721 72 246 +;Gap=M527
scaffold78|size742230	protein2genome	protein_match	413777	414319	349	+	.	ID=scaffold78|size742230:hit:17670:3.12.0.4;Name=jgi|Thaoce1|82246|rna13847;score=349
scaffold78|size742230	protein2genome	match_part	413777	414319	349	+	.	ID=scaffold78|size742230:hsp:34643:3.12.0.4;Parent=scaffold78|size742230:hit:17670:3.12.0.4;Target=jgi|Thaoce1|82246|rna13847 16 199 +;Gap=M543
scaffold78|size742230	protein2genome	protein_match	413867	414145	361	+	.	ID=scaffold78|size742230:hit:17671:3.12.0.4;Name=jgi|Thaoce1|74207|rna17868;score=361
scaffold78|size742230	protein2genome	match_part	413867	414145	361	+	.	ID=scaffold78|size742230:hsp:34644:3.12.0.4;Parent=scaffold78|size742230:hit:17671:3.12.0.4;Target=jgi|Thaoce1|74207|rna17868 1 93 +;Gap=M279
scaffold78|size742230	protein2genome	protein_match	412798	413187	166	+	.	ID=scaffold78|size742230:hit:17672:3.12.0.4;Name=jgi|Thaoce1|92598|rna22595;score=166
scaffold78|size742230	protein2genome	match_part	412798	413187	166	+	.	ID=scaffold78|size742230:hsp:34645:3.12.0.4;Parent=scaffold78|size742230:hit:17672:3.12.0.4;Target=jgi|Thaoce1|92598|rna22595 8 138 +;Gap=M390
scaffold78|size742230	protein2genome	protein_match	411010	412869	1190	+	.	ID=scaffold78|size742230:hit:17673:3.12.0.4;Name=jgi|Fracy1|204612|e_gw1.142.4.1;score=1190
scaffold78|size742230	protein2genome	match_part	411010	412869	1190	+	.	ID=scaffold78|size742230:hsp:34646:3.12.0.4;Parent=scaffold78|size742230:hit:17673:3.12.0.4;Target=jgi|Fracy1|204612|e_gw1.142.4.1 236 847 +;Gap=M1860
scaffold78|size742230	protein2genome	protein_match	413639	414295	476	+	.	ID=scaffold78|size742230:hit:17674:3.12.0.4;Name=jgi|Thaoce1|96040|rna34425;score=476
scaffold78|size742230	protein2genome	match_part	413639	414295	476	+	.	ID=scaffold78|size742230:hsp:34647:3.12.0.4;Parent=scaffold78|size742230:hit:17674:3.12.0.4;Target=jgi|Thaoce1|96040|rna34425 8 231 +;Gap=M657
scaffold78|size742230	protein2genome	protein_match	413777	414211	336	+	.	ID=scaffold78|size742230:hit:17675:3.12.0.4;Name=jgi|Thaoce1|76800|rna11108;score=336
scaffold78|size742230	protein2genome	match_part	413777	414211	336	+	.	ID=scaffold78|size742230:hsp:34648:3.12.0.4;Parent=scaffold78|size742230:hit:17675:3.12.0.4;Target=jgi|Thaoce1|76800|rna11108 17 161 +;Gap=M435
scaffold78|size742230	protein2genome	protein_match	414014	414292	228	+	.	ID=scaffold78|size742230:hit:17676:3.12.0.4;Name=jgi|Thaoce1|87930|rna30156;score=228
scaffold78|size742230	protein2genome	match_part	414014	414292	228	+	.	ID=scaffold78|size742230:hsp:34649:3.12.0.4;Parent=scaffold78|size742230:hit:17676:3.12.0.4;Target=jgi|Thaoce1|87930|rna30156 1 93 +;Gap=M279
scaffold78|size742230	protein2genome	protein_match	413777	414022	180	+	.	ID=scaffold78|size742230:hit:17677:3.12.0.4;Name=jgi|Thaoce1|71341|rna33866;score=180
scaffold78|size742230	protein2genome	match_part	413777	414022	180	+	.	ID=scaffold78|size742230:hsp:34650:3.12.0.4;Parent=scaffold78|size742230:hit:17677:3.12.0.4;Target=jgi|Thaoce1|71341|rna33866 17 98 +;Gap=M246
scaffold78|size742230	protein2genome	protein_match	413729	414163	399	+	.	ID=scaffold78|size742230:hit:17678:3.12.0.4;Name=jgi|Thaoce1|85352|rna21866;score=399
scaffold78|size742230	protein2genome	match_part	413729	414163	399	+	.	ID=scaffold78|size742230:hsp:34651:3.12.0.4;Parent=scaffold78|size742230:hit:17678:3.12.0.4;Target=jgi|Thaoce1|85352|rna21866 1 148 +;Gap=M435
scaffold78|size742230	protein2genome	protein_match	424129	425202	863	-	.	ID=scaffold78|size742230:hit:17679:3.12.0.4;Name=jgi|Phatr2|49003|estExt_fgenesh1_pg.C_chr_200112;score=863
scaffold78|size742230	protein2genome	match_part	425073	425202	863	-	.	ID=scaffold78|size742230:hsp:34652:3.12.0.4;Parent=scaffold78|size742230:hit:17679:3.12.0.4;Target=jgi|Phatr2|49003|estExt_fgenesh1_pg.C_chr_200112 88 130 +;Gap=M130
scaffold78|size742230	protein2genome	match_part	424129	425039	863	-	.	ID=scaffold78|size742230:hsp:34653:3.12.0.4;Parent=scaffold78|size742230:hit:17679:3.12.0.4;Target=jgi|Phatr2|49003|estExt_fgenesh1_pg.C_chr_200112 131 434 +;Gap=M911
scaffold78|size742230	protein2genome	protein_match	427843	429139	606	-	.	ID=scaffold78|size742230:hit:17680:3.12.0.4;Name=jgi|Fracy1|210612|estExt_Genewise1Plus.C_110384;score=606
scaffold78|size742230	protein2genome	match_part	428490	429139	606	-	.	ID=scaffold78|size742230:hsp:34654:3.12.0.4;Parent=scaffold78|size742230:hit:17680:3.12.0.4;Target=jgi|Fracy1|210612|estExt_Genewise1Plus.C_110384 17 237 +;Gap=M650
scaffold78|size742230	protein2genome	match_part	427843	428380	606	-	.	ID=scaffold78|size742230:hsp:34655:3.12.0.4;Parent=scaffold78|size742230:hit:17680:3.12.0.4;Target=jgi|Fracy1|210612|estExt_Genewise1Plus.C_110384 238 409 +;Gap=M538
scaffold78|size742230	protein2genome	protein_match	427843	428382	332	-	.	ID=scaffold78|size742230:hit:17681:3.12.0.4;Name=jgi|Fracy1|226996|fgenesh2_pm.9_%2523_370;score=332
scaffold78|size742230	protein2genome	match_part	427843	428382	332	-	.	ID=scaffold78|size742230:hsp:34656:3.12.0.4;Parent=scaffold78|size742230:hit:17681:3.12.0.4;Target=jgi|Fracy1|226996|fgenesh2_pm.9_%252523_370 14 185 +;Gap=M540
scaffold78|size742230	protein2genome	protein_match	427801	429358	1824	-	.	ID=scaffold78|size742230:hit:17682:3.12.0.4;Name=jgi|Thaps3|4512|fgenesh1_pg.C_chr_4000462;score=1824
scaffold78|size742230	protein2genome	match_part	428490	429358	1824	-	.	ID=scaffold78|size742230:hsp:34657:3.12.0.4;Parent=scaffold78|size742230:hit:17682:3.12.0.4;Target=jgi|Thaps3|4512|fgenesh1_pg.C_chr_4000462 22 311 +;Gap=M869
scaffold78|size742230	protein2genome	match_part	427801	428380	1824	-	.	ID=scaffold78|size742230:hsp:34658:3.12.0.4;Parent=scaffold78|size742230:hit:17682:3.12.0.4;Target=jgi|Thaps3|4512|fgenesh1_pg.C_chr_4000462 312 505 +;Gap=M580
scaffold78|size742230	protein2genome	protein_match	427801	429172	1654	-	.	ID=scaffold78|size742230:hit:17683:3.12.0.4;Name=jgi|Thaoce1|100032|rna28008;score=1654
scaffold78|size742230	protein2genome	match_part	428490	429172	1654	-	.	ID=scaffold78|size742230:hsp:34659:3.12.0.4;Parent=scaffold78|size742230:hit:17683:3.12.0.4;Target=jgi|Thaoce1|100032|rna28008 99 326 +;Gap=M683
scaffold78|size742230	protein2genome	match_part	427801	428380	1654	-	.	ID=scaffold78|size742230:hsp:34660:3.12.0.4;Parent=scaffold78|size742230:hit:17683:3.12.0.4;Target=jgi|Thaoce1|100032|rna28008 327 520 +;Gap=M580
scaffold78|size742230	protein2genome	protein_match	443965	444171	309	-	.	ID=scaffold78|size742230:hit:17684:3.12.0.4;Name=jgi|Thaps3|33780|e_gw1.4.685.1;score=309
scaffold78|size742230	protein2genome	match_part	443965	444171	309	-	.	ID=scaffold78|size742230:hsp:34661:3.12.0.4;Parent=scaffold78|size742230:hit:17684:3.12.0.4;Target=jgi|Thaps3|33780|e_gw1.4.685.1 1 69 +;Gap=M207
scaffold78|size742230	protein2genome	protein_match	443965	444171	256	-	.	ID=scaffold78|size742230:hit:17685:3.12.0.4;Name=jgi|Thaps3|38679|e_gw1.22.213.1;score=256
scaffold78|size742230	protein2genome	match_part	443965	444171	256	-	.	ID=scaffold78|size742230:hsp:34662:3.12.0.4;Parent=scaffold78|size742230:hit:17685:3.12.0.4;Target=jgi|Thaps3|38679|e_gw1.22.213.1 1 69 +;Gap=M207
scaffold78|size742230	protein2genome	protein_match	443989	444165	152	-	.	ID=scaffold78|size742230:hit:17686:3.12.0.4;Name=jgi|Thaps3|20220|gw1.22.206.1;score=152
scaffold78|size742230	protein2genome	match_part	443989	444165	152	-	.	ID=scaffold78|size742230:hsp:34663:3.12.0.4;Parent=scaffold78|size742230:hit:17686:3.12.0.4;Target=jgi|Thaps3|20220|gw1.22.206.1 22 80 +;Gap=M177
scaffold78|size742230	protein2genome	protein_match	443965	444450	327	-	.	ID=scaffold78|size742230:hit:17687:3.12.0.4;Name=jgi|Fracy1|166432|estExt_Genewise1.C_11038;score=327
scaffold78|size742230	protein2genome	match_part	444415	444450	327	-	.	ID=scaffold78|size742230:hsp:34664:3.12.0.4;Parent=scaffold78|size742230:hit:17687:3.12.0.4;Target=jgi|Fracy1|166432|estExt_Genewise1.C_11038 14 25 +;Gap=M36
scaffold78|size742230	protein2genome	match_part	443965	444168	327	-	.	ID=scaffold78|size742230:hsp:34665:3.12.0.4;Parent=scaffold78|size742230:hit:17687:3.12.0.4;Target=jgi|Fracy1|166432|estExt_Genewise1.C_11038 26 93 +;Gap=M204
scaffold78|size742230	protein2genome	protein_match	443968	444171	161	-	.	ID=scaffold78|size742230:hit:17688:3.12.0.4;Name=jgi|Fracy1|199704|e_gw1.47.80.1;score=161
scaffold78|size742230	protein2genome	match_part	443968	444171	161	-	.	ID=scaffold78|size742230:hsp:34666:3.12.0.4;Parent=scaffold78|size742230:hit:17688:3.12.0.4;Target=jgi|Fracy1|199704|e_gw1.47.80.1 19 86 +;Gap=M204
scaffold78|size742230	protein2genome	protein_match	443965	444159	278	-	.	ID=scaffold78|size742230:hit:17689:3.12.0.4;Name=jgi|Phatr2|12578|e_gw1.9.398.1;score=278
scaffold78|size742230	protein2genome	match_part	443965	444159	278	-	.	ID=scaffold78|size742230:hsp:34667:3.12.0.4;Parent=scaffold78|size742230:hit:17689:3.12.0.4;Target=jgi|Phatr2|12578|e_gw1.9.398.1 1 65 +;Gap=M195
scaffold78|size742230	protein2genome	protein_match	443965	444453	315	-	.	ID=scaffold78|size742230:hit:17690:3.12.0.4;Name=jgi|Phatr2|27817|estExt_Genewise1.C_chr_90368;score=315
scaffold78|size742230	protein2genome	match_part	444415	444453	315	-	.	ID=scaffold78|size742230:hsp:34668:3.12.0.4;Parent=scaffold78|size742230:hit:17690:3.12.0.4;Target=jgi|Phatr2|27817|estExt_Genewise1.C_chr_90368 12 24 +;Gap=M39
scaffold78|size742230	protein2genome	match_part	443965	444168	315	-	.	ID=scaffold78|size742230:hsp:34669:3.12.0.4;Parent=scaffold78|size742230:hit:17690:3.12.0.4;Target=jgi|Phatr2|27817|estExt_Genewise1.C_chr_90368 25 92 +;Gap=M204
scaffold78|size742230	protein2genome	protein_match	445278	445826	827	+	.	ID=scaffold78|size742230:hit:17691:3.12.0.4;Name=jgi|Phatr2|36226|fgenesh1_pg.C_chr_9000341;score=827
scaffold78|size742230	protein2genome	match_part	445278	445826	827	+	.	ID=scaffold78|size742230:hsp:34670:3.12.0.4;Parent=scaffold78|size742230:hit:17691:3.12.0.4;Target=jgi|Phatr2|36226|fgenesh1_pg.C_chr_9000341 1 183 +;Gap=M549
scaffold78|size742230	protein2genome	protein_match	445278	445826	791	+	.	ID=scaffold78|size742230:hit:17692:3.12.0.4;Name=jgi|Fracy1|273885|estExt_fgenesh2_pm.C_10325;score=791
scaffold78|size742230	protein2genome	match_part	445278	445826	791	+	.	ID=scaffold78|size742230:hsp:34671:3.12.0.4;Parent=scaffold78|size742230:hit:17692:3.12.0.4;Target=jgi|Fracy1|273885|estExt_fgenesh2_pm.C_10325 1 183 +;Gap=M549
scaffold78|size742230	protein2genome	protein_match	445278	445826	921	+	.	ID=scaffold78|size742230:hit:17693:3.12.0.4;Name=jgi|Thaps3|40329|estExt_gwp_gw1.C_chr_40322;score=921
scaffold78|size742230	protein2genome	match_part	445278	445826	921	+	.	ID=scaffold78|size742230:hsp:34672:3.12.0.4;Parent=scaffold78|size742230:hit:17693:3.12.0.4;Target=jgi|Thaps3|40329|estExt_gwp_gw1.C_chr_40322 1 183 +;Gap=M549
scaffold78|size742230	protein2genome	protein_match	453919	455698	2006	-	.	ID=scaffold78|size742230:hit:17694:3.12.0.4;Name=jgi|Thaps3|13254|gw1.4.108.1;score=2006
scaffold78|size742230	protein2genome	match_part	455351	455698	2006	-	.	ID=scaffold78|size742230:hsp:34673:3.12.0.4;Parent=scaffold78|size742230:hit:17694:3.12.0.4;Target=jgi|Thaps3|13254|gw1.4.108.1 1 116 +;Gap=M348
scaffold78|size742230	protein2genome	match_part	454810	455205	2006	-	.	ID=scaffold78|size742230:hsp:34674:3.12.0.4;Parent=scaffold78|size742230:hit:17694:3.12.0.4;Target=jgi|Thaps3|13254|gw1.4.108.1 117 248 +;Gap=M396
scaffold78|size742230	protein2genome	match_part	454386	454656	2006	-	.	ID=scaffold78|size742230:hsp:34675:3.12.0.4;Parent=scaffold78|size742230:hit:17694:3.12.0.4;Target=jgi|Thaps3|13254|gw1.4.108.1 249 338 +;Gap=M271
scaffold78|size742230	protein2genome	match_part	453919	454301	2006	-	.	ID=scaffold78|size742230:hsp:34676:3.12.0.4;Parent=scaffold78|size742230:hit:17694:3.12.0.4;Target=jgi|Thaps3|13254|gw1.4.108.1 339 466 +;Gap=M383
scaffold78|size742230	protein2genome	protein_match	454192	455722	1323	-	.	ID=scaffold78|size742230:hit:17695:3.12.0.4;Name=jgi|Fracy1|138392|gw1.26.30.1;score=1323
scaffold78|size742230	protein2genome	match_part	455351	455722	1323	-	.	ID=scaffold78|size742230:hsp:34677:3.12.0.4;Parent=scaffold78|size742230:hit:17695:3.12.0.4;Target=jgi|Fracy1|138392|gw1.26.30.1 1 121 +;Gap=M372
scaffold78|size742230	protein2genome	match_part	454852	455205	1323	-	.	ID=scaffold78|size742230:hsp:34678:3.12.0.4;Parent=scaffold78|size742230:hit:17695:3.12.0.4;Target=jgi|Fracy1|138392|gw1.26.30.1 122 239 +;Gap=M354
scaffold78|size742230	protein2genome	match_part	454386	454695	1323	-	.	ID=scaffold78|size742230:hsp:34679:3.12.0.4;Parent=scaffold78|size742230:hit:17695:3.12.0.4;Target=jgi|Fracy1|138392|gw1.26.30.1 240 342 +;Gap=M310
scaffold78|size742230	protein2genome	match_part	454192	454301	1323	-	.	ID=scaffold78|size742230:hsp:34680:3.12.0.4;Parent=scaffold78|size742230:hit:17695:3.12.0.4;Target=jgi|Fracy1|138392|gw1.26.30.1 343 379 +;Gap=M110
scaffold78|size742230	protein2genome	protein_match	453304	455803	2150	-	.	ID=scaffold78|size742230:hit:17696:3.12.0.4;Name=jgi|Phatr2|27821|estExt_Genewise1.C_chr_90372;score=2150
scaffold78|size742230	protein2genome	match_part	455351	455803	2150	-	.	ID=scaffold78|size742230:hsp:34681:3.12.0.4;Parent=scaffold78|size742230:hit:17696:3.12.0.4;Target=jgi|Phatr2|27821|estExt_Genewise1.C_chr_90372 117 263 +;Gap=M453
scaffold78|size742230	protein2genome	match_part	454773	455205	2150	-	.	ID=scaffold78|size742230:hsp:34682:3.12.0.4;Parent=scaffold78|size742230:hit:17696:3.12.0.4;Target=jgi|Phatr2|27821|estExt_Genewise1.C_chr_90372 264 407 +;Gap=M433
scaffold78|size742230	protein2genome	match_part	454386	454733	2150	-	.	ID=scaffold78|size742230:hsp:34683:3.12.0.4;Parent=scaffold78|size742230:hit:17696:3.12.0.4;Target=jgi|Phatr2|27821|estExt_Genewise1.C_chr_90372 408 523 +;Gap=M348
scaffold78|size742230	protein2genome	match_part	453781	454301	2150	-	.	ID=scaffold78|size742230:hsp:34684:3.12.0.4;Parent=scaffold78|size742230:hit:17696:3.12.0.4;Target=jgi|Phatr2|27821|estExt_Genewise1.C_chr_90372 524 695 +;Gap=M521
scaffold78|size742230	protein2genome	match_part	453304	453663	2150	-	.	ID=scaffold78|size742230:hsp:34685:3.12.0.4;Parent=scaffold78|size742230:hit:17696:3.12.0.4;Target=jgi|Phatr2|27821|estExt_Genewise1.C_chr_90372 696 819 +;Gap=M360
scaffold78|size742230	protein2genome	protein_match	453331	455794	2555	-	.	ID=scaffold78|size742230:hit:17697:3.12.0.4;Name=jgi|Thaoce1|81822|rna29156;score=2555
scaffold78|size742230	protein2genome	match_part	455351	455794	2555	-	.	ID=scaffold78|size742230:hsp:34686:3.12.0.4;Parent=scaffold78|size742230:hit:17697:3.12.0.4;Target=jgi|Thaoce1|81822|rna29156 189 336 +;Gap=M444
scaffold78|size742230	protein2genome	match_part	454386	455205	2555	-	.	ID=scaffold78|size742230:hsp:34687:3.12.0.4;Parent=scaffold78|size742230:hit:17697:3.12.0.4;Target=jgi|Thaoce1|81822|rna29156 337 604 +;Gap=M820
scaffold78|size742230	protein2genome	match_part	453781	454301	2555	-	.	ID=scaffold78|size742230:hsp:34688:3.12.0.4;Parent=scaffold78|size742230:hit:17697:3.12.0.4;Target=jgi|Thaoce1|81822|rna29156 605 777 +;Gap=M521
scaffold78|size742230	protein2genome	match_part	453331	453663	2555	-	.	ID=scaffold78|size742230:hsp:34689:3.12.0.4;Parent=scaffold78|size742230:hit:17697:3.12.0.4;Target=jgi|Thaoce1|81822|rna29156 778 888 +;Gap=M333
scaffold78|size742230	blastx	protein_match	499633	499995	315	+	.	ID=scaffold78|size742230:hit:17698:3.12.0.4;Name=jgi|Thaps3|586|fgenesh1_pm.C_chr_7000024;score=315
scaffold78|size742230	blastx	match_part	499633	499995	315	+	.	ID=scaffold78|size742230:hsp:34690:3.12.0.4;Parent=scaffold78|size742230:hit:17698:3.12.0.4;Target=jgi|Thaps3|586|fgenesh1_pm.C_chr_7000024 20 134 +;Gap=M363
scaffold78|size742230	blastx	protein_match	499741	499998	244	+	.	ID=scaffold78|size742230:hit:17699:3.12.0.4;Name=jgi|Fracy1|169307|estExt_Genewise1.C_60300;score=244
scaffold78|size742230	blastx	match_part	499741	499998	244	+	.	ID=scaffold78|size742230:hsp:34691:3.12.0.4;Parent=scaffold78|size742230:hit:17699:3.12.0.4;Target=jgi|Fracy1|169307|estExt_Genewise1.C_60300 17 95 +;Gap=M258
scaffold78|size742230	blastx	protein_match	499741	499998	244	+	.	ID=scaffold78|size742230:hit:17700:3.12.0.4;Name=jgi|Fracy1|169307|estExt_Genewise1.C_60300;score=244
scaffold78|size742230	blastx	match_part	499741	499998	244	+	.	ID=scaffold78|size742230:hsp:34692:3.12.0.4;Parent=scaffold78|size742230:hit:17700:3.12.0.4;Target=jgi|Fracy1|169307|estExt_Genewise1.C_60300 17 95 +;Gap=M258
scaffold78|size742230	blastx	protein_match	499741	499998	244	+	.	ID=scaffold78|size742230:hit:17701:3.12.0.4;Name=jgi|Fracy1|169307|estExt_Genewise1.C_60300;score=244
scaffold78|size742230	blastx	match_part	499741	499998	244	+	.	ID=scaffold78|size742230:hsp:34693:3.12.0.4;Parent=scaffold78|size742230:hit:17701:3.12.0.4;Target=jgi|Fracy1|169307|estExt_Genewise1.C_60300 17 95 +;Gap=M258
scaffold78|size742230	blastx	protein_match	499633	499995	315	+	.	ID=scaffold78|size742230:hit:17702:3.12.0.4;Name=jgi|Fracy1|203578|e_gw1.93.88.1;score=315
scaffold78|size742230	blastx	match_part	499633	499995	315	+	.	ID=scaffold78|size742230:hsp:34694:3.12.0.4;Parent=scaffold78|size742230:hit:17702:3.12.0.4;Target=jgi|Fracy1|203578|e_gw1.93.88.1 20 134 +;Gap=M363
scaffold78|size742230	blastx	protein_match	499682	499995	99	+	.	ID=scaffold78|size742230:hit:17703:3.12.0.4;Name=jgi|Thaoce1|76619|rna25610;score=99
scaffold78|size742230	blastx	match_part	499682	499756	99	+	.	ID=scaffold78|size742230:hsp:34695:3.12.0.4;Parent=scaffold78|size742230:hit:17703:3.12.0.4;Target=jgi|Thaoce1|76619|rna25610 35 59 +;Gap=M75
scaffold78|size742230	blastx	match_part	499738	499995	261	+	.	ID=scaffold78|size742230:hsp:34696:3.12.0.4;Parent=scaffold78|size742230:hit:17703:3.12.0.4;Target=jgi|Thaoce1|76619|rna25610 54 133 +;Gap=M258
scaffold78|size742230	blastx	protein_match	499633	499995	315	+	.	ID=scaffold78|size742230:hit:17704:3.12.0.4;Name=jgi|Thaoce1|100981|rna15609;score=315
scaffold78|size742230	blastx	match_part	499633	499995	315	+	.	ID=scaffold78|size742230:hsp:34697:3.12.0.4;Parent=scaffold78|size742230:hit:17704:3.12.0.4;Target=jgi|Thaoce1|100981|rna15609 20 134 +;Gap=M363
scaffold78|size742230	blastx	protein_match	499633	499995	315	+	.	ID=scaffold78|size742230:hit:17705:3.12.0.4;Name=jgi|Thaps3|37432|e_gw1.14.268.1;score=315
scaffold78|size742230	blastx	match_part	499633	499995	315	+	.	ID=scaffold78|size742230:hsp:34698:3.12.0.4;Parent=scaffold78|size742230:hit:17705:3.12.0.4;Target=jgi|Thaps3|37432|e_gw1.14.268.1 20 134 +;Gap=M363
scaffold78|size742230	blastx	protein_match	499633	499995	315	+	.	ID=scaffold78|size742230:hit:17706:3.12.0.4;Name=jgi|Fracy1|179229|e_gw1.1.2189.1;score=315
scaffold78|size742230	blastx	match_part	499633	499995	315	+	.	ID=scaffold78|size742230:hsp:34699:3.12.0.4;Parent=scaffold78|size742230:hit:17706:3.12.0.4;Target=jgi|Fracy1|179229|e_gw1.1.2189.1 20 134 +;Gap=M363
scaffold78|size742230	blastx	protein_match	499633	499995	315	+	.	ID=scaffold78|size742230:hit:17707:3.12.0.4;Name=jgi|Fracy1|179229|e_gw1.1.2189.1;score=315
scaffold78|size742230	blastx	match_part	499633	499995	315	+	.	ID=scaffold78|size742230:hsp:34700:3.12.0.4;Parent=scaffold78|size742230:hit:17707:3.12.0.4;Target=jgi|Fracy1|179229|e_gw1.1.2189.1 20 134 +;Gap=M363
scaffold78|size742230	blastx	protein_match	499633	499995	315	+	.	ID=scaffold78|size742230:hit:17708:3.12.0.4;Name=jgi|Fracy1|179229|e_gw1.1.2189.1;score=315
scaffold78|size742230	blastx	match_part	499633	499995	315	+	.	ID=scaffold78|size742230:hsp:34701:3.12.0.4;Parent=scaffold78|size742230:hit:17708:3.12.0.4;Target=jgi|Fracy1|179229|e_gw1.1.2189.1 20 134 +;Gap=M363
scaffold78|size742230	blastx	protein_match	499699	499995	226	+	.	ID=scaffold78|size742230:hit:17709:3.12.0.4;Name=jgi|Thaoce1|76530|rna8344;score=226
scaffold78|size742230	blastx	match_part	499699	499995	226	+	.	ID=scaffold78|size742230:hsp:34702:3.12.0.4;Parent=scaffold78|size742230:hit:17709:3.12.0.4;Target=jgi|Thaoce1|76530|rna8344 33 122 +;Gap=M297
scaffold78|size742230	blastx	protein_match	499633	499995	317	+	.	ID=scaffold78|size742230:hit:17710:3.12.0.4;Name=jgi|Fracy1|220288|fgenesh2_kg.21_%2523_12_%2523_379_1_CCUX_EXTA;score=317
scaffold78|size742230	blastx	match_part	499633	499995	317	+	.	ID=scaffold78|size742230:hsp:34703:3.12.0.4;Parent=scaffold78|size742230:hit:17710:3.12.0.4;Target=jgi|Fracy1|220288|fgenesh2_kg.21_%252523_12_%252523_379_1_CCUX_EXTA 20 134 +;Gap=M363
scaffold78|size742230	blastx	protein_match	499633	499995	317	+	.	ID=scaffold78|size742230:hit:17711:3.12.0.4;Name=jgi|Fracy1|220288|fgenesh2_kg.21_%2523_12_%2523_379_1_CCUX_EXTA;score=317
scaffold78|size742230	blastx	match_part	499633	499995	317	+	.	ID=scaffold78|size742230:hsp:34704:3.12.0.4;Parent=scaffold78|size742230:hit:17711:3.12.0.4;Target=jgi|Fracy1|220288|fgenesh2_kg.21_%252523_12_%252523_379_1_CCUX_EXTA 20 134 +;Gap=M363
scaffold78|size742230	blastx	protein_match	499633	499995	317	+	.	ID=scaffold78|size742230:hit:17712:3.12.0.4;Name=jgi|Fracy1|220288|fgenesh2_kg.21_%2523_12_%2523_379_1_CCUX_EXTA;score=317
scaffold78|size742230	blastx	match_part	499633	499995	317	+	.	ID=scaffold78|size742230:hsp:34705:3.12.0.4;Parent=scaffold78|size742230:hit:17712:3.12.0.4;Target=jgi|Fracy1|220288|fgenesh2_kg.21_%252523_12_%252523_379_1_CCUX_EXTA 20 134 +;Gap=M363
scaffold78|size742230	blastx	protein_match	499633	499995	318	+	.	ID=scaffold78|size742230:hit:17713:3.12.0.4;Name=jgi|Fracy1|193629|e_gw1.19.425.1;score=318
scaffold78|size742230	blastx	match_part	499633	499995	318	+	.	ID=scaffold78|size742230:hsp:34706:3.12.0.4;Parent=scaffold78|size742230:hit:17713:3.12.0.4;Target=jgi|Fracy1|193629|e_gw1.19.425.1 14 128 +;Gap=M363
scaffold78|size742230	blastx	protein_match	499633	499995	318	+	.	ID=scaffold78|size742230:hit:17714:3.12.0.4;Name=jgi|Fracy1|193629|e_gw1.19.425.1;score=318
scaffold78|size742230	blastx	match_part	499633	499995	318	+	.	ID=scaffold78|size742230:hsp:34707:3.12.0.4;Parent=scaffold78|size742230:hit:17714:3.12.0.4;Target=jgi|Fracy1|193629|e_gw1.19.425.1 14 128 +;Gap=M363
scaffold78|size742230	blastx	protein_match	499633	499995	318	+	.	ID=scaffold78|size742230:hit:17715:3.12.0.4;Name=jgi|Fracy1|193629|e_gw1.19.425.1;score=318
scaffold78|size742230	blastx	match_part	499633	499995	318	+	.	ID=scaffold78|size742230:hsp:34708:3.12.0.4;Parent=scaffold78|size742230:hit:17715:3.12.0.4;Target=jgi|Fracy1|193629|e_gw1.19.425.1 14 128 +;Gap=M363
scaffold78|size742230	blastx	protein_match	499633	499995	315	+	.	ID=scaffold78|size742230:hit:17716:3.12.0.4;Name=jgi|Thaps3|3183|fgenesh1_pg.C_chr_3000117;score=315
scaffold78|size742230	blastx	match_part	499633	499995	315	+	.	ID=scaffold78|size742230:hsp:34709:3.12.0.4;Parent=scaffold78|size742230:hit:17716:3.12.0.4;Target=jgi|Thaps3|3183|fgenesh1_pg.C_chr_3000117 20 134 +;Gap=M363
scaffold78|size742230	blastx	protein_match	499633	499995	309	+	.	ID=scaffold78|size742230:hit:17717:3.12.0.4;Name=jgi|Phatr2|21239|estExt_gwp_gw1.C_chr_120035;score=309
scaffold78|size742230	blastx	match_part	499633	499995	309	+	.	ID=scaffold78|size742230:hsp:34710:3.12.0.4;Parent=scaffold78|size742230:hit:17717:3.12.0.4;Target=jgi|Phatr2|21239|estExt_gwp_gw1.C_chr_120035 20 134 +;Gap=M363
scaffold78|size742230	blastx	protein_match	499633	499995	315	+	.	ID=scaffold78|size742230:hit:17718:3.12.0.4;Name=jgi|Phatr2|50695|estExt_fgenesh1_pm.C_chr_10060;score=315
scaffold78|size742230	blastx	match_part	499633	499995	315	+	.	ID=scaffold78|size742230:hsp:34711:3.12.0.4;Parent=scaffold78|size742230:hit:17718:3.12.0.4;Target=jgi|Phatr2|50695|estExt_fgenesh1_pm.C_chr_10060 20 134 +;Gap=M363
scaffold78|size742230	blastx	protein_match	499633	499995	317	+	.	ID=scaffold78|size742230:hit:17719:3.12.0.4;Name=jgi|Fracy1|212317|estExt_Genewise1Plus.C_230534;score=317
scaffold78|size742230	blastx	match_part	499633	499995	317	+	.	ID=scaffold78|size742230:hsp:34712:3.12.0.4;Parent=scaffold78|size742230:hit:17719:3.12.0.4;Target=jgi|Fracy1|212317|estExt_Genewise1Plus.C_230534 20 134 +;Gap=M363
scaffold78|size742230	blastx	protein_match	499633	499995	317	+	.	ID=scaffold78|size742230:hit:17720:3.12.0.4;Name=jgi|Fracy1|212317|estExt_Genewise1Plus.C_230534;score=317
scaffold78|size742230	blastx	match_part	499633	499995	317	+	.	ID=scaffold78|size742230:hsp:34713:3.12.0.4;Parent=scaffold78|size742230:hit:17720:3.12.0.4;Target=jgi|Fracy1|212317|estExt_Genewise1Plus.C_230534 20 134 +;Gap=M363
scaffold78|size742230	blastx	protein_match	499741	499998	244	+	.	ID=scaffold78|size742230:hit:17721:3.12.0.4;Name=jgi|Fracy1|174718|estExt_Genewise1.C_390001;score=244
scaffold78|size742230	blastx	match_part	499741	499998	244	+	.	ID=scaffold78|size742230:hsp:34714:3.12.0.4;Parent=scaffold78|size742230:hit:17721:3.12.0.4;Target=jgi|Fracy1|174718|estExt_Genewise1.C_390001 17 95 +;Gap=M258
scaffold78|size742230	blastx	protein_match	499633	499995	315	+	.	ID=scaffold78|size742230:hit:17722:3.12.0.4;Name=jgi|Fracy1|191802|e_gw1.13.282.1;score=315
scaffold78|size742230	blastx	match_part	499633	499995	315	+	.	ID=scaffold78|size742230:hsp:34715:3.12.0.4;Parent=scaffold78|size742230:hit:17722:3.12.0.4;Target=jgi|Fracy1|191802|e_gw1.13.282.1 20 134 +;Gap=M363
scaffold78|size742230	blastx	protein_match	499633	499995	315	+	.	ID=scaffold78|size742230:hit:17723:3.12.0.4;Name=jgi|Fracy1|191802|e_gw1.13.282.1;score=315
scaffold78|size742230	blastx	match_part	499633	499995	315	+	.	ID=scaffold78|size742230:hsp:34716:3.12.0.4;Parent=scaffold78|size742230:hit:17723:3.12.0.4;Target=jgi|Fracy1|191802|e_gw1.13.282.1 20 134 +;Gap=M363
scaffold78|size742230	blastx	protein_match	499633	499995	315	+	.	ID=scaffold78|size742230:hit:17724:3.12.0.4;Name=jgi|Fracy1|191802|e_gw1.13.282.1;score=315
scaffold78|size742230	blastx	match_part	499633	499995	315	+	.	ID=scaffold78|size742230:hsp:34717:3.12.0.4;Parent=scaffold78|size742230:hit:17724:3.12.0.4;Target=jgi|Fracy1|191802|e_gw1.13.282.1 20 134 +;Gap=M363
scaffold78|size742230	blastx	protein_match	499633	499995	318	+	.	ID=scaffold78|size742230:hit:17725:3.12.0.4;Name=jgi|Thaps3|29950|estExt_Genewise1.C_chr_140052;score=318
scaffold78|size742230	blastx	match_part	499633	499995	318	+	.	ID=scaffold78|size742230:hsp:34718:3.12.0.4;Parent=scaffold78|size742230:hit:17725:3.12.0.4;Target=jgi|Thaps3|29950|estExt_Genewise1.C_chr_140052 20 134 +;Gap=M363
scaffold78|size742230	blastx	protein_match	499633	499995	315	+	.	ID=scaffold78|size742230:hit:17726:3.12.0.4;Name=jgi|Fracy1|179014|e_gw1.1.2140.1;score=315
scaffold78|size742230	blastx	match_part	499633	499995	315	+	.	ID=scaffold78|size742230:hsp:34719:3.12.0.4;Parent=scaffold78|size742230:hit:17726:3.12.0.4;Target=jgi|Fracy1|179014|e_gw1.1.2140.1 20 134 +;Gap=M363
scaffold78|size742230	blastx	protein_match	499633	499995	315	+	.	ID=scaffold78|size742230:hit:17727:3.12.0.4;Name=jgi|Fracy1|179014|e_gw1.1.2140.1;score=315
scaffold78|size742230	blastx	match_part	499633	499995	315	+	.	ID=scaffold78|size742230:hsp:34720:3.12.0.4;Parent=scaffold78|size742230:hit:17727:3.12.0.4;Target=jgi|Fracy1|179014|e_gw1.1.2140.1 20 134 +;Gap=M363
scaffold78|size742230	blastx	protein_match	499633	499995	315	+	.	ID=scaffold78|size742230:hit:17728:3.12.0.4;Name=jgi|Fracy1|179014|e_gw1.1.2140.1;score=315
scaffold78|size742230	blastx	match_part	499633	499995	315	+	.	ID=scaffold78|size742230:hsp:34721:3.12.0.4;Parent=scaffold78|size742230:hit:17728:3.12.0.4;Target=jgi|Fracy1|179014|e_gw1.1.2140.1 20 134 +;Gap=M363
scaffold78|size742230	blastx	protein_match	499633	499995	315	+	.	ID=scaffold78|size742230:hit:17729:3.12.0.4;Name=jgi|Thaps3|35404|e_gw1.7.488.1;score=315
scaffold78|size742230	blastx	match_part	499633	499995	315	+	.	ID=scaffold78|size742230:hsp:34722:3.12.0.4;Parent=scaffold78|size742230:hit:17729:3.12.0.4;Target=jgi|Thaps3|35404|e_gw1.7.488.1 20 134 +;Gap=M363
scaffold78|size742230	blastx	protein_match	499636	499995	306	+	.	ID=scaffold78|size742230:hit:17730:3.12.0.4;Name=jgi|Thaoce1|84232|rna29988;score=306
scaffold78|size742230	blastx	match_part	499636	499995	306	+	.	ID=scaffold78|size742230:hsp:34723:3.12.0.4;Parent=scaffold78|size742230:hit:17730:3.12.0.4;Target=jgi|Thaoce1|84232|rna29988 57 170 +;Gap=M360
scaffold78|size742230	blastx	protein_match	499633	499995	315	+	.	ID=scaffold78|size742230:hit:17731:3.12.0.4;Name=jgi|Thaps3|35245|e_gw1.7.493.1;score=315
scaffold78|size742230	blastx	match_part	499633	499995	315	+	.	ID=scaffold78|size742230:hsp:34724:3.12.0.4;Parent=scaffold78|size742230:hit:17731:3.12.0.4;Target=jgi|Thaps3|35245|e_gw1.7.493.1 20 134 +;Gap=M363
scaffold78|size742230	blastx	protein_match	499633	499995	313	+	.	ID=scaffold78|size742230:hit:17732:3.12.0.4;Name=jgi|Thaoce1|99046|rna23343;score=313
scaffold78|size742230	blastx	match_part	499633	499995	313	+	.	ID=scaffold78|size742230:hsp:34725:3.12.0.4;Parent=scaffold78|size742230:hit:17732:3.12.0.4;Target=jgi|Thaoce1|99046|rna23343 93 207 +;Gap=M363
scaffold78|size742230	blastx	protein_match	499682	499995	99	+	.	ID=scaffold78|size742230:hit:17733:3.12.0.4;Name=jgi|Thaoce1|94838|rna30297;score=99
scaffold78|size742230	blastx	match_part	499682	499756	99	+	.	ID=scaffold78|size742230:hsp:34726:3.12.0.4;Parent=scaffold78|size742230:hit:17733:3.12.0.4;Target=jgi|Thaoce1|94838|rna30297 65 89 +;Gap=M75
scaffold78|size742230	blastx	match_part	499738	499995	264	+	.	ID=scaffold78|size742230:hsp:34727:3.12.0.4;Parent=scaffold78|size742230:hit:17733:3.12.0.4;Target=jgi|Thaoce1|94838|rna30297 84 163 +;Gap=M258
scaffold78|size742230	blastx	protein_match	499741	499992	232	+	.	ID=scaffold78|size742230:hit:17734:3.12.0.4;Name=jgi|Thaps3|2084|fgenesh1_pg.C_chr_2000039;score=232
scaffold78|size742230	blastx	match_part	499741	499992	232	+	.	ID=scaffold78|size742230:hsp:34728:3.12.0.4;Parent=scaffold78|size742230:hit:17734:3.12.0.4;Target=jgi|Thaps3|2084|fgenesh1_pg.C_chr_2000039 17 93 +;Gap=M252
scaffold78|size742230	blastx	protein_match	499633	499995	315	+	.	ID=scaffold78|size742230:hit:17735:3.12.0.4;Name=jgi|Phatr2|11841|e_gw1.6.309.1;score=315
scaffold78|size742230	blastx	match_part	499633	499995	315	+	.	ID=scaffold78|size742230:hsp:34729:3.12.0.4;Parent=scaffold78|size742230:hit:17735:3.12.0.4;Target=jgi|Phatr2|11841|e_gw1.6.309.1 20 134 +;Gap=M363
scaffold78|size742230	blastx	protein_match	499633	499995	315	+	.	ID=scaffold78|size742230:hit:17736:3.12.0.4;Name=jgi|Phatr2|50872|estExt_fgenesh1_pm.C_chr_60028;score=315
scaffold78|size742230	blastx	match_part	499633	499995	315	+	.	ID=scaffold78|size742230:hsp:34730:3.12.0.4;Parent=scaffold78|size742230:hit:17736:3.12.0.4;Target=jgi|Phatr2|50872|estExt_fgenesh1_pm.C_chr_60028 20 134 +;Gap=M363
scaffold78|size742230	blastx	protein_match	499633	499995	315	+	.	ID=scaffold78|size742230:hit:17737:3.12.0.4;Name=jgi|Thaps3|36811|e_gw1.12.208.1;score=315
scaffold78|size742230	blastx	match_part	499633	499995	315	+	.	ID=scaffold78|size742230:hsp:34731:3.12.0.4;Parent=scaffold78|size742230:hit:17737:3.12.0.4;Target=jgi|Thaps3|36811|e_gw1.12.208.1 20 134 +;Gap=M363
scaffold78|size742230	blastx	protein_match	499738	499998	246	+	.	ID=scaffold78|size742230:hit:17738:3.12.0.4;Name=jgi|Phatr2|16843|e_gw1.29.103.1;score=246
scaffold78|size742230	blastx	match_part	499738	499998	246	+	.	ID=scaffold78|size742230:hsp:34732:3.12.0.4;Parent=scaffold78|size742230:hit:17738:3.12.0.4;Target=jgi|Phatr2|16843|e_gw1.29.103.1 23 102 +;Gap=M261
scaffold78|size742230	blastx	protein_match	499682	499995	108	+	.	ID=scaffold78|size742230:hit:17739:3.12.0.4;Name=jgi|Thaoce1|76561|rna20632;score=108
scaffold78|size742230	blastx	match_part	499682	499744	108	+	.	ID=scaffold78|size742230:hsp:34733:3.12.0.4;Parent=scaffold78|size742230:hit:17739:3.12.0.4;Target=jgi|Thaoce1|76561|rna20632 50 70 +;Gap=M63
scaffold78|size742230	blastx	match_part	499738	499995	265	+	.	ID=scaffold78|size742230:hsp:34734:3.12.0.4;Parent=scaffold78|size742230:hit:17739:3.12.0.4;Target=jgi|Thaoce1|76561|rna20632 69 146 +;Gap=M258
scaffold78|size742230	blastx	protein_match	499633	499995	315	+	.	ID=scaffold78|size742230:hit:17740:3.12.0.4;Name=jgi|Fracy1|203603|e_gw1.93.48.1;score=315
scaffold78|size742230	blastx	match_part	499633	499995	315	+	.	ID=scaffold78|size742230:hsp:34735:3.12.0.4;Parent=scaffold78|size742230:hit:17740:3.12.0.4;Target=jgi|Fracy1|203603|e_gw1.93.48.1 20 134 +;Gap=M363
scaffold78|size742230	blastx	protein_match	499633	499995	311	+	.	ID=scaffold78|size742230:hit:17741:3.12.0.4;Name=jgi|Thaoce1|79894|rna17584;score=311
scaffold78|size742230	blastx	match_part	499633	499995	311	+	.	ID=scaffold78|size742230:hsp:34736:3.12.0.4;Parent=scaffold78|size742230:hit:17741:3.12.0.4;Target=jgi|Thaoce1|79894|rna17584 51 165 +;Gap=M363
scaffold78|size742230	blastx	protein_match	499741	499992	222	+	.	ID=scaffold78|size742230:hit:17742:3.12.0.4;Name=jgi|Thaoce1|98983|rna6913;score=222
scaffold78|size742230	blastx	match_part	499741	499992	222	+	.	ID=scaffold78|size742230:hsp:34737:3.12.0.4;Parent=scaffold78|size742230:hit:17742:3.12.0.4;Target=jgi|Thaoce1|98983|rna6913 68 144 +;Gap=M252
scaffold78|size742230	blastx	protein_match	499682	499995	98	+	.	ID=scaffold78|size742230:hit:17743:3.12.0.4;Name=jgi|Thaoce1|85013|rna15692;score=98
scaffold78|size742230	blastx	match_part	499682	499756	98	+	.	ID=scaffold78|size742230:hsp:34738:3.12.0.4;Parent=scaffold78|size742230:hit:17743:3.12.0.4;Target=jgi|Thaoce1|85013|rna15692 39 63 +;Gap=M75
scaffold78|size742230	blastx	match_part	499738	499995	265	+	.	ID=scaffold78|size742230:hsp:34739:3.12.0.4;Parent=scaffold78|size742230:hit:17743:3.12.0.4;Target=jgi|Thaoce1|85013|rna15692 58 137 +;Gap=M258
scaffold78|size742230	blastx	protein_match	499633	499995	315	+	.	ID=scaffold78|size742230:hit:17744:3.12.0.4;Name=jgi|Fracy1|180255|e_gw1.2.1154.1;score=315
scaffold78|size742230	blastx	match_part	499633	499995	315	+	.	ID=scaffold78|size742230:hsp:34740:3.12.0.4;Parent=scaffold78|size742230:hit:17744:3.12.0.4;Target=jgi|Fracy1|180255|e_gw1.2.1154.1 20 134 +;Gap=M363
scaffold78|size742230	blastx	protein_match	499633	499995	315	+	.	ID=scaffold78|size742230:hit:17745:3.12.0.4;Name=jgi|Fracy1|180255|e_gw1.2.1154.1;score=315
scaffold78|size742230	blastx	match_part	499633	499995	315	+	.	ID=scaffold78|size742230:hsp:34741:3.12.0.4;Parent=scaffold78|size742230:hit:17745:3.12.0.4;Target=jgi|Fracy1|180255|e_gw1.2.1154.1 20 134 +;Gap=M363
scaffold78|size742230	blastx	protein_match	499633	499995	315	+	.	ID=scaffold78|size742230:hit:17746:3.12.0.4;Name=jgi|Fracy1|180255|e_gw1.2.1154.1;score=315
scaffold78|size742230	blastx	match_part	499633	499995	315	+	.	ID=scaffold78|size742230:hsp:34742:3.12.0.4;Parent=scaffold78|size742230:hit:17746:3.12.0.4;Target=jgi|Fracy1|180255|e_gw1.2.1154.1 20 134 +;Gap=M363
scaffold78|size742230	protein2genome	protein_match	499576	499803	193	+	.	ID=scaffold78|size742230:hit:17747:3.12.0.4;Name=jgi|Thaps3|586|fgenesh1_pm.C_chr_7000024;score=193
scaffold78|size742230	protein2genome	match_part	499576	499803	193	+	.	ID=scaffold78|size742230:hsp:34743:3.12.0.4;Parent=scaffold78|size742230:hit:17747:3.12.0.4;Target=jgi|Thaps3|586|fgenesh1_pm.C_chr_7000024 1 78 +;Gap=M228
scaffold78|size742230	protein2genome	protein_match	499846	499998	181	+	.	ID=scaffold78|size742230:hit:17748:3.12.0.4;Name=jgi|Fracy1|169307|estExt_Genewise1.C_60300;score=181
scaffold78|size742230	protein2genome	match_part	499846	499998	181	+	.	ID=scaffold78|size742230:hsp:34744:3.12.0.4;Parent=scaffold78|size742230:hit:17748:3.12.0.4;Target=jgi|Fracy1|169307|estExt_Genewise1.C_60300 45 95 +;Gap=M153
scaffold78|size742230	protein2genome	protein_match	499576	499803	193	+	.	ID=scaffold78|size742230:hit:17749:3.12.0.4;Name=jgi|Fracy1|203578|e_gw1.93.88.1;score=193
scaffold78|size742230	protein2genome	match_part	499576	499803	193	+	.	ID=scaffold78|size742230:hsp:34745:3.12.0.4;Parent=scaffold78|size742230:hit:17749:3.12.0.4;Target=jgi|Fracy1|203578|e_gw1.93.88.1 1 78 +;Gap=M228
scaffold78|size742230	protein2genome	protein_match	499576	499803	193	+	.	ID=scaffold78|size742230:hit:17750:3.12.0.4;Name=jgi|Thaoce1|100981|rna15609;score=193
scaffold78|size742230	protein2genome	match_part	499576	499803	193	+	.	ID=scaffold78|size742230:hsp:34746:3.12.0.4;Parent=scaffold78|size742230:hit:17750:3.12.0.4;Target=jgi|Thaoce1|100981|rna15609 1 78 +;Gap=M228
scaffold78|size742230	protein2genome	protein_match	499576	499803	193	+	.	ID=scaffold78|size742230:hit:17751:3.12.0.4;Name=jgi|Thaps3|37432|e_gw1.14.268.1;score=193
scaffold78|size742230	protein2genome	match_part	499576	499803	193	+	.	ID=scaffold78|size742230:hsp:34747:3.12.0.4;Parent=scaffold78|size742230:hit:17751:3.12.0.4;Target=jgi|Thaps3|37432|e_gw1.14.268.1 1 78 +;Gap=M228
scaffold78|size742230	protein2genome	protein_match	499576	499803	193	+	.	ID=scaffold78|size742230:hit:17752:3.12.0.4;Name=jgi|Fracy1|179229|e_gw1.1.2189.1;score=193
scaffold78|size742230	protein2genome	match_part	499576	499803	193	+	.	ID=scaffold78|size742230:hsp:34748:3.12.0.4;Parent=scaffold78|size742230:hit:17752:3.12.0.4;Target=jgi|Fracy1|179229|e_gw1.1.2189.1 1 78 +;Gap=M228
scaffold78|size742230	protein2genome	protein_match	499576	499803	216	+	.	ID=scaffold78|size742230:hit:17753:3.12.0.4;Name=jgi|Fracy1|220288|fgenesh2_kg.21_%2523_12_%2523_379_1_CCUX_EXTA;score=216
scaffold78|size742230	protein2genome	match_part	499576	499803	216	+	.	ID=scaffold78|size742230:hsp:34749:3.12.0.4;Parent=scaffold78|size742230:hit:17753:3.12.0.4;Target=jgi|Fracy1|220288|fgenesh2_kg.21_%252523_12_%252523_379_1_CCUX_EXTA 1 78 +;Gap=M228
scaffold78|size742230	protein2genome	protein_match	499594	499803	170	+	.	ID=scaffold78|size742230:hit:17754:3.12.0.4;Name=jgi|Fracy1|193629|e_gw1.19.425.1;score=170
scaffold78|size742230	protein2genome	match_part	499594	499803	170	+	.	ID=scaffold78|size742230:hsp:34750:3.12.0.4;Parent=scaffold78|size742230:hit:17754:3.12.0.4;Target=jgi|Fracy1|193629|e_gw1.19.425.1 1 72 +;Gap=M210
scaffold78|size742230	protein2genome	protein_match	499576	499803	193	+	.	ID=scaffold78|size742230:hit:17755:3.12.0.4;Name=jgi|Thaps3|3183|fgenesh1_pg.C_chr_3000117;score=193
scaffold78|size742230	protein2genome	match_part	499576	499803	193	+	.	ID=scaffold78|size742230:hsp:34751:3.12.0.4;Parent=scaffold78|size742230:hit:17755:3.12.0.4;Target=jgi|Thaps3|3183|fgenesh1_pg.C_chr_3000117 1 78 +;Gap=M228
scaffold78|size742230	protein2genome	protein_match	499576	499803	211	+	.	ID=scaffold78|size742230:hit:17756:3.12.0.4;Name=jgi|Phatr2|21239|estExt_gwp_gw1.C_chr_120035;score=211
scaffold78|size742230	protein2genome	match_part	499576	499803	211	+	.	ID=scaffold78|size742230:hsp:34752:3.12.0.4;Parent=scaffold78|size742230:hit:17756:3.12.0.4;Target=jgi|Phatr2|21239|estExt_gwp_gw1.C_chr_120035 1 78 +;Gap=M228
scaffold78|size742230	protein2genome	protein_match	499576	499803	193	+	.	ID=scaffold78|size742230:hit:17757:3.12.0.4;Name=jgi|Phatr2|50695|estExt_fgenesh1_pm.C_chr_10060;score=193
scaffold78|size742230	protein2genome	match_part	499576	499803	193	+	.	ID=scaffold78|size742230:hsp:34753:3.12.0.4;Parent=scaffold78|size742230:hit:17757:3.12.0.4;Target=jgi|Phatr2|50695|estExt_fgenesh1_pm.C_chr_10060 1 78 +;Gap=M228
scaffold78|size742230	protein2genome	protein_match	499576	499803	216	+	.	ID=scaffold78|size742230:hit:17758:3.12.0.4;Name=jgi|Fracy1|212317|estExt_Genewise1Plus.C_230534;score=216
scaffold78|size742230	protein2genome	match_part	499576	499803	216	+	.	ID=scaffold78|size742230:hsp:34754:3.12.0.4;Parent=scaffold78|size742230:hit:17758:3.12.0.4;Target=jgi|Fracy1|212317|estExt_Genewise1Plus.C_230534 1 78 +;Gap=M228
scaffold78|size742230	protein2genome	protein_match	499846	499998	181	+	.	ID=scaffold78|size742230:hit:17759:3.12.0.4;Name=jgi|Fracy1|174718|estExt_Genewise1.C_390001;score=181
scaffold78|size742230	protein2genome	match_part	499846	499998	181	+	.	ID=scaffold78|size742230:hsp:34755:3.12.0.4;Parent=scaffold78|size742230:hit:17759:3.12.0.4;Target=jgi|Fracy1|174718|estExt_Genewise1.C_390001 45 95 +;Gap=M153
scaffold78|size742230	protein2genome	protein_match	499576	499803	193	+	.	ID=scaffold78|size742230:hit:17760:3.12.0.4;Name=jgi|Fracy1|191802|e_gw1.13.282.1;score=193
scaffold78|size742230	protein2genome	match_part	499576	499803	193	+	.	ID=scaffold78|size742230:hsp:34756:3.12.0.4;Parent=scaffold78|size742230:hit:17760:3.12.0.4;Target=jgi|Fracy1|191802|e_gw1.13.282.1 1 78 +;Gap=M228
scaffold78|size742230	protein2genome	protein_match	499576	499803	215	+	.	ID=scaffold78|size742230:hit:17761:3.12.0.4;Name=jgi|Thaps3|29950|estExt_Genewise1.C_chr_140052;score=215
scaffold78|size742230	protein2genome	match_part	499576	499803	215	+	.	ID=scaffold78|size742230:hsp:34757:3.12.0.4;Parent=scaffold78|size742230:hit:17761:3.12.0.4;Target=jgi|Thaps3|29950|estExt_Genewise1.C_chr_140052 1 78 +;Gap=M228
scaffold78|size742230	protein2genome	protein_match	499576	499803	193	+	.	ID=scaffold78|size742230:hit:17762:3.12.0.4;Name=jgi|Fracy1|179014|e_gw1.1.2140.1;score=193
scaffold78|size742230	protein2genome	match_part	499576	499803	193	+	.	ID=scaffold78|size742230:hsp:34758:3.12.0.4;Parent=scaffold78|size742230:hit:17762:3.12.0.4;Target=jgi|Fracy1|179014|e_gw1.1.2140.1 1 78 +;Gap=M228
scaffold78|size742230	protein2genome	protein_match	499576	499803	193	+	.	ID=scaffold78|size742230:hit:17763:3.12.0.4;Name=jgi|Thaps3|35404|e_gw1.7.488.1;score=193
scaffold78|size742230	protein2genome	match_part	499576	499803	193	+	.	ID=scaffold78|size742230:hsp:34759:3.12.0.4;Parent=scaffold78|size742230:hit:17763:3.12.0.4;Target=jgi|Thaps3|35404|e_gw1.7.488.1 1 78 +;Gap=M228
scaffold78|size742230	protein2genome	protein_match	499576	499803	193	+	.	ID=scaffold78|size742230:hit:17764:3.12.0.4;Name=jgi|Thaps3|35245|e_gw1.7.493.1;score=193
scaffold78|size742230	protein2genome	match_part	499576	499803	193	+	.	ID=scaffold78|size742230:hsp:34760:3.12.0.4;Parent=scaffold78|size742230:hit:17764:3.12.0.4;Target=jgi|Thaps3|35245|e_gw1.7.493.1 1 78 +;Gap=M228
scaffold78|size742230	protein2genome	protein_match	499843	499992	184	+	.	ID=scaffold78|size742230:hit:17765:3.12.0.4;Name=jgi|Thaps3|2084|fgenesh1_pg.C_chr_2000039;score=184
scaffold78|size742230	protein2genome	match_part	499843	499992	184	+	.	ID=scaffold78|size742230:hsp:34761:3.12.0.4;Parent=scaffold78|size742230:hit:17765:3.12.0.4;Target=jgi|Thaps3|2084|fgenesh1_pg.C_chr_2000039 44 93 +;Gap=M150
scaffold78|size742230	protein2genome	protein_match	499576	499803	193	+	.	ID=scaffold78|size742230:hit:17766:3.12.0.4;Name=jgi|Phatr2|11841|e_gw1.6.309.1;score=193
scaffold78|size742230	protein2genome	match_part	499576	499803	193	+	.	ID=scaffold78|size742230:hsp:34762:3.12.0.4;Parent=scaffold78|size742230:hit:17766:3.12.0.4;Target=jgi|Phatr2|11841|e_gw1.6.309.1 1 78 +;Gap=M228
scaffold78|size742230	protein2genome	protein_match	499576	499803	193	+	.	ID=scaffold78|size742230:hit:17767:3.12.0.4;Name=jgi|Phatr2|50872|estExt_fgenesh1_pm.C_chr_60028;score=193
scaffold78|size742230	protein2genome	match_part	499576	499803	193	+	.	ID=scaffold78|size742230:hsp:34763:3.12.0.4;Parent=scaffold78|size742230:hit:17767:3.12.0.4;Target=jgi|Phatr2|50872|estExt_fgenesh1_pm.C_chr_60028 1 78 +;Gap=M228
scaffold78|size742230	protein2genome	protein_match	499576	499803	193	+	.	ID=scaffold78|size742230:hit:17768:3.12.0.4;Name=jgi|Thaps3|36811|e_gw1.12.208.1;score=193
scaffold78|size742230	protein2genome	match_part	499576	499803	193	+	.	ID=scaffold78|size742230:hsp:34764:3.12.0.4;Parent=scaffold78|size742230:hit:17768:3.12.0.4;Target=jgi|Thaps3|36811|e_gw1.12.208.1 1 78 +;Gap=M228
scaffold78|size742230	protein2genome	protein_match	499837	499998	180	+	.	ID=scaffold78|size742230:hit:17769:3.12.0.4;Name=jgi|Phatr2|16843|e_gw1.29.103.1;score=180
scaffold78|size742230	protein2genome	match_part	499837	499998	180	+	.	ID=scaffold78|size742230:hsp:34765:3.12.0.4;Parent=scaffold78|size742230:hit:17769:3.12.0.4;Target=jgi|Phatr2|16843|e_gw1.29.103.1 49 102 +;Gap=M162
scaffold78|size742230	protein2genome	protein_match	499576	499803	193	+	.	ID=scaffold78|size742230:hit:17770:3.12.0.4;Name=jgi|Fracy1|203603|e_gw1.93.48.1;score=193
scaffold78|size742230	protein2genome	match_part	499576	499803	193	+	.	ID=scaffold78|size742230:hsp:34766:3.12.0.4;Parent=scaffold78|size742230:hit:17770:3.12.0.4;Target=jgi|Fracy1|203603|e_gw1.93.48.1 1 78 +;Gap=M228
scaffold78|size742230	protein2genome	protein_match	499576	499803	193	+	.	ID=scaffold78|size742230:hit:17771:3.12.0.4;Name=jgi|Fracy1|180255|e_gw1.2.1154.1;score=193
scaffold78|size742230	protein2genome	match_part	499576	499803	193	+	.	ID=scaffold78|size742230:hsp:34767:3.12.0.4;Parent=scaffold78|size742230:hit:17771:3.12.0.4;Target=jgi|Fracy1|180255|e_gw1.2.1154.1 1 78 +;Gap=M228
scaffold78|size742230	blastn	expressed_sequence_match	401950	404703	1633	+	.	ID=scaffold78|size742230:hit:17772:3.12.0.4;Name=TRINITY_DN9166_c0_g1_i1;score=1633
scaffold78|size742230	blastn	match_part	401950	403582	1633	+	.	ID=scaffold78|size742230:hsp:34768:3.12.0.4;Parent=scaffold78|size742230:hit:17772:3.12.0.4;Target=TRINITY_DN9166_c0_g1_i1 1 1633 +;Gap=M1633
scaffold78|size742230	blastn	match_part	403681	404703	1023	+	.	ID=scaffold78|size742230:hsp:34769:3.12.0.4;Parent=scaffold78|size742230:hit:17772:3.12.0.4;Target=TRINITY_DN9166_c0_g1_i1 1629 2651 +;Gap=M1023
scaffold78|size742230	blastn	expressed_sequence_match	403296	404703	1408	+	.	ID=scaffold78|size742230:hit:17773:3.12.0.4;Name=TRINITY_DN9166_c0_g1_i2;score=1408
scaffold78|size742230	blastn	match_part	403296	404703	1408	+	.	ID=scaffold78|size742230:hsp:34770:3.12.0.4;Parent=scaffold78|size742230:hit:17773:3.12.0.4;Target=TRINITY_DN9166_c0_g1_i2 1 1408 +;Gap=M1408
scaffold78|size742230	blastn	expressed_sequence_match	411290	411664	310	+	.	ID=scaffold78|size742230:hit:17774:3.12.0.4;Name=TRINITY_DN12116_c0_g2_i1;score=310
scaffold78|size742230	blastn	match_part	411290	411664	310	+	.	ID=scaffold78|size742230:hsp:34771:3.12.0.4;Parent=scaffold78|size742230:hit:17774:3.12.0.4;Target=TRINITY_DN12116_c0_g2_i1 247 625 +;Gap=M375
scaffold78|size742230	blastn	expressed_sequence_match	412320	412707	307	+	.	ID=scaffold78|size742230:hit:17775:3.12.0.4;Name=TRINITY_DN12116_c0_g1_i1;score=307
scaffold78|size742230	blastn	match_part	412320	412707	307	+	.	ID=scaffold78|size742230:hsp:34772:3.12.0.4;Parent=scaffold78|size742230:hit:17775:3.12.0.4;Target=TRINITY_DN12116_c0_g1_i1 1 388 +;Gap=M388
scaffold78|size742230	blastn	expressed_sequence_match	412098	412319	204	+	.	ID=scaffold78|size742230:hit:17776:3.12.0.4;Name=TRINITY_DN12116_c0_g4_i1;score=204
scaffold78|size742230	blastn	match_part	412098	412319	204	+	.	ID=scaffold78|size742230:hsp:34773:3.12.0.4;Parent=scaffold78|size742230:hit:17776:3.12.0.4;Target=TRINITY_DN12116_c0_g4_i1 85 306 +;Gap=M222
scaffold78|size742230	blastn	expressed_sequence_match	412439	412707	218	+	.	ID=scaffold78|size742230:hit:17777:3.12.0.4;Name=TRINITY_DN12116_c0_g6_i1;score=218
scaffold78|size742230	blastn	match_part	412439	412707	218	+	.	ID=scaffold78|size742230:hsp:34774:3.12.0.4;Parent=scaffold78|size742230:hit:17777:3.12.0.4;Target=TRINITY_DN12116_c0_g6_i1 1 269 +;Gap=M269
scaffold78|size742230	blastn	expressed_sequence_match	412788	413179	344	+	.	ID=scaffold78|size742230:hit:17778:3.12.0.4;Name=TRINITY_DN14095_c0_g1_i1;score=344
scaffold78|size742230	blastn	match_part	412788	413179	344	+	.	ID=scaffold78|size742230:hsp:34775:3.12.0.4;Parent=scaffold78|size742230:hit:17778:3.12.0.4;Target=TRINITY_DN14095_c0_g1_i1 1 395 +;Gap=M392
scaffold78|size742230	blastn	expressed_sequence_match	413233	413594	264	+	.	ID=scaffold78|size742230:hit:17779:3.12.0.4;Name=TRINITY_DN14095_c0_g4_i1;score=264
scaffold78|size742230	blastn	match_part	413233	413594	264	+	.	ID=scaffold78|size742230:hsp:34776:3.12.0.4;Parent=scaffold78|size742230:hit:17779:3.12.0.4;Target=TRINITY_DN14095_c0_g4_i1 1 364 +;Gap=M362
scaffold78|size742230	blastn	expressed_sequence_match	414063	414315	235	-	.	ID=scaffold78|size742230:hit:17780:3.12.0.4;Name=TRINITY_DN15335_c0_g1_i1;score=235
scaffold78|size742230	blastn	match_part	414063	414315	235	-	.	ID=scaffold78|size742230:hsp:34777:3.12.0.4;Parent=scaffold78|size742230:hit:17780:3.12.0.4;Target=TRINITY_DN15335_c0_g1_i1 40 292 +;Gap=M253
scaffold78|size742230	blastn	expressed_sequence_match	413638	414001	316	+	.	ID=scaffold78|size742230:hit:17781:3.12.0.4;Name=TRINITY_DN11726_c0_g1_i1;score=316
scaffold78|size742230	blastn	match_part	413638	414001	316	+	.	ID=scaffold78|size742230:hsp:34778:3.12.0.4;Parent=scaffold78|size742230:hit:17781:3.12.0.4;Target=TRINITY_DN11726_c0_g1_i1 1 364 +;Gap=M364
scaffold78|size742230	blastn	expressed_sequence_match	413604	414315	568	+	.	ID=scaffold78|size742230:hit:17782:3.12.0.4;Name=TRINITY_DN14095_c0_g3_i1;score=568
scaffold78|size742230	blastn	match_part	413604	414315	568	+	.	ID=scaffold78|size742230:hsp:34779:3.12.0.4;Parent=scaffold78|size742230:hit:17782:3.12.0.4;Target=TRINITY_DN14095_c0_g3_i1 1 712 +;Gap=M712
scaffold78|size742230	blastn	expressed_sequence_match	422772	425776	1901	-	.	ID=scaffold78|size742230:hit:17783:3.12.0.4;Name=TRINITY_DN13752_c0_g1_i2;score=1901
scaffold78|size742230	blastn	match_part	423876	425776	1901	-	.	ID=scaffold78|size742230:hsp:34780:3.12.0.4;Parent=scaffold78|size742230:hit:17783:3.12.0.4;Target=TRINITY_DN13752_c0_g1_i2 10 1910 +;Gap=M1901
scaffold78|size742230	blastn	match_part	422772	423026	255	-	.	ID=scaffold78|size742230:hsp:34781:3.12.0.4;Parent=scaffold78|size742230:hit:17783:3.12.0.4;Target=TRINITY_DN13752_c0_g1_i2 2760 3014 +;Gap=M255
scaffold78|size742230	blastn	expressed_sequence_match	422772	423003	160	-	.	ID=scaffold78|size742230:hit:17784:3.12.0.4;Name=TRINITY_DN14331_c0_g1_i1;score=160
scaffold78|size742230	blastn	match_part	422772	423003	160	-	.	ID=scaffold78|size742230:hsp:34782:3.12.0.4;Parent=scaffold78|size742230:hit:17784:3.12.0.4;Target=TRINITY_DN14331_c0_g1_i1 8 239 +;Gap=M232
scaffold78|size742230	blastn	expressed_sequence_match	422772	425776	490	-	.	ID=scaffold78|size742230:hit:17785:3.12.0.4;Name=TRINITY_DN13752_c0_g1_i1;score=490
scaffold78|size742230	blastn	match_part	425287	425776	490	-	.	ID=scaffold78|size742230:hsp:34783:3.12.0.4;Parent=scaffold78|size742230:hit:17785:3.12.0.4;Target=TRINITY_DN13752_c0_g1_i1 10 499 +;Gap=M490
scaffold78|size742230	blastn	match_part	423876	425198	1323	-	.	ID=scaffold78|size742230:hsp:34784:3.12.0.4;Parent=scaffold78|size742230:hit:17785:3.12.0.4;Target=TRINITY_DN13752_c0_g1_i1 498 1820 +;Gap=M1323
scaffold78|size742230	blastn	match_part	422772	423026	255	-	.	ID=scaffold78|size742230:hsp:34785:3.12.0.4;Parent=scaffold78|size742230:hit:17785:3.12.0.4;Target=TRINITY_DN13752_c0_g1_i1 2670 2924 +;Gap=M255
scaffold78|size742230	blastn	expressed_sequence_match	427224	429631	2408	-	.	ID=scaffold78|size742230:hit:17786:3.12.0.4;Name=TRINITY_DN10775_c0_g2_i1;score=2408
scaffold78|size742230	blastn	match_part	427224	429631	2408	-	.	ID=scaffold78|size742230:hsp:34786:3.12.0.4;Parent=scaffold78|size742230:hit:17786:3.12.0.4;Target=TRINITY_DN10775_c0_g2_i1 1 2408 +;Gap=M2408
scaffold78|size742230	blastn	expressed_sequence_match	427224	429631	1143	-	.	ID=scaffold78|size742230:hit:17787:3.12.0.4;Name=TRINITY_DN10775_c0_g2_i2;score=1143
scaffold78|size742230	blastn	match_part	428489	429631	1143	-	.	ID=scaffold78|size742230:hsp:34787:3.12.0.4;Parent=scaffold78|size742230:hit:17787:3.12.0.4;Target=TRINITY_DN10775_c0_g2_i2 1 1143 +;Gap=M1143
scaffold78|size742230	blastn	match_part	427224	428383	1160	-	.	ID=scaffold78|size742230:hsp:34788:3.12.0.4;Parent=scaffold78|size742230:hit:17787:3.12.0.4;Target=TRINITY_DN10775_c0_g2_i2 1140 2299 +;Gap=M1160
scaffold78|size742230	blastn	expressed_sequence_match	429877	431750	1874	+	.	ID=scaffold78|size742230:hit:17788:3.12.0.4;Name=TRINITY_DN15336_c1_g2_i1;score=1874
scaffold78|size742230	blastn	match_part	429877	431750	1874	+	.	ID=scaffold78|size742230:hsp:34789:3.12.0.4;Parent=scaffold78|size742230:hit:17788:3.12.0.4;Target=TRINITY_DN15336_c1_g2_i1 15 1888 +;Gap=M1874
scaffold78|size742230	blastn	expressed_sequence_match	429877	431750	1874	+	.	ID=scaffold78|size742230:hit:17789:3.12.0.4;Name=TRINITY_DN15336_c1_g2_i2;score=1874
scaffold78|size742230	blastn	match_part	429877	431750	1874	+	.	ID=scaffold78|size742230:hsp:34790:3.12.0.4;Parent=scaffold78|size742230:hit:17789:3.12.0.4;Target=TRINITY_DN15336_c1_g2_i2 15 1888 +;Gap=M1874
scaffold78|size742230	blastn	expressed_sequence_match	429877	431750	1874	+	.	ID=scaffold78|size742230:hit:17790:3.12.0.4;Name=TRINITY_DN15336_c1_g2_i3;score=1874
scaffold78|size742230	blastn	match_part	429877	431750	1874	+	.	ID=scaffold78|size742230:hsp:34791:3.12.0.4;Parent=scaffold78|size742230:hit:17790:3.12.0.4;Target=TRINITY_DN15336_c1_g2_i3 15 1888 +;Gap=M1874
scaffold78|size742230	blastn	expressed_sequence_match	437946	438163	94	+	.	ID=scaffold78|size742230:hit:17791:3.12.0.4;Name=TRINITY_DN14345_c0_g1_i1;score=94
scaffold78|size742230	blastn	match_part	437946	438163	94	+	.	ID=scaffold78|size742230:hsp:34792:3.12.0.4;Parent=scaffold78|size742230:hit:17791:3.12.0.4;Target=TRINITY_DN14345_c0_g1_i1 177 395 +;Gap=M218
scaffold78|size742230	blastn	expressed_sequence_match	437946	438240	141	+	.	ID=scaffold78|size742230:hit:17792:3.12.0.4;Name=TRINITY_DN8742_c0_g2_i1;score=141
scaffold78|size742230	blastn	match_part	437946	438240	141	+	.	ID=scaffold78|size742230:hsp:34793:3.12.0.4;Parent=scaffold78|size742230:hit:17792:3.12.0.4;Target=TRINITY_DN8742_c0_g2_i1 124 419 +;Gap=M295
scaffold78|size742230	blastn	expressed_sequence_match	437946	438180	69	+	.	ID=scaffold78|size742230:hit:17793:3.12.0.4;Name=TRINITY_DN8742_c0_g3_i1;score=69
scaffold78|size742230	blastn	match_part	437946	438180	69	+	.	ID=scaffold78|size742230:hsp:34794:3.12.0.4;Parent=scaffold78|size742230:hit:17793:3.12.0.4;Target=TRINITY_DN8742_c0_g3_i1 124 359 +;Gap=M235
scaffold78|size742230	blastn	expressed_sequence_match	438019	438180	104	-	.	ID=scaffold78|size742230:hit:17794:3.12.0.4;Name=TRINITY_DN9744_c0_g1_i2;score=104
scaffold78|size742230	blastn	match_part	438019	438180	104	-	.	ID=scaffold78|size742230:hsp:34795:3.12.0.4;Parent=scaffold78|size742230:hit:17794:3.12.0.4;Target=TRINITY_DN9744_c0_g1_i2 115 277 +;Gap=M162
scaffold78|size742230	blastn	expressed_sequence_match	439160	439510	231	-	.	ID=scaffold78|size742230:hit:17795:3.12.0.4;Name=TRINITY_DN18524_c0_g1_i1;score=231
scaffold78|size742230	blastn	match_part	439160	439510	231	-	.	ID=scaffold78|size742230:hsp:34796:3.12.0.4;Parent=scaffold78|size742230:hit:17795:3.12.0.4;Target=TRINITY_DN18524_c0_g1_i1 20 370 +;Gap=M351
scaffold78|size742230	blastn	expressed_sequence_match	439510	439786	121	+	.	ID=scaffold78|size742230:hit:17796:3.12.0.4;Name=TRINITY_DN28403_c0_g1_i1;score=121
scaffold78|size742230	blastn	match_part	439510	439786	121	+	.	ID=scaffold78|size742230:hsp:34797:3.12.0.4;Parent=scaffold78|size742230:hit:17796:3.12.0.4;Target=TRINITY_DN28403_c0_g1_i1 25 301 +;Gap=M277
scaffold78|size742230	blastn	expressed_sequence_match	445012	447089	1299	+	.	ID=scaffold78|size742230:hit:17797:3.12.0.4;Name=TRINITY_DN14978_c0_g1_i4;score=1299
scaffold78|size742230	blastn	match_part	445012	446310	1299	+	.	ID=scaffold78|size742230:hsp:34798:3.12.0.4;Parent=scaffold78|size742230:hit:17797:3.12.0.4;Target=TRINITY_DN14978_c0_g1_i4 1 1299 +;Gap=M1299
scaffold78|size742230	blastn	match_part	446400	446658	259	+	.	ID=scaffold78|size742230:hsp:34799:3.12.0.4;Parent=scaffold78|size742230:hit:17797:3.12.0.4;Target=TRINITY_DN14978_c0_g1_i4 1296 1554 +;Gap=M259
scaffold78|size742230	blastn	match_part	446942	447089	148	+	.	ID=scaffold78|size742230:hsp:34800:3.12.0.4;Parent=scaffold78|size742230:hit:17797:3.12.0.4;Target=TRINITY_DN14978_c0_g1_i4 1700 1847 +;Gap=M148
scaffold78|size742230	blastn	expressed_sequence_match	443474	445162	1689	-	.	ID=scaffold78|size742230:hit:17798:3.12.0.4;Name=TRINITY_DN1245_c0_g1_i1;score=1689
scaffold78|size742230	blastn	match_part	443474	445162	1689	-	.	ID=scaffold78|size742230:hsp:34801:3.12.0.4;Parent=scaffold78|size742230:hit:17798:3.12.0.4;Target=TRINITY_DN1245_c0_g1_i1 1 1689 +;Gap=M1689
scaffold78|size742230	blastn	expressed_sequence_match	443367	444817	804	+	.	ID=scaffold78|size742230:hit:17799:3.12.0.4;Name=TRINITY_DN108_c0_g2_i1;score=804
scaffold78|size742230	blastn	match_part	443367	444170	804	+	.	ID=scaffold78|size742230:hsp:34802:3.12.0.4;Parent=scaffold78|size742230:hit:17799:3.12.0.4;Target=TRINITY_DN108_c0_g2_i1 1 804 +;Gap=M804
scaffold78|size742230	blastn	match_part	444415	444817	403	+	.	ID=scaffold78|size742230:hsp:34803:3.12.0.4;Parent=scaffold78|size742230:hit:17799:3.12.0.4;Target=TRINITY_DN108_c0_g2_i1 803 1205 +;Gap=M403
scaffold78|size742230	blastn	expressed_sequence_match	446402	447089	334	+	.	ID=scaffold78|size742230:hit:17800:3.12.0.4;Name=TRINITY_DN14978_c0_g1_i5;score=334
scaffold78|size742230	blastn	match_part	446402	446735	334	+	.	ID=scaffold78|size742230:hsp:34804:3.12.0.4;Parent=scaffold78|size742230:hit:17800:3.12.0.4;Target=TRINITY_DN14978_c0_g1_i5 22 355 +;Gap=M334
scaffold78|size742230	blastn	match_part	446942	447089	148	+	.	ID=scaffold78|size742230:hsp:34805:3.12.0.4;Parent=scaffold78|size742230:hit:17800:3.12.0.4;Target=TRINITY_DN14978_c0_g1_i5 562 709 +;Gap=M148
scaffold78|size742230	blastn	expressed_sequence_match	445012	447089	1299	+	.	ID=scaffold78|size742230:hit:17801:3.12.0.4;Name=TRINITY_DN14978_c0_g1_i6;score=1299
scaffold78|size742230	blastn	match_part	445012	446310	1299	+	.	ID=scaffold78|size742230:hsp:34806:3.12.0.4;Parent=scaffold78|size742230:hit:17801:3.12.0.4;Target=TRINITY_DN14978_c0_g1_i6 1 1299 +;Gap=M1299
scaffold78|size742230	blastn	match_part	446400	446735	336	+	.	ID=scaffold78|size742230:hsp:34807:3.12.0.4;Parent=scaffold78|size742230:hit:17801:3.12.0.4;Target=TRINITY_DN14978_c0_g1_i6 1296 1631 +;Gap=M336
scaffold78|size742230	blastn	match_part	446942	447089	148	+	.	ID=scaffold78|size742230:hsp:34808:3.12.0.4;Parent=scaffold78|size742230:hit:17801:3.12.0.4;Target=TRINITY_DN14978_c0_g1_i6 1838 1985 +;Gap=M148
scaffold78|size742230	blastn	expressed_sequence_match	443474	445162	748	-	.	ID=scaffold78|size742230:hit:17802:3.12.0.4;Name=TRINITY_DN1245_c0_g2_i1;score=748
scaffold78|size742230	blastn	match_part	444415	445162	748	-	.	ID=scaffold78|size742230:hsp:34809:3.12.0.4;Parent=scaffold78|size742230:hit:17802:3.12.0.4;Target=TRINITY_DN1245_c0_g2_i1 1 748 +;Gap=M748
scaffold78|size742230	blastn	match_part	443474	444170	697	-	.	ID=scaffold78|size742230:hsp:34810:3.12.0.4;Parent=scaffold78|size742230:hit:17802:3.12.0.4;Target=TRINITY_DN1245_c0_g2_i1 747 1443 +;Gap=M697
scaffold78|size742230	blastn	expressed_sequence_match	445012	447089	1724	+	.	ID=scaffold78|size742230:hit:17803:3.12.0.4;Name=TRINITY_DN14978_c0_g1_i7;score=1724
scaffold78|size742230	blastn	match_part	445012	446735	1724	+	.	ID=scaffold78|size742230:hsp:34811:3.12.0.4;Parent=scaffold78|size742230:hit:17803:3.12.0.4;Target=TRINITY_DN14978_c0_g1_i7 1 1724 +;Gap=M1724
scaffold78|size742230	blastn	match_part	446942	447089	148	+	.	ID=scaffold78|size742230:hsp:34812:3.12.0.4;Parent=scaffold78|size742230:hit:17803:3.12.0.4;Target=TRINITY_DN14978_c0_g1_i7 1931 2078 +;Gap=M148
scaffold78|size742230	blastn	expressed_sequence_match	444832	445872	188	+	.	ID=scaffold78|size742230:hit:17804:3.12.0.4;Name=TRINITY_DN15548_c0_g1_i1;score=188
scaffold78|size742230	blastn	match_part	444832	445019	188	+	.	ID=scaffold78|size742230:hsp:34813:3.12.0.4;Parent=scaffold78|size742230:hit:17804:3.12.0.4;Target=TRINITY_DN15548_c0_g1_i1 1 188 +;Gap=M188
scaffold78|size742230	blastn	match_part	445248	445872	625	+	.	ID=scaffold78|size742230:hsp:34814:3.12.0.4;Parent=scaffold78|size742230:hit:17804:3.12.0.4;Target=TRINITY_DN15548_c0_g1_i1 186 810 +;Gap=M625
scaffold78|size742230	blastn	expressed_sequence_match	445643	447089	148	-	.	ID=scaffold78|size742230:hit:17805:3.12.0.4;Name=TRINITY_DN5905_c0_g1_i2;score=148
scaffold78|size742230	blastn	match_part	446942	447089	148	-	.	ID=scaffold78|size742230:hsp:34815:3.12.0.4;Parent=scaffold78|size742230:hit:17805:3.12.0.4;Target=TRINITY_DN5905_c0_g1_i2 47 194 +;Gap=M148
scaffold78|size742230	blastn	match_part	446402	446735	334	-	.	ID=scaffold78|size742230:hsp:34816:3.12.0.4;Parent=scaffold78|size742230:hit:17805:3.12.0.4;Target=TRINITY_DN5905_c0_g1_i2 401 734 +;Gap=M334
scaffold78|size742230	blastn	match_part	445643	445724	82	-	.	ID=scaffold78|size742230:hsp:34817:3.12.0.4;Parent=scaffold78|size742230:hit:17805:3.12.0.4;Target=TRINITY_DN5905_c0_g1_i2 733 814 +;Gap=M82
scaffold78|size742230	blastn	expressed_sequence_match	445643	447089	148	-	.	ID=scaffold78|size742230:hit:17806:3.12.0.4;Name=TRINITY_DN5905_c0_g1_i3;score=148
scaffold78|size742230	blastn	match_part	446942	447089	148	-	.	ID=scaffold78|size742230:hsp:34818:3.12.0.4;Parent=scaffold78|size742230:hit:17806:3.12.0.4;Target=TRINITY_DN5905_c0_g1_i3 47 194 +;Gap=M148
scaffold78|size742230	blastn	match_part	446224	446735	512	-	.	ID=scaffold78|size742230:hsp:34819:3.12.0.4;Parent=scaffold78|size742230:hit:17806:3.12.0.4;Target=TRINITY_DN5905_c0_g1_i3 401 912 +;Gap=M512
scaffold78|size742230	blastn	match_part	445643	445726	84	-	.	ID=scaffold78|size742230:hsp:34820:3.12.0.4;Parent=scaffold78|size742230:hit:17806:3.12.0.4;Target=TRINITY_DN5905_c0_g1_i3 909 992 +;Gap=M84
scaffold78|size742230	blastn	expressed_sequence_match	444987	445349	363	-	.	ID=scaffold78|size742230:hit:17807:3.12.0.4;Name=TRINITY_DN649_c0_g1_i1;score=363
scaffold78|size742230	blastn	match_part	444987	445349	363	-	.	ID=scaffold78|size742230:hsp:34821:3.12.0.4;Parent=scaffold78|size742230:hit:17807:3.12.0.4;Target=TRINITY_DN649_c0_g1_i1 1 363 +;Gap=M363
scaffold78|size742230	blastn	expressed_sequence_match	445643	447089	148	-	.	ID=scaffold78|size742230:hit:17808:3.12.0.4;Name=TRINITY_DN5905_c0_g1_i5;score=148
scaffold78|size742230	blastn	match_part	446942	447089	148	-	.	ID=scaffold78|size742230:hsp:34822:3.12.0.4;Parent=scaffold78|size742230:hit:17808:3.12.0.4;Target=TRINITY_DN5905_c0_g1_i5 47 194 +;Gap=M148
scaffold78|size742230	blastn	match_part	446400	446658	259	-	.	ID=scaffold78|size742230:hsp:34823:3.12.0.4;Parent=scaffold78|size742230:hit:17808:3.12.0.4;Target=TRINITY_DN5905_c0_g1_i5 408 666 +;Gap=M259
scaffold78|size742230	blastn	match_part	446224	446310	87	-	.	ID=scaffold78|size742230:hsp:34824:3.12.0.4;Parent=scaffold78|size742230:hit:17808:3.12.0.4;Target=TRINITY_DN5905_c0_g1_i5 663 749 +;Gap=M87
scaffold78|size742230	blastn	match_part	445643	445726	84	-	.	ID=scaffold78|size742230:hsp:34825:3.12.0.4;Parent=scaffold78|size742230:hit:17808:3.12.0.4;Target=TRINITY_DN5905_c0_g1_i5 746 829 +;Gap=M84
scaffold78|size742230	blastn	expressed_sequence_match	445643	447089	148	-	.	ID=scaffold78|size742230:hit:17809:3.12.0.4;Name=TRINITY_DN5905_c0_g1_i6;score=148
scaffold78|size742230	blastn	match_part	446942	447089	148	-	.	ID=scaffold78|size742230:hsp:34826:3.12.0.4;Parent=scaffold78|size742230:hit:17809:3.12.0.4;Target=TRINITY_DN5905_c0_g1_i6 47 194 +;Gap=M148
scaffold78|size742230	blastn	match_part	446400	446735	336	-	.	ID=scaffold78|size742230:hsp:34827:3.12.0.4;Parent=scaffold78|size742230:hit:17809:3.12.0.4;Target=TRINITY_DN5905_c0_g1_i6 401 736 +;Gap=M336
scaffold78|size742230	blastn	match_part	446224	446310	87	-	.	ID=scaffold78|size742230:hsp:34828:3.12.0.4;Parent=scaffold78|size742230:hit:17809:3.12.0.4;Target=TRINITY_DN5905_c0_g1_i6 733 819 +;Gap=M87
scaffold78|size742230	blastn	match_part	445643	445726	84	-	.	ID=scaffold78|size742230:hsp:34829:3.12.0.4;Parent=scaffold78|size742230:hit:17809:3.12.0.4;Target=TRINITY_DN5905_c0_g1_i6 816 899 +;Gap=M84
scaffold78|size742230	blastn	expressed_sequence_match	444987	445349	100	-	.	ID=scaffold78|size742230:hit:17810:3.12.0.4;Name=TRINITY_DN649_c0_g2_i1;score=100
scaffold78|size742230	blastn	match_part	445250	445349	100	-	.	ID=scaffold78|size742230:hsp:34830:3.12.0.4;Parent=scaffold78|size742230:hit:17810:3.12.0.4;Target=TRINITY_DN649_c0_g2_i1 1 100 +;Gap=M100
scaffold78|size742230	blastn	match_part	444987	445123	137	-	.	ID=scaffold78|size742230:hsp:34831:3.12.0.4;Parent=scaffold78|size742230:hit:17810:3.12.0.4;Target=TRINITY_DN649_c0_g2_i1 100 236 +;Gap=M137
scaffold78|size742230	blastn	expressed_sequence_match	445012	447089	1647	+	.	ID=scaffold78|size742230:hit:17811:3.12.0.4;Name=TRINITY_DN14978_c0_g1_i2;score=1647
scaffold78|size742230	blastn	match_part	445012	446658	1647	+	.	ID=scaffold78|size742230:hsp:34832:3.12.0.4;Parent=scaffold78|size742230:hit:17811:3.12.0.4;Target=TRINITY_DN14978_c0_g1_i2 1 1647 +;Gap=M1647
scaffold78|size742230	blastn	match_part	446942	447089	148	+	.	ID=scaffold78|size742230:hsp:34833:3.12.0.4;Parent=scaffold78|size742230:hit:17811:3.12.0.4;Target=TRINITY_DN14978_c0_g1_i2 1861 2008 +;Gap=M148
scaffold78|size742230	blastn	expressed_sequence_match	445643	447089	148	-	.	ID=scaffold78|size742230:hit:17812:3.12.0.4;Name=TRINITY_DN5905_c0_g1_i7;score=148
scaffold78|size742230	blastn	match_part	446942	447089	148	-	.	ID=scaffold78|size742230:hsp:34834:3.12.0.4;Parent=scaffold78|size742230:hit:17812:3.12.0.4;Target=TRINITY_DN5905_c0_g1_i7 47 194 +;Gap=M148
scaffold78|size742230	blastn	match_part	446402	446658	257	-	.	ID=scaffold78|size742230:hsp:34835:3.12.0.4;Parent=scaffold78|size742230:hit:17812:3.12.0.4;Target=TRINITY_DN5905_c0_g1_i7 408 664 +;Gap=M257
scaffold78|size742230	blastn	match_part	445643	445724	82	-	.	ID=scaffold78|size742230:hsp:34836:3.12.0.4;Parent=scaffold78|size742230:hit:17812:3.12.0.4;Target=TRINITY_DN5905_c0_g1_i7 663 744 +;Gap=M82
scaffold78|size742230	blastn	expressed_sequence_match	445012	447089	1299	+	.	ID=scaffold78|size742230:hit:17813:3.12.0.4;Name=TRINITY_DN14978_c0_g1_i3;score=1299
scaffold78|size742230	blastn	match_part	445012	446310	1299	+	.	ID=scaffold78|size742230:hsp:34837:3.12.0.4;Parent=scaffold78|size742230:hit:17813:3.12.0.4;Target=TRINITY_DN14978_c0_g1_i3 1 1299 +;Gap=M1299
scaffold78|size742230	blastn	match_part	446400	446658	259	+	.	ID=scaffold78|size742230:hsp:34838:3.12.0.4;Parent=scaffold78|size742230:hit:17813:3.12.0.4;Target=TRINITY_DN14978_c0_g1_i3 1296 1554 +;Gap=M259
scaffold78|size742230	blastn	match_part	446942	447089	148	+	.	ID=scaffold78|size742230:hsp:34839:3.12.0.4;Parent=scaffold78|size742230:hit:17813:3.12.0.4;Target=TRINITY_DN14978_c0_g1_i3 1768 1915 +;Gap=M148
scaffold78|size742230	blastn	expressed_sequence_match	445643	447089	148	-	.	ID=scaffold78|size742230:hit:17814:3.12.0.4;Name=TRINITY_DN5905_c0_g1_i8;score=148
scaffold78|size742230	blastn	match_part	446942	447089	148	-	.	ID=scaffold78|size742230:hsp:34840:3.12.0.4;Parent=scaffold78|size742230:hit:17814:3.12.0.4;Target=TRINITY_DN5905_c0_g1_i8 47 194 +;Gap=M148
scaffold78|size742230	blastn	match_part	446224	446658	435	-	.	ID=scaffold78|size742230:hsp:34841:3.12.0.4;Parent=scaffold78|size742230:hit:17814:3.12.0.4;Target=TRINITY_DN5905_c0_g1_i8 408 842 +;Gap=M435
scaffold78|size742230	blastn	match_part	445643	445726	84	-	.	ID=scaffold78|size742230:hsp:34842:3.12.0.4;Parent=scaffold78|size742230:hit:17814:3.12.0.4;Target=TRINITY_DN5905_c0_g1_i8 839 922 +;Gap=M84
scaffold78|size742230	blastn	expressed_sequence_match	447525	447799	275	+	.	ID=scaffold78|size742230:hit:17815:3.12.0.4;Name=TRINITY_DN26470_c0_g1_i1;score=275
scaffold78|size742230	blastn	match_part	447525	447799	275	+	.	ID=scaffold78|size742230:hsp:34843:3.12.0.4;Parent=scaffold78|size742230:hit:17815:3.12.0.4;Target=TRINITY_DN26470_c0_g1_i1 72 346 +;Gap=M275
scaffold78|size742230	blastn	expressed_sequence_match	452961	453800	608	-	.	ID=scaffold78|size742230:hit:17816:3.12.0.4;Name=TRINITY_DN17043_c0_g4_i10;score=608
scaffold78|size742230	blastn	match_part	453178	453800	608	-	.	ID=scaffold78|size742230:hsp:34844:3.12.0.4;Parent=scaffold78|size742230:hit:17816:3.12.0.4;Target=TRINITY_DN17043_c0_g4_i10 9 633 +;Gap=M623
scaffold78|size742230	blastn	match_part	452961	453101	141	-	.	ID=scaffold78|size742230:hsp:34845:3.12.0.4;Parent=scaffold78|size742230:hit:17816:3.12.0.4;Target=TRINITY_DN17043_c0_g4_i10 632 772 +;Gap=M141
scaffold78|size742230	blastn	expressed_sequence_match	452961	457180	1831	-	.	ID=scaffold78|size742230:hit:17817:3.12.0.4;Name=TRINITY_DN17043_c0_g4_i11;score=1831
scaffold78|size742230	blastn	match_part	455350	457180	1831	-	.	ID=scaffold78|size742230:hsp:34846:3.12.0.4;Parent=scaffold78|size742230:hit:17817:3.12.0.4;Target=TRINITY_DN17043_c0_g4_i11 1 1831 +;Gap=M1831
scaffold78|size742230	blastn	match_part	454385	455207	823	-	.	ID=scaffold78|size742230:hsp:34847:3.12.0.4;Parent=scaffold78|size742230:hit:17817:3.12.0.4;Target=TRINITY_DN17043_c0_g4_i11 1829 2651 +;Gap=M823
scaffold78|size742230	blastn	match_part	453779	454305	527	-	.	ID=scaffold78|size742230:hsp:34848:3.12.0.4;Parent=scaffold78|size742230:hit:17817:3.12.0.4;Target=TRINITY_DN17043_c0_g4_i11 2647 3173 +;Gap=M527
scaffold78|size742230	blastn	match_part	453178	453663	486	-	.	ID=scaffold78|size742230:hsp:34849:3.12.0.4;Parent=scaffold78|size742230:hit:17817:3.12.0.4;Target=TRINITY_DN17043_c0_g4_i11 3172 3657 +;Gap=M486
scaffold78|size742230	blastn	match_part	452961	453101	141	-	.	ID=scaffold78|size742230:hsp:34850:3.12.0.4;Parent=scaffold78|size742230:hit:17817:3.12.0.4;Target=TRINITY_DN17043_c0_g4_i11 3656 3796 +;Gap=M141
scaffold78|size742230	blastn	expressed_sequence_match	452961	457180	802	-	.	ID=scaffold78|size742230:hit:17818:3.12.0.4;Name=TRINITY_DN17043_c0_g4_i12;score=802
scaffold78|size742230	blastn	match_part	456379	457180	802	-	.	ID=scaffold78|size742230:hsp:34851:3.12.0.4;Parent=scaffold78|size742230:hit:17818:3.12.0.4;Target=TRINITY_DN17043_c0_g4_i12 1 802 +;Gap=M802
scaffold78|size742230	blastn	match_part	455350	456310	961	-	.	ID=scaffold78|size742230:hsp:34852:3.12.0.4;Parent=scaffold78|size742230:hit:17818:3.12.0.4;Target=TRINITY_DN17043_c0_g4_i12 802 1762 +;Gap=M961
scaffold78|size742230	blastn	match_part	453779	455207	1429	-	.	ID=scaffold78|size742230:hsp:34853:3.12.0.4;Parent=scaffold78|size742230:hit:17818:3.12.0.4;Target=TRINITY_DN17043_c0_g4_i12 1760 3188 +;Gap=M1429
scaffold78|size742230	blastn	match_part	453178	453663	486	-	.	ID=scaffold78|size742230:hsp:34854:3.12.0.4;Parent=scaffold78|size742230:hit:17818:3.12.0.4;Target=TRINITY_DN17043_c0_g4_i12 3187 3672 +;Gap=M486
scaffold78|size742230	blastn	match_part	452961	453101	141	-	.	ID=scaffold78|size742230:hsp:34855:3.12.0.4;Parent=scaffold78|size742230:hit:17818:3.12.0.4;Target=TRINITY_DN17043_c0_g4_i12 3671 3811 +;Gap=M141
scaffold78|size742230	blastn	expressed_sequence_match	452961	457173	796	-	.	ID=scaffold78|size742230:hit:17819:3.12.0.4;Name=TRINITY_DN1475_c0_g1_i1;score=796
scaffold78|size742230	blastn	match_part	456378	457173	796	-	.	ID=scaffold78|size742230:hsp:34856:3.12.0.4;Parent=scaffold78|size742230:hit:17819:3.12.0.4;Target=TRINITY_DN1475_c0_g1_i1 1 796 +;Gap=M796
scaffold78|size742230	blastn	match_part	455350	455792	443	-	.	ID=scaffold78|size742230:hsp:34857:3.12.0.4;Parent=scaffold78|size742230:hit:17819:3.12.0.4;Target=TRINITY_DN1475_c0_g1_i1 795 1237 +;Gap=M443
scaffold78|size742230	blastn	match_part	454385	455207	823	-	.	ID=scaffold78|size742230:hsp:34858:3.12.0.4;Parent=scaffold78|size742230:hit:17819:3.12.0.4;Target=TRINITY_DN1475_c0_g1_i1 1235 2057 +;Gap=M823
scaffold78|size742230	blastn	match_part	453779	454305	527	-	.	ID=scaffold78|size742230:hsp:34859:3.12.0.4;Parent=scaffold78|size742230:hit:17819:3.12.0.4;Target=TRINITY_DN1475_c0_g1_i1 2053 2579 +;Gap=M527
scaffold78|size742230	blastn	match_part	452961	453663	703	-	.	ID=scaffold78|size742230:hsp:34860:3.12.0.4;Parent=scaffold78|size742230:hit:17819:3.12.0.4;Target=TRINITY_DN1475_c0_g1_i1 2578 3280 +;Gap=M703
scaffold78|size742230	blastn	expressed_sequence_match	452961	457180	802	-	.	ID=scaffold78|size742230:hit:17820:3.12.0.4;Name=TRINITY_DN17043_c0_g4_i13;score=802
scaffold78|size742230	blastn	match_part	456379	457180	802	-	.	ID=scaffold78|size742230:hsp:34861:3.12.0.4;Parent=scaffold78|size742230:hit:17820:3.12.0.4;Target=TRINITY_DN17043_c0_g4_i13 1 802 +;Gap=M802
scaffold78|size742230	blastn	match_part	455350	456310	961	-	.	ID=scaffold78|size742230:hsp:34862:3.12.0.4;Parent=scaffold78|size742230:hit:17820:3.12.0.4;Target=TRINITY_DN17043_c0_g4_i13 802 1762 +;Gap=M961
scaffold78|size742230	blastn	match_part	453779	455207	1429	-	.	ID=scaffold78|size742230:hsp:34863:3.12.0.4;Parent=scaffold78|size742230:hit:17820:3.12.0.4;Target=TRINITY_DN17043_c0_g4_i13 1760 3188 +;Gap=M1429
scaffold78|size742230	blastn	match_part	452961	453663	703	-	.	ID=scaffold78|size742230:hsp:34864:3.12.0.4;Parent=scaffold78|size742230:hit:17820:3.12.0.4;Target=TRINITY_DN17043_c0_g4_i13 3187 3889 +;Gap=M703
scaffold78|size742230	blastn	expressed_sequence_match	452961	457180	802	-	.	ID=scaffold78|size742230:hit:17821:3.12.0.4;Name=TRINITY_DN17043_c0_g4_i2;score=802
scaffold78|size742230	blastn	match_part	456379	457180	802	-	.	ID=scaffold78|size742230:hsp:34865:3.12.0.4;Parent=scaffold78|size742230:hit:17821:3.12.0.4;Target=TRINITY_DN17043_c0_g4_i2 1 802 +;Gap=M802
scaffold78|size742230	blastn	match_part	455350	456310	961	-	.	ID=scaffold78|size742230:hsp:34866:3.12.0.4;Parent=scaffold78|size742230:hit:17821:3.12.0.4;Target=TRINITY_DN17043_c0_g4_i2 802 1762 +;Gap=M961
scaffold78|size742230	blastn	match_part	454385	455207	823	-	.	ID=scaffold78|size742230:hsp:34867:3.12.0.4;Parent=scaffold78|size742230:hit:17821:3.12.0.4;Target=TRINITY_DN17043_c0_g4_i2 1760 2582 +;Gap=M823
scaffold78|size742230	blastn	match_part	453779	454305	527	-	.	ID=scaffold78|size742230:hsp:34868:3.12.0.4;Parent=scaffold78|size742230:hit:17821:3.12.0.4;Target=TRINITY_DN17043_c0_g4_i2 2578 3104 +;Gap=M527
scaffold78|size742230	blastn	match_part	452961	453663	703	-	.	ID=scaffold78|size742230:hsp:34869:3.12.0.4;Parent=scaffold78|size742230:hit:17821:3.12.0.4;Target=TRINITY_DN17043_c0_g4_i2 3103 3805 +;Gap=M703
scaffold78|size742230	blastn	expressed_sequence_match	452961	457173	796	-	.	ID=scaffold78|size742230:hit:17822:3.12.0.4;Name=TRINITY_DN1475_c0_g2_i1;score=796
scaffold78|size742230	blastn	match_part	456378	457173	796	-	.	ID=scaffold78|size742230:hsp:34870:3.12.0.4;Parent=scaffold78|size742230:hit:17822:3.12.0.4;Target=TRINITY_DN1475_c0_g2_i1 1 796 +;Gap=M796
scaffold78|size742230	blastn	match_part	455350	455792	443	-	.	ID=scaffold78|size742230:hsp:34871:3.12.0.4;Parent=scaffold78|size742230:hit:17822:3.12.0.4;Target=TRINITY_DN1475_c0_g2_i1 795 1237 +;Gap=M443
scaffold78|size742230	blastn	match_part	454385	455207	823	-	.	ID=scaffold78|size742230:hsp:34872:3.12.0.4;Parent=scaffold78|size742230:hit:17822:3.12.0.4;Target=TRINITY_DN1475_c0_g2_i1 1235 2057 +;Gap=M823
scaffold78|size742230	blastn	match_part	453779	454305	527	-	.	ID=scaffold78|size742230:hsp:34873:3.12.0.4;Parent=scaffold78|size742230:hit:17822:3.12.0.4;Target=TRINITY_DN1475_c0_g2_i1 2053 2579 +;Gap=M527
scaffold78|size742230	blastn	match_part	453178	453663	486	-	.	ID=scaffold78|size742230:hsp:34874:3.12.0.4;Parent=scaffold78|size742230:hit:17822:3.12.0.4;Target=TRINITY_DN1475_c0_g2_i1 2578 3063 +;Gap=M486
scaffold78|size742230	blastn	match_part	452961	453101	141	-	.	ID=scaffold78|size742230:hsp:34875:3.12.0.4;Parent=scaffold78|size742230:hit:17822:3.12.0.4;Target=TRINITY_DN1475_c0_g2_i1 3062 3202 +;Gap=M141
scaffold78|size742230	blastn	expressed_sequence_match	452961	457180	1831	-	.	ID=scaffold78|size742230:hit:17823:3.12.0.4;Name=TRINITY_DN17043_c0_g4_i14;score=1831
scaffold78|size742230	blastn	match_part	455350	457180	1831	-	.	ID=scaffold78|size742230:hsp:34876:3.12.0.4;Parent=scaffold78|size742230:hit:17823:3.12.0.4;Target=TRINITY_DN17043_c0_g4_i14 1 1831 +;Gap=M1831
scaffold78|size742230	blastn	match_part	454385	455207	823	-	.	ID=scaffold78|size742230:hsp:34877:3.12.0.4;Parent=scaffold78|size742230:hit:17823:3.12.0.4;Target=TRINITY_DN17043_c0_g4_i14 1829 2651 +;Gap=M823
scaffold78|size742230	blastn	match_part	453779	454305	527	-	.	ID=scaffold78|size742230:hsp:34878:3.12.0.4;Parent=scaffold78|size742230:hit:17823:3.12.0.4;Target=TRINITY_DN17043_c0_g4_i14 2647 3173 +;Gap=M527
scaffold78|size742230	blastn	match_part	452961	453663	703	-	.	ID=scaffold78|size742230:hsp:34879:3.12.0.4;Parent=scaffold78|size742230:hit:17823:3.12.0.4;Target=TRINITY_DN17043_c0_g4_i14 3172 3874 +;Gap=M703
scaffold78|size742230	blastn	expressed_sequence_match	452961	457180	1831	-	.	ID=scaffold78|size742230:hit:17824:3.12.0.4;Name=TRINITY_DN17043_c0_g4_i4;score=1831
scaffold78|size742230	blastn	match_part	455350	457180	1831	-	.	ID=scaffold78|size742230:hsp:34880:3.12.0.4;Parent=scaffold78|size742230:hit:17824:3.12.0.4;Target=TRINITY_DN17043_c0_g4_i4 1 1831 +;Gap=M1831
scaffold78|size742230	blastn	match_part	453779	455207	1429	-	.	ID=scaffold78|size742230:hsp:34881:3.12.0.4;Parent=scaffold78|size742230:hit:17824:3.12.0.4;Target=TRINITY_DN17043_c0_g4_i4 1829 3257 +;Gap=M1429
scaffold78|size742230	blastn	match_part	452961	453663	703	-	.	ID=scaffold78|size742230:hsp:34882:3.12.0.4;Parent=scaffold78|size742230:hit:17824:3.12.0.4;Target=TRINITY_DN17043_c0_g4_i4 3256 3958 +;Gap=M703
scaffold78|size742230	blastn	expressed_sequence_match	452961	457180	1831	-	.	ID=scaffold78|size742230:hit:17825:3.12.0.4;Name=TRINITY_DN17043_c0_g4_i5;score=1831
scaffold78|size742230	blastn	match_part	455350	457180	1831	-	.	ID=scaffold78|size742230:hsp:34883:3.12.0.4;Parent=scaffold78|size742230:hit:17825:3.12.0.4;Target=TRINITY_DN17043_c0_g4_i5 1 1831 +;Gap=M1831
scaffold78|size742230	blastn	match_part	453779	455207	1429	-	.	ID=scaffold78|size742230:hsp:34884:3.12.0.4;Parent=scaffold78|size742230:hit:17825:3.12.0.4;Target=TRINITY_DN17043_c0_g4_i5 1829 3257 +;Gap=M1429
scaffold78|size742230	blastn	match_part	453178	453663	486	-	.	ID=scaffold78|size742230:hsp:34885:3.12.0.4;Parent=scaffold78|size742230:hit:17825:3.12.0.4;Target=TRINITY_DN17043_c0_g4_i5 3256 3741 +;Gap=M486
scaffold78|size742230	blastn	match_part	452961	453101	141	-	.	ID=scaffold78|size742230:hsp:34886:3.12.0.4;Parent=scaffold78|size742230:hit:17825:3.12.0.4;Target=TRINITY_DN17043_c0_g4_i5 3740 3880 +;Gap=M141
scaffold78|size742230	blastn	expressed_sequence_match	452961	457180	803	-	.	ID=scaffold78|size742230:hit:17826:3.12.0.4;Name=TRINITY_DN17043_c0_g4_i6;score=803
scaffold78|size742230	blastn	match_part	456378	457180	803	-	.	ID=scaffold78|size742230:hsp:34887:3.12.0.4;Parent=scaffold78|size742230:hit:17826:3.12.0.4;Target=TRINITY_DN17043_c0_g4_i6 1 803 +;Gap=M803
scaffold78|size742230	blastn	match_part	455350	455792	443	-	.	ID=scaffold78|size742230:hsp:34888:3.12.0.4;Parent=scaffold78|size742230:hit:17826:3.12.0.4;Target=TRINITY_DN17043_c0_g4_i6 802 1244 +;Gap=M443
scaffold78|size742230	blastn	match_part	453779	455207	1429	-	.	ID=scaffold78|size742230:hsp:34889:3.12.0.4;Parent=scaffold78|size742230:hit:17826:3.12.0.4;Target=TRINITY_DN17043_c0_g4_i6 1242 2670 +;Gap=M1429
scaffold78|size742230	blastn	match_part	453178	453663	486	-	.	ID=scaffold78|size742230:hsp:34890:3.12.0.4;Parent=scaffold78|size742230:hit:17826:3.12.0.4;Target=TRINITY_DN17043_c0_g4_i6 2669 3154 +;Gap=M486
scaffold78|size742230	blastn	match_part	452961	453101	141	-	.	ID=scaffold78|size742230:hsp:34891:3.12.0.4;Parent=scaffold78|size742230:hit:17826:3.12.0.4;Target=TRINITY_DN17043_c0_g4_i6 3153 3293 +;Gap=M141
scaffold78|size742230	blastn	expressed_sequence_match	452961	457180	802	-	.	ID=scaffold78|size742230:hit:17827:3.12.0.4;Name=TRINITY_DN17043_c0_g4_i7;score=802
scaffold78|size742230	blastn	match_part	456379	457180	802	-	.	ID=scaffold78|size742230:hsp:34892:3.12.0.4;Parent=scaffold78|size742230:hit:17827:3.12.0.4;Target=TRINITY_DN17043_c0_g4_i7 1 802 +;Gap=M802
scaffold78|size742230	blastn	match_part	455350	456310	961	-	.	ID=scaffold78|size742230:hsp:34893:3.12.0.4;Parent=scaffold78|size742230:hit:17827:3.12.0.4;Target=TRINITY_DN17043_c0_g4_i7 802 1762 +;Gap=M961
scaffold78|size742230	blastn	match_part	454385	455207	823	-	.	ID=scaffold78|size742230:hsp:34894:3.12.0.4;Parent=scaffold78|size742230:hit:17827:3.12.0.4;Target=TRINITY_DN17043_c0_g4_i7 1760 2582 +;Gap=M823
scaffold78|size742230	blastn	match_part	453779	454305	527	-	.	ID=scaffold78|size742230:hsp:34895:3.12.0.4;Parent=scaffold78|size742230:hit:17827:3.12.0.4;Target=TRINITY_DN17043_c0_g4_i7 2578 3104 +;Gap=M527
scaffold78|size742230	blastn	match_part	453178	453663	486	-	.	ID=scaffold78|size742230:hsp:34896:3.12.0.4;Parent=scaffold78|size742230:hit:17827:3.12.0.4;Target=TRINITY_DN17043_c0_g4_i7 3103 3588 +;Gap=M486
scaffold78|size742230	blastn	match_part	452961	453101	141	-	.	ID=scaffold78|size742230:hsp:34897:3.12.0.4;Parent=scaffold78|size742230:hit:17827:3.12.0.4;Target=TRINITY_DN17043_c0_g4_i7 3587 3727 +;Gap=M141
scaffold78|size742230	blastn	expressed_sequence_match	452961	457180	803	-	.	ID=scaffold78|size742230:hit:17828:3.12.0.4;Name=TRINITY_DN17043_c0_g4_i8;score=803
scaffold78|size742230	blastn	match_part	456378	457180	803	-	.	ID=scaffold78|size742230:hsp:34898:3.12.0.4;Parent=scaffold78|size742230:hit:17828:3.12.0.4;Target=TRINITY_DN17043_c0_g4_i8 1 803 +;Gap=M803
scaffold78|size742230	blastn	match_part	455350	455792	443	-	.	ID=scaffold78|size742230:hsp:34899:3.12.0.4;Parent=scaffold78|size742230:hit:17828:3.12.0.4;Target=TRINITY_DN17043_c0_g4_i8 802 1244 +;Gap=M443
scaffold78|size742230	blastn	match_part	453779	455207	1429	-	.	ID=scaffold78|size742230:hsp:34900:3.12.0.4;Parent=scaffold78|size742230:hit:17828:3.12.0.4;Target=TRINITY_DN17043_c0_g4_i8 1242 2670 +;Gap=M1429
scaffold78|size742230	blastn	match_part	452961	453663	703	-	.	ID=scaffold78|size742230:hsp:34901:3.12.0.4;Parent=scaffold78|size742230:hit:17828:3.12.0.4;Target=TRINITY_DN17043_c0_g4_i8 2669 3371 +;Gap=M703
scaffold78|size742230	blastn	expressed_sequence_match	452961	453800	825	-	.	ID=scaffold78|size742230:hit:17829:3.12.0.4;Name=TRINITY_DN17043_c0_g4_i9;score=825
scaffold78|size742230	blastn	match_part	452961	453800	825	-	.	ID=scaffold78|size742230:hsp:34902:3.12.0.4;Parent=scaffold78|size742230:hit:17829:3.12.0.4;Target=TRINITY_DN17043_c0_g4_i9 9 850 +;Gap=M840
scaffold78|size742230	blastn	expressed_sequence_match	470534	470813	256	-	.	ID=scaffold78|size742230:hit:17830:3.12.0.4;Name=TRINITY_DN335_c0_g1_i1;score=256
scaffold78|size742230	blastn	match_part	470534	470813	256	-	.	ID=scaffold78|size742230:hsp:34903:3.12.0.4;Parent=scaffold78|size742230:hit:17830:3.12.0.4;Target=TRINITY_DN335_c0_g1_i1 365 644 +;Gap=M280
scaffold78|size742230	blastn	expressed_sequence_match	469467	469707	187	+	.	ID=scaffold78|size742230:hit:17831:3.12.0.4;Name=TRINITY_DN9915_c2_g5_i1;score=187
scaffold78|size742230	blastn	match_part	469467	469707	187	+	.	ID=scaffold78|size742230:hsp:34904:3.12.0.4;Parent=scaffold78|size742230:hit:17831:3.12.0.4;Target=TRINITY_DN9915_c2_g5_i1 115 355 +;Gap=M241
scaffold78|size742230	blastn	expressed_sequence_match	469182	469389	172	+	.	ID=scaffold78|size742230:hit:17832:3.12.0.4;Name=TRINITY_DN9915_c2_g19_i1;score=172
scaffold78|size742230	blastn	match_part	469182	469389	172	+	.	ID=scaffold78|size742230:hsp:34905:3.12.0.4;Parent=scaffold78|size742230:hit:17832:3.12.0.4;Target=TRINITY_DN9915_c2_g19_i1 1 208 +;Gap=M208
scaffold78|size742230	blastn	expressed_sequence_match	469014	469209	100	+	.	ID=scaffold78|size742230:hit:17833:3.12.0.4;Name=TRINITY_DN5576_c0_g3_i1;score=100
scaffold78|size742230	blastn	match_part	469014	469209	100	+	.	ID=scaffold78|size742230:hsp:34906:3.12.0.4;Parent=scaffold78|size742230:hit:17833:3.12.0.4;Target=TRINITY_DN5576_c0_g3_i1 1 196 +;Gap=M196
scaffold78|size742230	blastn	expressed_sequence_match	468257	468765	383	+	.	ID=scaffold78|size742230:hit:17834:3.12.0.4;Name=TRINITY_DN9915_c2_g25_i1;score=383
scaffold78|size742230	blastn	match_part	468257	468765	383	+	.	ID=scaffold78|size742230:hsp:34907:3.12.0.4;Parent=scaffold78|size742230:hit:17834:3.12.0.4;Target=TRINITY_DN9915_c2_g25_i1 1 509 +;Gap=M509
scaffold78|size742230	blastn	expressed_sequence_match	469754	470038	218	+	.	ID=scaffold78|size742230:hit:17835:3.12.0.4;Name=TRINITY_DN12418_c0_g1_i1;score=218
scaffold78|size742230	blastn	match_part	469754	470038	218	+	.	ID=scaffold78|size742230:hsp:34908:3.12.0.4;Parent=scaffold78|size742230:hit:17835:3.12.0.4;Target=TRINITY_DN12418_c0_g1_i1 5 292 +;Gap=M285
scaffold78|size742230	blastn	expressed_sequence_match	468302	468546	209	+	.	ID=scaffold78|size742230:hit:17836:3.12.0.4;Name=TRINITY_DN9915_c2_g36_i1;score=209
scaffold78|size742230	blastn	match_part	468302	468546	209	+	.	ID=scaffold78|size742230:hsp:34909:3.12.0.4;Parent=scaffold78|size742230:hit:17836:3.12.0.4;Target=TRINITY_DN9915_c2_g36_i1 1 245 +;Gap=M245
scaffold78|size742230	blastn	expressed_sequence_match	470395	470538	110	+	.	ID=scaffold78|size742230:hit:17837:3.12.0.4;Name=TRINITY_DN15798_c0_g1_i1;score=110
scaffold78|size742230	blastn	match_part	470395	470538	110	+	.	ID=scaffold78|size742230:hsp:34910:3.12.0.4;Parent=scaffold78|size742230:hit:17837:3.12.0.4;Target=TRINITY_DN15798_c0_g1_i1 117 261 +;Gap=M144
scaffold78|size742230	blastn	expressed_sequence_match	468009	468566	528	+	.	ID=scaffold78|size742230:hit:17838:3.12.0.4;Name=TRINITY_DN18025_c6_g1_i1;score=528
scaffold78|size742230	blastn	match_part	468009	468566	528	+	.	ID=scaffold78|size742230:hsp:34911:3.12.0.4;Parent=scaffold78|size742230:hit:17838:3.12.0.4;Target=TRINITY_DN18025_c6_g1_i1 113 670 +;Gap=M558
scaffold78|size742230	blastn	expressed_sequence_match	468257	468504	200	+	.	ID=scaffold78|size742230:hit:17839:3.12.0.4;Name=TRINITY_DN9915_c2_g25_i2;score=200
scaffold78|size742230	blastn	match_part	468257	468504	200	+	.	ID=scaffold78|size742230:hsp:34912:3.12.0.4;Parent=scaffold78|size742230:hit:17839:3.12.0.4;Target=TRINITY_DN9915_c2_g25_i2 1 248 +;Gap=M248
scaffold78|size742230	blastn	expressed_sequence_match	468154	468378	189	+	.	ID=scaffold78|size742230:hit:17840:3.12.0.4;Name=TRINITY_DN9915_c2_g37_i1;score=189
scaffold78|size742230	blastn	match_part	468154	468378	189	+	.	ID=scaffold78|size742230:hsp:34913:3.12.0.4;Parent=scaffold78|size742230:hit:17840:3.12.0.4;Target=TRINITY_DN9915_c2_g37_i1 1 225 +;Gap=M225
scaffold78|size742230	blastn	expressed_sequence_match	469191	469382	117	+	.	ID=scaffold78|size742230:hit:17841:3.12.0.4;Name=TRINITY_DN10215_c0_g1_i1;score=117
scaffold78|size742230	blastn	match_part	469191	469382	117	+	.	ID=scaffold78|size742230:hsp:34914:3.12.0.4;Parent=scaffold78|size742230:hit:17841:3.12.0.4;Target=TRINITY_DN10215_c0_g1_i1 12 203 +;Gap=M192
scaffold78|size742230	blastn	expressed_sequence_match	468009	468123	97	+	.	ID=scaffold78|size742230:hit:17842:3.12.0.4;Name=TRINITY_DN9915_c2_g7_i1;score=97
scaffold78|size742230	blastn	match_part	468009	468123	97	+	.	ID=scaffold78|size742230:hsp:34915:3.12.0.4;Parent=scaffold78|size742230:hit:17842:3.12.0.4;Target=TRINITY_DN9915_c2_g7_i1 93 207 +;Gap=M115
scaffold78|size742230	blastn	expressed_sequence_match	468480	472665	1208	+	.	ID=scaffold78|size742230:hit:17843:3.12.0.4;Name=TRINITY_DN18025_c6_g2_i1;score=1208
scaffold78|size742230	blastn	match_part	468480	470038	1208	+	.	ID=scaffold78|size742230:hsp:34916:3.12.0.4;Parent=scaffold78|size742230:hit:17843:3.12.0.4;Target=TRINITY_DN18025_c6_g2_i1 1 1567 +;Gap=M1559
scaffold78|size742230	blastn	match_part	470395	470813	391	+	.	ID=scaffold78|size742230:hsp:34917:3.12.0.4;Parent=scaffold78|size742230:hit:17843:3.12.0.4;Target=TRINITY_DN18025_c6_g2_i1 1924 2343 +;Gap=M419
scaffold78|size742230	blastn	match_part	471775	472665	800	+	.	ID=scaffold78|size742230:hsp:34918:3.12.0.4;Parent=scaffold78|size742230:hit:17843:3.12.0.4;Target=TRINITY_DN18025_c6_g2_i1 3305 4196 +;Gap=M891
scaffold78|size742230	blastn	expressed_sequence_match	468154	468447	258	+	.	ID=scaffold78|size742230:hit:17844:3.12.0.4;Name=TRINITY_DN9915_c2_g39_i1;score=258
scaffold78|size742230	blastn	match_part	468154	468447	258	+	.	ID=scaffold78|size742230:hsp:34919:3.12.0.4;Parent=scaffold78|size742230:hit:17844:3.12.0.4;Target=TRINITY_DN9915_c2_g39_i1 1 294 +;Gap=M294
scaffold78|size742230	blastn	expressed_sequence_match	468383	468590	172	+	.	ID=scaffold78|size742230:hit:17845:3.12.0.4;Name=TRINITY_DN9915_c2_g8_i1;score=172
scaffold78|size742230	blastn	match_part	468383	468590	172	+	.	ID=scaffold78|size742230:hsp:34920:3.12.0.4;Parent=scaffold78|size742230:hit:17845:3.12.0.4;Target=TRINITY_DN9915_c2_g8_i1 1 208 +;Gap=M208
scaffold78|size742230	blastn	expressed_sequence_match	468674	468846	107	+	.	ID=scaffold78|size742230:hit:17846:3.12.0.4;Name=TRINITY_DN15670_c2_g1_i1;score=107
scaffold78|size742230	blastn	match_part	468674	468846	107	+	.	ID=scaffold78|size742230:hsp:34921:3.12.0.4;Parent=scaffold78|size742230:hit:17846:3.12.0.4;Target=TRINITY_DN15670_c2_g1_i1 175 347 +;Gap=M173
scaffold78|size742230	blastn	expressed_sequence_match	468055	468294	90	+	.	ID=scaffold78|size742230:hit:17847:3.12.0.4;Name=TRINITY_DN5272_c0_g1_i1;score=90
scaffold78|size742230	blastn	match_part	468055	468294	90	+	.	ID=scaffold78|size742230:hsp:34922:3.12.0.4;Parent=scaffold78|size742230:hit:17847:3.12.0.4;Target=TRINITY_DN5272_c0_g1_i1 165 404 +;Gap=M240
scaffold78|size742230	blastn	expressed_sequence_match	471775	472661	760	-	.	ID=scaffold78|size742230:hit:17848:3.12.0.4;Name=TRINITY_DN3754_c0_g1_i1;score=760
scaffold78|size742230	blastn	match_part	471775	472661	760	-	.	ID=scaffold78|size742230:hsp:34923:3.12.0.4;Parent=scaffold78|size742230:hit:17848:3.12.0.4;Target=TRINITY_DN3754_c0_g1_i1 194 1081 +;Gap=M887
scaffold78|size742230	blastn	expressed_sequence_match	468399	468951	427	+	.	ID=scaffold78|size742230:hit:17849:3.12.0.4;Name=TRINITY_DN9915_c2_g1_i1;score=427
scaffold78|size742230	blastn	match_part	468399	468951	427	+	.	ID=scaffold78|size742230:hsp:34924:3.12.0.4;Parent=scaffold78|size742230:hit:17849:3.12.0.4;Target=TRINITY_DN9915_c2_g1_i1 1 553 +;Gap=M553
scaffold78|size742230	blastn	expressed_sequence_match	468009	468421	353	+	.	ID=scaffold78|size742230:hit:17850:3.12.0.4;Name=TRINITY_DN9915_c2_g38_i2;score=353
scaffold78|size742230	blastn	match_part	468009	468421	353	+	.	ID=scaffold78|size742230:hsp:34925:3.12.0.4;Parent=scaffold78|size742230:hit:17850:3.12.0.4;Target=TRINITY_DN9915_c2_g38_i2 41 453 +;Gap=M413
scaffold78|size742230	blastn	expressed_sequence_match	469467	469707	205	+	.	ID=scaffold78|size742230:hit:17851:3.12.0.4;Name=TRINITY_DN9915_c2_g29_i1;score=205
scaffold78|size742230	blastn	match_part	469467	469707	205	+	.	ID=scaffold78|size742230:hsp:34926:3.12.0.4;Parent=scaffold78|size742230:hit:17851:3.12.0.4;Target=TRINITY_DN9915_c2_g29_i1 115 355 +;Gap=M241
scaffold78|size742230	blastn	expressed_sequence_match	468807	469024	144	-	.	ID=scaffold78|size742230:hit:17852:3.12.0.4;Name=TRINITY_DN5662_c0_g1_i1;score=144
scaffold78|size742230	blastn	match_part	468807	469024	144	-	.	ID=scaffold78|size742230:hsp:34927:3.12.0.4;Parent=scaffold78|size742230:hit:17852:3.12.0.4;Target=TRINITY_DN5662_c0_g1_i1 2 221 +;Gap=M218
scaffold78|size742230	blastn	expressed_sequence_match	468078	468321	88	+	.	ID=scaffold78|size742230:hit:17853:3.12.0.4;Name=TRINITY_DN14750_c0_g1_i1;score=88
scaffold78|size742230	blastn	match_part	468078	468321	88	+	.	ID=scaffold78|size742230:hsp:34928:3.12.0.4;Parent=scaffold78|size742230:hit:17853:3.12.0.4;Target=TRINITY_DN14750_c0_g1_i1 7 250 +;Gap=M244
scaffold78|size742230	blastn	expressed_sequence_match	469811	469991	75	+	.	ID=scaffold78|size742230:hit:17854:3.12.0.4;Name=TRINITY_DN10017_c0_g1_i1;score=75
scaffold78|size742230	blastn	match_part	469811	469991	75	+	.	ID=scaffold78|size742230:hsp:34929:3.12.0.4;Parent=scaffold78|size742230:hit:17854:3.12.0.4;Target=TRINITY_DN10017_c0_g1_i1 20 201 +;Gap=M181
scaffold78|size742230	blastn	expressed_sequence_match	469236	469707	364	+	.	ID=scaffold78|size742230:hit:17855:3.12.0.4;Name=TRINITY_DN9915_c2_g32_i1;score=364
scaffold78|size742230	blastn	match_part	469236	469707	364	+	.	ID=scaffold78|size742230:hsp:34930:3.12.0.4;Parent=scaffold78|size742230:hit:17855:3.12.0.4;Target=TRINITY_DN9915_c2_g32_i1 1 475 +;Gap=M472
scaffold78|size742230	blastn	expressed_sequence_match	468433	468812	314	+	.	ID=scaffold78|size742230:hit:17856:3.12.0.4;Name=TRINITY_DN9915_c2_g1_i2;score=314
scaffold78|size742230	blastn	match_part	468433	468812	314	+	.	ID=scaffold78|size742230:hsp:34931:3.12.0.4;Parent=scaffold78|size742230:hit:17856:3.12.0.4;Target=TRINITY_DN9915_c2_g1_i2 1 380 +;Gap=M380
scaffold78|size742230	blastn	expressed_sequence_match	468884	469204	247	+	.	ID=scaffold78|size742230:hit:17857:3.12.0.4;Name=TRINITY_DN9915_c2_g43_i1;score=247
scaffold78|size742230	blastn	match_part	468884	469204	247	+	.	ID=scaffold78|size742230:hsp:34932:3.12.0.4;Parent=scaffold78|size742230:hit:17857:3.12.0.4;Target=TRINITY_DN9915_c2_g43_i1 7 329 +;Gap=M321
scaffold78|size742230	blastn	expressed_sequence_match	468807	469028	172	-	.	ID=scaffold78|size742230:hit:17858:3.12.0.4;Name=TRINITY_DN5662_c0_g1_i2;score=172
scaffold78|size742230	blastn	match_part	468807	469028	172	-	.	ID=scaffold78|size742230:hsp:34933:3.12.0.4;Parent=scaffold78|size742230:hit:17858:3.12.0.4;Target=TRINITY_DN5662_c0_g1_i2 1 224 +;Gap=M222
scaffold78|size742230	blastn	expressed_sequence_match	468954	469171	164	+	.	ID=scaffold78|size742230:hit:17859:3.12.0.4;Name=TRINITY_DN9915_c2_g10_i1;score=164
scaffold78|size742230	blastn	match_part	468954	469171	164	+	.	ID=scaffold78|size742230:hsp:34934:3.12.0.4;Parent=scaffold78|size742230:hit:17859:3.12.0.4;Target=TRINITY_DN9915_c2_g10_i1 19 236 +;Gap=M218
scaffold78|size742230	blastn	expressed_sequence_match	469312	469506	123	+	.	ID=scaffold78|size742230:hit:17860:3.12.0.4;Name=TRINITY_DN6466_c0_g4_i1;score=123
scaffold78|size742230	blastn	match_part	469312	469506	123	+	.	ID=scaffold78|size742230:hsp:34935:3.12.0.4;Parent=scaffold78|size742230:hit:17860:3.12.0.4;Target=TRINITY_DN6466_c0_g4_i1 6 203 +;Gap=M195
scaffold78|size742230	blastn	expressed_sequence_match	468209	468590	352	+	.	ID=scaffold78|size742230:hit:17861:3.12.0.4;Name=TRINITY_DN9915_c2_g45_i1;score=352
scaffold78|size742230	blastn	match_part	468209	468590	352	+	.	ID=scaffold78|size742230:hsp:34936:3.12.0.4;Parent=scaffold78|size742230:hit:17861:3.12.0.4;Target=TRINITY_DN9915_c2_g45_i1 1 382 +;Gap=M382
scaffold78|size742230	blastn	expressed_sequence_match	468299	468951	140	+	.	ID=scaffold78|size742230:hit:17862:3.12.0.4;Name=TRINITY_DN9915_c2_g1_i3;score=140
scaffold78|size742230	blastn	match_part	468299	468474	140	+	.	ID=scaffold78|size742230:hsp:34937:3.12.0.4;Parent=scaffold78|size742230:hit:17862:3.12.0.4;Target=TRINITY_DN9915_c2_g1_i3 2 177 +;Gap=M176
scaffold78|size742230	blastn	match_part	468501	468951	313	+	.	ID=scaffold78|size742230:hsp:34938:3.12.0.4;Parent=scaffold78|size742230:hit:17862:3.12.0.4;Target=TRINITY_DN9915_c2_g1_i3 177 627 +;Gap=M451
scaffold78|size742230	blastn	expressed_sequence_match	468666	468951	232	+	.	ID=scaffold78|size742230:hit:17863:3.12.0.4;Name=TRINITY_DN9915_c2_g11_i1;score=232
scaffold78|size742230	blastn	match_part	468666	468951	232	+	.	ID=scaffold78|size742230:hsp:34939:3.12.0.4;Parent=scaffold78|size742230:hit:17863:3.12.0.4;Target=TRINITY_DN9915_c2_g11_i1 5 290 +;Gap=M286
scaffold78|size742230	blastn	expressed_sequence_match	468395	468615	161	-	.	ID=scaffold78|size742230:hit:17864:3.12.0.4;Name=TRINITY_DN6014_c0_g1_i1;score=161
scaffold78|size742230	blastn	match_part	468395	468615	161	-	.	ID=scaffold78|size742230:hsp:34940:3.12.0.4;Parent=scaffold78|size742230:hit:17864:3.12.0.4;Target=TRINITY_DN6014_c0_g1_i1 1 221 +;Gap=M221
scaffold78|size742230	blastn	expressed_sequence_match	469374	469578	157	+	.	ID=scaffold78|size742230:hit:17865:3.12.0.4;Name=TRINITY_DN6466_c0_g5_i1;score=157
scaffold78|size742230	blastn	match_part	469374	469578	157	+	.	ID=scaffold78|size742230:hsp:34941:3.12.0.4;Parent=scaffold78|size742230:hit:17865:3.12.0.4;Target=TRINITY_DN6466_c0_g5_i1 1 208 +;Gap=M205
scaffold78|size742230	blastn	expressed_sequence_match	468978	469231	152	+	.	ID=scaffold78|size742230:hit:17866:3.12.0.4;Name=TRINITY_DN9915_c2_g32_i2;score=152
scaffold78|size742230	blastn	match_part	468978	469231	152	+	.	ID=scaffold78|size742230:hsp:34942:3.12.0.4;Parent=scaffold78|size742230:hit:17866:3.12.0.4;Target=TRINITY_DN9915_c2_g32_i2 1 254 +;Gap=M254
scaffold78|size742230	blastn	expressed_sequence_match	468055	468256	52	+	.	ID=scaffold78|size742230:hit:17867:3.12.0.4;Name=TRINITY_DN14750_c0_g1_i3;score=52
scaffold78|size742230	blastn	match_part	468055	468256	52	+	.	ID=scaffold78|size742230:hsp:34943:3.12.0.4;Parent=scaffold78|size742230:hit:17867:3.12.0.4;Target=TRINITY_DN14750_c0_g1_i3 77 278 +;Gap=M202
scaffold78|size742230	blastn	expressed_sequence_match	468978	469342	236	+	.	ID=scaffold78|size742230:hit:17868:3.12.0.4;Name=TRINITY_DN9915_c2_g32_i4;score=236
scaffold78|size742230	blastn	match_part	468978	469342	236	+	.	ID=scaffold78|size742230:hsp:34944:3.12.0.4;Parent=scaffold78|size742230:hit:17868:3.12.0.4;Target=TRINITY_DN9915_c2_g32_i4 1 365 +;Gap=M365
scaffold78|size742230	blastn	expressed_sequence_match	469272	469578	205	+	.	ID=scaffold78|size742230:hit:17869:3.12.0.4;Name=TRINITY_DN6466_c0_g7_i1;score=205
scaffold78|size742230	blastn	match_part	469272	469578	205	+	.	ID=scaffold78|size742230:hsp:34945:3.12.0.4;Parent=scaffold78|size742230:hit:17869:3.12.0.4;Target=TRINITY_DN6466_c0_g7_i1 1 310 +;Gap=M307
scaffold78|size742230	blastn	expressed_sequence_match	468592	468798	153	+	.	ID=scaffold78|size742230:hit:17870:3.12.0.4;Name=TRINITY_DN9915_c2_g1_i4;score=153
scaffold78|size742230	blastn	match_part	468592	468798	153	+	.	ID=scaffold78|size742230:hsp:34946:3.12.0.4;Parent=scaffold78|size742230:hit:17870:3.12.0.4;Target=TRINITY_DN9915_c2_g1_i4 6 212 +;Gap=M207
scaffold78|size742230	blastn	expressed_sequence_match	469182	469389	148	+	.	ID=scaffold78|size742230:hit:17871:3.12.0.4;Name=TRINITY_DN9915_c2_g46_i1;score=148
scaffold78|size742230	blastn	match_part	469182	469389	148	+	.	ID=scaffold78|size742230:hsp:34947:3.12.0.4;Parent=scaffold78|size742230:hit:17871:3.12.0.4;Target=TRINITY_DN9915_c2_g46_i1 1 208 +;Gap=M208
scaffold78|size742230	blastn	expressed_sequence_match	468829	469024	146	+	.	ID=scaffold78|size742230:hit:17872:3.12.0.4;Name=TRINITY_DN12744_c0_g1_i1;score=146
scaffold78|size742230	blastn	match_part	468829	469024	146	+	.	ID=scaffold78|size742230:hsp:34948:3.12.0.4;Parent=scaffold78|size742230:hit:17872:3.12.0.4;Target=TRINITY_DN12744_c0_g1_i1 4 201 +;Gap=M196
scaffold78|size742230	blastn	expressed_sequence_match	469236	469445	93	+	.	ID=scaffold78|size742230:hit:17873:3.12.0.4;Name=TRINITY_DN7047_c0_g1_i1;score=93
scaffold78|size742230	blastn	match_part	469236	469445	93	+	.	ID=scaffold78|size742230:hsp:34949:3.12.0.4;Parent=scaffold78|size742230:hit:17873:3.12.0.4;Target=TRINITY_DN7047_c0_g1_i1 2 211 +;Gap=M210
scaffold78|size742230	blastn	expressed_sequence_match	468055	468256	58	+	.	ID=scaffold78|size742230:hit:17874:3.12.0.4;Name=TRINITY_DN14750_c0_g1_i4;score=58
scaffold78|size742230	blastn	match_part	468055	468256	58	+	.	ID=scaffold78|size742230:hsp:34950:3.12.0.4;Parent=scaffold78|size742230:hit:17874:3.12.0.4;Target=TRINITY_DN14750_c0_g1_i4 77 278 +;Gap=M202
scaffold78|size742230	blastn	expressed_sequence_match	468435	468749	58	+	.	ID=scaffold78|size742230:hit:17875:3.12.0.4;Name=TRINITY_DN3384_c0_g1_i1;score=58
scaffold78|size742230	blastn	match_part	468435	468749	58	+	.	ID=scaffold78|size742230:hsp:34951:3.12.0.4;Parent=scaffold78|size742230:hit:17875:3.12.0.4;Target=TRINITY_DN3384_c0_g1_i1 1 314 +;Gap=M315
scaffold78|size742230	blastn	expressed_sequence_match	469212	469707	364	+	.	ID=scaffold78|size742230:hit:17876:3.12.0.4;Name=TRINITY_DN9915_c2_g32_i5;score=364
scaffold78|size742230	blastn	match_part	469212	469707	364	+	.	ID=scaffold78|size742230:hsp:34952:3.12.0.4;Parent=scaffold78|size742230:hit:17876:3.12.0.4;Target=TRINITY_DN9915_c2_g32_i5 1 499 +;Gap=M496
scaffold78|size742230	blastn	expressed_sequence_match	468009	468318	256	+	.	ID=scaffold78|size742230:hit:17877:3.12.0.4;Name=TRINITY_DN9915_c2_g15_i1;score=256
scaffold78|size742230	blastn	match_part	468009	468318	256	+	.	ID=scaffold78|size742230:hsp:34953:3.12.0.4;Parent=scaffold78|size742230:hit:17877:3.12.0.4;Target=TRINITY_DN9915_c2_g15_i1 25 334 +;Gap=M310
scaffold78|size742230	blastn	expressed_sequence_match	469047	469297	203	+	.	ID=scaffold78|size742230:hit:17878:3.12.0.4;Name=TRINITY_DN9915_c2_g3_i1;score=203
scaffold78|size742230	blastn	match_part	469047	469297	203	+	.	ID=scaffold78|size742230:hsp:34954:3.12.0.4;Parent=scaffold78|size742230:hit:17878:3.12.0.4;Target=TRINITY_DN9915_c2_g3_i1 1 251 +;Gap=M251
scaffold78|size742230	blastn	expressed_sequence_match	468673	468903	135	+	.	ID=scaffold78|size742230:hit:17879:3.12.0.4;Name=TRINITY_DN12050_c0_g1_i1;score=135
scaffold78|size742230	blastn	match_part	468673	468903	135	+	.	ID=scaffold78|size742230:hsp:34955:3.12.0.4;Parent=scaffold78|size742230:hit:17879:3.12.0.4;Target=TRINITY_DN12050_c0_g1_i1 20 250 +;Gap=M231
scaffold78|size742230	blastn	expressed_sequence_match	468991	469209	93	+	.	ID=scaffold78|size742230:hit:17880:3.12.0.4;Name=TRINITY_DN5576_c0_g1_i1;score=93
scaffold78|size742230	blastn	match_part	468991	469209	93	+	.	ID=scaffold78|size742230:hsp:34956:3.12.0.4;Parent=scaffold78|size742230:hit:17880:3.12.0.4;Target=TRINITY_DN5576_c0_g1_i1 1 219 +;Gap=M219
scaffold78|size742230	blastn	expressed_sequence_match	468435	468749	58	+	.	ID=scaffold78|size742230:hit:17881:3.12.0.4;Name=TRINITY_DN3384_c0_g2_i1;score=58
scaffold78|size742230	blastn	match_part	468435	468749	58	+	.	ID=scaffold78|size742230:hsp:34957:3.12.0.4;Parent=scaffold78|size742230:hit:17881:3.12.0.4;Target=TRINITY_DN3384_c0_g2_i1 1 314 +;Gap=M315
scaffold78|size742230	blastn	expressed_sequence_match	468769	468907	49	+	.	ID=scaffold78|size742230:hit:17882:3.12.0.4;Name=TRINITY_DN12023_c0_g2_i1;score=49
scaffold78|size742230	blastn	match_part	468769	468907	49	+	.	ID=scaffold78|size742230:hsp:34958:3.12.0.4;Parent=scaffold78|size742230:hit:17882:3.12.0.4;Target=TRINITY_DN12023_c0_g2_i1 1 139 +;Gap=M139
scaffold78|size742230	blastn	expressed_sequence_match	468621	469195	399	+	.	ID=scaffold78|size742230:hit:17883:3.12.0.4;Name=TRINITY_DN9915_c2_g33_i1;score=399
scaffold78|size742230	blastn	match_part	468621	469195	399	+	.	ID=scaffold78|size742230:hsp:34959:3.12.0.4;Parent=scaffold78|size742230:hit:17883:3.12.0.4;Target=TRINITY_DN9915_c2_g33_i1 1 577 +;Gap=M575
scaffold78|size742230	blastn	expressed_sequence_match	468009	468142	110	+	.	ID=scaffold78|size742230:hit:17884:3.12.0.4;Name=TRINITY_DN9915_c2_g16_i1;score=110
scaffold78|size742230	blastn	match_part	468009	468142	110	+	.	ID=scaffold78|size742230:hsp:34960:3.12.0.4;Parent=scaffold78|size742230:hit:17884:3.12.0.4;Target=TRINITY_DN9915_c2_g16_i1 116 249 +;Gap=M134
scaffold78|size742230	blastn	expressed_sequence_match	469236	469363	92	+	.	ID=scaffold78|size742230:hit:17885:3.12.0.4;Name=TRINITY_DN7612_c0_g1_i1;score=92
scaffold78|size742230	blastn	match_part	469236	469363	92	+	.	ID=scaffold78|size742230:hsp:34961:3.12.0.4;Parent=scaffold78|size742230:hit:17885:3.12.0.4;Target=TRINITY_DN7612_c0_g1_i1 68 195 +;Gap=M128
scaffold78|size742230	blastn	expressed_sequence_match	468698	468903	80	+	.	ID=scaffold78|size742230:hit:17886:3.12.0.4;Name=TRINITY_DN19113_c0_g1_i1;score=80
scaffold78|size742230	blastn	match_part	468698	468903	80	+	.	ID=scaffold78|size742230:hsp:34962:3.12.0.4;Parent=scaffold78|size742230:hit:17886:3.12.0.4;Target=TRINITY_DN19113_c0_g1_i1 7 212 +;Gap=M206
scaffold78|size742230	blastn	expressed_sequence_match	468972	469282	47	+	.	ID=scaffold78|size742230:hit:17887:3.12.0.4;Name=TRINITY_DN12023_c0_g3_i1;score=47
scaffold78|size742230	blastn	match_part	468972	469282	47	+	.	ID=scaffold78|size742230:hsp:34963:3.12.0.4;Parent=scaffold78|size742230:hit:17887:3.12.0.4;Target=TRINITY_DN12023_c0_g3_i1 1 311 +;Gap=M311
scaffold78|size742230	est2genome	expressed_sequence_match	401950	404703	13236	+	.	ID=scaffold78|size742230:hit:17888:3.12.0.4;Name=TRINITY_DN9166_c0_g1_i1;score=13236
scaffold78|size742230	est2genome	match_part	401950	403580	13236	+	.	ID=scaffold78|size742230:hsp:34964:3.12.0.4;Parent=scaffold78|size742230:hit:17888:3.12.0.4;Target=TRINITY_DN9166_c0_g1_i1 1 1631 +;Gap=M1631
scaffold78|size742230	est2genome	match_part	403684	404703	13236	+	.	ID=scaffold78|size742230:hsp:34965:3.12.0.4;Parent=scaffold78|size742230:hit:17888:3.12.0.4;Target=TRINITY_DN9166_c0_g1_i1 1632 2651 +;Gap=M1020
scaffold78|size742230	est2genome	expressed_sequence_match	403296	404703	7040	+	.	ID=scaffold78|size742230:hit:17889:3.12.0.4;Name=TRINITY_DN9166_c0_g1_i2;score=7040
scaffold78|size742230	est2genome	match_part	403296	404703	7040	+	.	ID=scaffold78|size742230:hsp:34966:3.12.0.4;Parent=scaffold78|size742230:hit:17889:3.12.0.4;Target=TRINITY_DN9166_c0_g1_i2 1 1408 +;Gap=M1408
scaffold78|size742230	est2genome	expressed_sequence_match	411047	411664	2903	+	.	ID=scaffold78|size742230:hit:17890:3.12.0.4;Name=TRINITY_DN12116_c0_g2_i1;score=2903
scaffold78|size742230	est2genome	match_part	411047	411664	2903	+	.	ID=scaffold78|size742230:hsp:34967:3.12.0.4;Parent=scaffold78|size742230:hit:17890:3.12.0.4;Target=TRINITY_DN12116_c0_g2_i1 1 625 +;Gap=M618
scaffold78|size742230	est2genome	expressed_sequence_match	412320	412707	1821	+	.	ID=scaffold78|size742230:hit:17891:3.12.0.4;Name=TRINITY_DN12116_c0_g1_i1;score=1821
scaffold78|size742230	est2genome	match_part	412320	412707	1821	+	.	ID=scaffold78|size742230:hsp:34968:3.12.0.4;Parent=scaffold78|size742230:hit:17891:3.12.0.4;Target=TRINITY_DN12116_c0_g1_i1 1 388 +;Gap=M388
scaffold78|size742230	est2genome	expressed_sequence_match	412014	412319	1377	+	.	ID=scaffold78|size742230:hit:17892:3.12.0.4;Name=TRINITY_DN12116_c0_g4_i1;score=1377
scaffold78|size742230	est2genome	match_part	412014	412319	1377	+	.	ID=scaffold78|size742230:hsp:34969:3.12.0.4;Parent=scaffold78|size742230:hit:17892:3.12.0.4;Target=TRINITY_DN12116_c0_g4_i1 1 306 +;Gap=M306
scaffold78|size742230	est2genome	expressed_sequence_match	412439	412707	1271	+	.	ID=scaffold78|size742230:hit:17893:3.12.0.4;Name=TRINITY_DN12116_c0_g6_i1;score=1271
scaffold78|size742230	est2genome	match_part	412439	412707	1271	+	.	ID=scaffold78|size742230:hsp:34970:3.12.0.4;Parent=scaffold78|size742230:hit:17893:3.12.0.4;Target=TRINITY_DN12116_c0_g6_i1 1 269 +;Gap=M269
scaffold78|size742230	est2genome	expressed_sequence_match	412788	413179	1897	-	.	ID=scaffold78|size742230:hit:17894:3.12.0.4;Name=TRINITY_DN14095_c0_g1_i1;score=1897
scaffold78|size742230	est2genome	match_part	412788	413179	1897	-	.	ID=scaffold78|size742230:hsp:34971:3.12.0.4;Parent=scaffold78|size742230:hit:17894:3.12.0.4;Target=TRINITY_DN14095_c0_g1_i1 1 395 -;Gap=M392
scaffold78|size742230	est2genome	expressed_sequence_match	413233	413594	1669	+	.	ID=scaffold78|size742230:hit:17895:3.12.0.4;Name=TRINITY_DN14095_c0_g4_i1;score=1669
scaffold78|size742230	est2genome	match_part	413233	413594	1669	+	.	ID=scaffold78|size742230:hsp:34972:3.12.0.4;Parent=scaffold78|size742230:hit:17895:3.12.0.4;Target=TRINITY_DN14095_c0_g4_i1 1 364 +;Gap=M362
scaffold78|size742230	est2genome	expressed_sequence_match	413638	414001	1748	+	.	ID=scaffold78|size742230:hit:17896:3.12.0.4;Name=TRINITY_DN11726_c0_g1_i1;score=1748
scaffold78|size742230	est2genome	match_part	413638	414001	1748	+	.	ID=scaffold78|size742230:hsp:34973:3.12.0.4;Parent=scaffold78|size742230:hit:17896:3.12.0.4;Target=TRINITY_DN11726_c0_g1_i1 1 364 +;Gap=M364
scaffold78|size742230	est2genome	expressed_sequence_match	413604	414364	3553	+	.	ID=scaffold78|size742230:hit:17897:3.12.0.4;Name=TRINITY_DN14095_c0_g3_i1;score=3553
scaffold78|size742230	est2genome	match_part	413604	414364	3553	+	.	ID=scaffold78|size742230:hsp:34974:3.12.0.4;Parent=scaffold78|size742230:hit:17897:3.12.0.4;Target=TRINITY_DN14095_c0_g3_i1 1 761 +;Gap=M761
scaffold78|size742230	est2genome	expressed_sequence_match	422372	425781	17041	-	.	ID=scaffold78|size742230:hit:17898:3.12.0.4;Name=TRINITY_DN13752_c0_g1_i2;score=17041
scaffold78|size742230	est2genome	match_part	422372	425781	17041	-	.	ID=scaffold78|size742230:hsp:34975:3.12.0.4;Parent=scaffold78|size742230:hit:17898:3.12.0.4;Target=TRINITY_DN13752_c0_g1_i2 5 3414 +;Gap=M3410
scaffold78|size742230	est2genome	expressed_sequence_match	422764	423010	1109	-	.	ID=scaffold78|size742230:hit:17899:3.12.0.4;Name=TRINITY_DN14331_c0_g1_i1;score=1109
scaffold78|size742230	est2genome	match_part	422764	423010	1109	-	.	ID=scaffold78|size742230:hsp:34976:3.12.0.4;Parent=scaffold78|size742230:hit:17899:3.12.0.4;Target=TRINITY_DN14331_c0_g1_i1 1 247 +;Gap=M247
scaffold78|size742230	est2genome	expressed_sequence_match	422372	425781	16570	-	.	ID=scaffold78|size742230:hit:17900:3.12.0.4;Name=TRINITY_DN13752_c0_g1_i1;score=16570
scaffold78|size742230	est2genome	match_part	425288	425781	16570	-	.	ID=scaffold78|size742230:hsp:34977:3.12.0.4;Parent=scaffold78|size742230:hit:17900:3.12.0.4;Target=TRINITY_DN13752_c0_g1_i1 5 498 +;Gap=M494
scaffold78|size742230	est2genome	match_part	422372	425197	16570	-	.	ID=scaffold78|size742230:hsp:34978:3.12.0.4;Parent=scaffold78|size742230:hit:17900:3.12.0.4;Target=TRINITY_DN13752_c0_g1_i1 499 3324 +;Gap=M2826
scaffold78|size742230	est2genome	expressed_sequence_match	427224	429631	12040	-	.	ID=scaffold78|size742230:hit:17901:3.12.0.4;Name=TRINITY_DN10775_c0_g2_i1;score=12040
scaffold78|size742230	est2genome	match_part	427224	429631	12040	-	.	ID=scaffold78|size742230:hsp:34979:3.12.0.4;Parent=scaffold78|size742230:hit:17901:3.12.0.4;Target=TRINITY_DN10775_c0_g2_i1 1 2408 +;Gap=M2408
scaffold78|size742230	est2genome	expressed_sequence_match	427224	429631	11481	-	.	ID=scaffold78|size742230:hit:17902:3.12.0.4;Name=TRINITY_DN10775_c0_g2_i2;score=11481
scaffold78|size742230	est2genome	match_part	428490	429631	11481	-	.	ID=scaffold78|size742230:hsp:34980:3.12.0.4;Parent=scaffold78|size742230:hit:17902:3.12.0.4;Target=TRINITY_DN10775_c0_g2_i2 1 1142 +;Gap=M1142
scaffold78|size742230	est2genome	match_part	427224	428380	11481	-	.	ID=scaffold78|size742230:hsp:34981:3.12.0.4;Parent=scaffold78|size742230:hit:17902:3.12.0.4;Target=TRINITY_DN10775_c0_g2_i2 1143 2299 +;Gap=M1157
scaffold78|size742230	est2genome	expressed_sequence_match	429867	431874	9812	+	.	ID=scaffold78|size742230:hit:17903:3.12.0.4;Name=TRINITY_DN15336_c1_g2_i1;score=9812
scaffold78|size742230	est2genome	match_part	429867	431874	9812	+	.	ID=scaffold78|size742230:hsp:34982:3.12.0.4;Parent=scaffold78|size742230:hit:17903:3.12.0.4;Target=TRINITY_DN15336_c1_g2_i1 2 2010 +;Gap=M2008
scaffold78|size742230	est2genome	expressed_sequence_match	429867	432066	10429	+	.	ID=scaffold78|size742230:hit:17904:3.12.0.4;Name=TRINITY_DN15336_c1_g2_i2;score=10429
scaffold78|size742230	est2genome	match_part	429867	431912	10429	+	.	ID=scaffold78|size742230:hsp:34983:3.12.0.4;Parent=scaffold78|size742230:hit:17904:3.12.0.4;Target=TRINITY_DN15336_c1_g2_i2 2 2050 +;Gap=M2046
scaffold78|size742230	est2genome	match_part	432013	432066	10429	+	.	ID=scaffold78|size742230:hsp:34984:3.12.0.4;Parent=scaffold78|size742230:hit:17904:3.12.0.4;Target=TRINITY_DN15336_c1_g2_i2 2051 2104 +;Gap=M54
scaffold78|size742230	est2genome	expressed_sequence_match	429867	432111	11179	+	.	ID=scaffold78|size742230:hit:17905:3.12.0.4;Name=TRINITY_DN15336_c1_g2_i3;score=11179
scaffold78|size742230	est2genome	match_part	429867	432111	11179	+	.	ID=scaffold78|size742230:hsp:34985:3.12.0.4;Parent=scaffold78|size742230:hit:17905:3.12.0.4;Target=TRINITY_DN15336_c1_g2_i3 2 2249 +;Gap=M2245
scaffold78|size742230	est2genome	expressed_sequence_match	437771	438163	1711	+	.	ID=scaffold78|size742230:hit:17906:3.12.0.4;Name=TRINITY_DN14345_c0_g1_i1;score=1711
scaffold78|size742230	est2genome	match_part	437771	438163	1711	+	.	ID=scaffold78|size742230:hsp:34986:3.12.0.4;Parent=scaffold78|size742230:hit:17906:3.12.0.4;Target=TRINITY_DN14345_c0_g1_i1 3 395 +;Gap=M393
scaffold78|size742230	est2genome	expressed_sequence_match	437823	438408	2504	+	.	ID=scaffold78|size742230:hit:17907:3.12.0.4;Name=TRINITY_DN8742_c0_g2_i1;score=2504
scaffold78|size742230	est2genome	match_part	437823	438408	2504	+	.	ID=scaffold78|size742230:hsp:34987:3.12.0.4;Parent=scaffold78|size742230:hit:17907:3.12.0.4;Target=TRINITY_DN8742_c0_g2_i1 1 587 +;Gap=M586
scaffold78|size742230	est2genome	expressed_sequence_match	437823	438402	2141	+	.	ID=scaffold78|size742230:hit:17908:3.12.0.4;Name=TRINITY_DN8742_c0_g3_i1;score=2141
scaffold78|size742230	est2genome	match_part	437823	438402	2141	+	.	ID=scaffold78|size742230:hsp:34988:3.12.0.4;Parent=scaffold78|size742230:hit:17908:3.12.0.4;Target=TRINITY_DN8742_c0_g3_i1 1 581 +;Gap=M580
scaffold78|size742230	est2genome	expressed_sequence_match	438017	438294	1054	+	.	ID=scaffold78|size742230:hit:17909:3.12.0.4;Name=TRINITY_DN9744_c0_g1_i2;score=1054
scaffold78|size742230	est2genome	match_part	438017	438294	1054	+	.	ID=scaffold78|size742230:hsp:34989:3.12.0.4;Parent=scaffold78|size742230:hit:17909:3.12.0.4;Target=TRINITY_DN9744_c0_g1_i2 1 279 -;Gap=M278
scaffold78|size742230	est2genome	expressed_sequence_match	439148	439524	1617	-	.	ID=scaffold78|size742230:hit:17910:3.12.0.4;Name=TRINITY_DN18524_c0_g1_i1;score=1617
scaffold78|size742230	est2genome	match_part	439148	439524	1617	-	.	ID=scaffold78|size742230:hsp:34990:3.12.0.4;Parent=scaffold78|size742230:hit:17910:3.12.0.4;Target=TRINITY_DN18524_c0_g1_i1 1 384 +;Gap=M377
scaffold78|size742230	est2genome	expressed_sequence_match	439491	439786	1201	+	.	ID=scaffold78|size742230:hit:17911:3.12.0.4;Name=TRINITY_DN28403_c0_g1_i1;score=1201
scaffold78|size742230	est2genome	match_part	439491	439786	1201	+	.	ID=scaffold78|size742230:hsp:34991:3.12.0.4;Parent=scaffold78|size742230:hit:17911:3.12.0.4;Target=TRINITY_DN28403_c0_g1_i1 1 301 +;Gap=M296
scaffold78|size742230	est2genome	expressed_sequence_match	445012	447206	9776	+	.	ID=scaffold78|size742230:hit:17912:3.12.0.4;Name=TRINITY_DN14978_c0_g1_i4;score=9776
scaffold78|size742230	est2genome	match_part	445012	446310	9776	+	.	ID=scaffold78|size742230:hsp:34992:3.12.0.4;Parent=scaffold78|size742230:hit:17912:3.12.0.4;Target=TRINITY_DN14978_c0_g1_i4 1 1299 +;Gap=M1299
scaffold78|size742230	est2genome	match_part	446404	446658	9776	+	.	ID=scaffold78|size742230:hsp:34993:3.12.0.4;Parent=scaffold78|size742230:hit:17912:3.12.0.4;Target=TRINITY_DN14978_c0_g1_i4 1300 1554 +;Gap=M255
scaffold78|size742230	est2genome	match_part	446797	447206	9776	+	.	ID=scaffold78|size742230:hsp:34994:3.12.0.4;Parent=scaffold78|size742230:hit:17912:3.12.0.4;Target=TRINITY_DN14978_c0_g1_i4 1555 1964 +;Gap=M410
scaffold78|size742230	est2genome	expressed_sequence_match	443474	445162	8445	-	.	ID=scaffold78|size742230:hit:17913:3.12.0.4;Name=TRINITY_DN1245_c0_g1_i1;score=8445
scaffold78|size742230	est2genome	match_part	443474	445162	8445	-	.	ID=scaffold78|size742230:hsp:34995:3.12.0.4;Parent=scaffold78|size742230:hit:17913:3.12.0.4;Target=TRINITY_DN1245_c0_g1_i1 1 1689 +;Gap=M1689
scaffold78|size742230	est2genome	expressed_sequence_match	443367	444817	6006	-	.	ID=scaffold78|size742230:hit:17914:3.12.0.4;Name=TRINITY_DN108_c0_g2_i1;score=6006
scaffold78|size742230	est2genome	match_part	444415	444817	6006	-	.	ID=scaffold78|size742230:hsp:34996:3.12.0.4;Parent=scaffold78|size742230:hit:17914:3.12.0.4;Target=TRINITY_DN108_c0_g2_i1 803 1205 -;Gap=M403
scaffold78|size742230	est2genome	match_part	443367	444168	6006	-	.	ID=scaffold78|size742230:hsp:34997:3.12.0.4;Parent=scaffold78|size742230:hit:17914:3.12.0.4;Target=TRINITY_DN108_c0_g2_i1 1 802 -;Gap=M802
scaffold78|size742230	est2genome	expressed_sequence_match	446400	447206	4026	+	.	ID=scaffold78|size742230:hit:17915:3.12.0.4;Name=TRINITY_DN14978_c0_g1_i5;score=4026
scaffold78|size742230	est2genome	match_part	446400	447206	4026	+	.	ID=scaffold78|size742230:hsp:34998:3.12.0.4;Parent=scaffold78|size742230:hit:17915:3.12.0.4;Target=TRINITY_DN14978_c0_g1_i5 20 826 +;Gap=M807
scaffold78|size742230	est2genome	expressed_sequence_match	445012	447206	10487	+	.	ID=scaffold78|size742230:hit:17916:3.12.0.4;Name=TRINITY_DN14978_c0_g1_i6;score=10487
scaffold78|size742230	est2genome	match_part	445012	446310	10487	+	.	ID=scaffold78|size742230:hsp:34999:3.12.0.4;Parent=scaffold78|size742230:hit:17916:3.12.0.4;Target=TRINITY_DN14978_c0_g1_i6 1 1299 +;Gap=M1299
scaffold78|size742230	est2genome	match_part	446404	447206	10487	+	.	ID=scaffold78|size742230:hsp:35000:3.12.0.4;Parent=scaffold78|size742230:hit:17916:3.12.0.4;Target=TRINITY_DN14978_c0_g1_i6 1300 2102 +;Gap=M803
scaffold78|size742230	est2genome	expressed_sequence_match	443474	445162	7196	-	.	ID=scaffold78|size742230:hit:17917:3.12.0.4;Name=TRINITY_DN1245_c0_g2_i1;score=7196
scaffold78|size742230	est2genome	match_part	444415	445162	7196	-	.	ID=scaffold78|size742230:hsp:35001:3.12.0.4;Parent=scaffold78|size742230:hit:17917:3.12.0.4;Target=TRINITY_DN1245_c0_g2_i1 1 748 +;Gap=M748
scaffold78|size742230	est2genome	match_part	443474	444168	7196	-	.	ID=scaffold78|size742230:hsp:35002:3.12.0.4;Parent=scaffold78|size742230:hit:17917:3.12.0.4;Target=TRINITY_DN1245_c0_g2_i1 749 1443 +;Gap=M695
scaffold78|size742230	est2genome	expressed_sequence_match	445012	447206	10975	+	.	ID=scaffold78|size742230:hit:17918:3.12.0.4;Name=TRINITY_DN14978_c0_g1_i7;score=10975
scaffold78|size742230	est2genome	match_part	445012	447206	10975	+	.	ID=scaffold78|size742230:hsp:35003:3.12.0.4;Parent=scaffold78|size742230:hit:17918:3.12.0.4;Target=TRINITY_DN14978_c0_g1_i7 1 2195 +;Gap=M2195
scaffold78|size742230	est2genome	expressed_sequence_match	444832	445872	4037	+	.	ID=scaffold78|size742230:hit:17919:3.12.0.4;Name=TRINITY_DN15548_c0_g1_i1;score=4037
scaffold78|size742230	est2genome	match_part	444832	445019	4037	+	.	ID=scaffold78|size742230:hsp:35004:3.12.0.4;Parent=scaffold78|size742230:hit:17919:3.12.0.4;Target=TRINITY_DN15548_c0_g1_i1 1 188 +;Gap=M188
scaffold78|size742230	est2genome	match_part	445251	445872	4037	+	.	ID=scaffold78|size742230:hsp:35005:3.12.0.4;Parent=scaffold78|size742230:hit:17919:3.12.0.4;Target=TRINITY_DN15548_c0_g1_i1 189 810 +;Gap=M622
scaffold78|size742230	est2genome	expressed_sequence_match	445643	447135	4051	+	.	ID=scaffold78|size742230:hit:17920:3.12.0.4;Name=TRINITY_DN5905_c0_g1_i2;score=4051
scaffold78|size742230	est2genome	match_part	445643	445724	4051	+	.	ID=scaffold78|size742230:hsp:35006:3.12.0.4;Parent=scaffold78|size742230:hit:17920:3.12.0.4;Target=TRINITY_DN5905_c0_g1_i2 733 814 -;Gap=M82
scaffold78|size742230	est2genome	match_part	446404	447135	4051	+	.	ID=scaffold78|size742230:hsp:35007:3.12.0.4;Parent=scaffold78|size742230:hit:17920:3.12.0.4;Target=TRINITY_DN5905_c0_g1_i2 1 732 -;Gap=M732
scaffold78|size742230	est2genome	expressed_sequence_match	445643	447135	4945	+	.	ID=scaffold78|size742230:hit:17921:3.12.0.4;Name=TRINITY_DN5905_c0_g1_i3;score=4945
scaffold78|size742230	est2genome	match_part	445643	445724	4945	+	.	ID=scaffold78|size742230:hsp:35008:3.12.0.4;Parent=scaffold78|size742230:hit:17921:3.12.0.4;Target=TRINITY_DN5905_c0_g1_i3 911 992 -;Gap=M82
scaffold78|size742230	est2genome	match_part	446226	447135	4945	+	.	ID=scaffold78|size742230:hsp:35009:3.12.0.4;Parent=scaffold78|size742230:hit:17921:3.12.0.4;Target=TRINITY_DN5905_c0_g1_i3 1 910 -;Gap=M910
scaffold78|size742230	est2genome	expressed_sequence_match	444987	445349	1815	-	.	ID=scaffold78|size742230:hit:17922:3.12.0.4;Name=TRINITY_DN649_c0_g1_i1;score=1815
scaffold78|size742230	est2genome	match_part	444987	445349	1815	-	.	ID=scaffold78|size742230:hsp:35010:3.12.0.4;Parent=scaffold78|size742230:hit:17922:3.12.0.4;Target=TRINITY_DN649_c0_g1_i1 1 363 +;Gap=M363
scaffold78|size742230	est2genome	expressed_sequence_match	445643	447135	4084	+	.	ID=scaffold78|size742230:hit:17923:3.12.0.4;Name=TRINITY_DN5905_c0_g1_i5;score=4084
scaffold78|size742230	est2genome	match_part	445643	445724	4084	+	.	ID=scaffold78|size742230:hsp:35011:3.12.0.4;Parent=scaffold78|size742230:hit:17923:3.12.0.4;Target=TRINITY_DN5905_c0_g1_i5 748 829 -;Gap=M82
scaffold78|size742230	est2genome	match_part	446226	446310	4084	+	.	ID=scaffold78|size742230:hsp:35012:3.12.0.4;Parent=scaffold78|size742230:hit:17923:3.12.0.4;Target=TRINITY_DN5905_c0_g1_i5 663 747 -;Gap=M85
scaffold78|size742230	est2genome	match_part	446404	446658	4084	+	.	ID=scaffold78|size742230:hsp:35013:3.12.0.4;Parent=scaffold78|size742230:hit:17923:3.12.0.4;Target=TRINITY_DN5905_c0_g1_i5 408 662 -;Gap=M255
scaffold78|size742230	est2genome	match_part	446729	447135	4084	+	.	ID=scaffold78|size742230:hsp:35014:3.12.0.4;Parent=scaffold78|size742230:hit:17923:3.12.0.4;Target=TRINITY_DN5905_c0_g1_i5 1 407 -;Gap=M407
scaffold78|size742230	est2genome	expressed_sequence_match	445643	447135	4457	+	.	ID=scaffold78|size742230:hit:17924:3.12.0.4;Name=TRINITY_DN5905_c0_g1_i6;score=4457
scaffold78|size742230	est2genome	match_part	445643	445724	4457	+	.	ID=scaffold78|size742230:hsp:35015:3.12.0.4;Parent=scaffold78|size742230:hit:17924:3.12.0.4;Target=TRINITY_DN5905_c0_g1_i6 818 899 -;Gap=M82
scaffold78|size742230	est2genome	match_part	446226	446310	4457	+	.	ID=scaffold78|size742230:hsp:35016:3.12.0.4;Parent=scaffold78|size742230:hit:17924:3.12.0.4;Target=TRINITY_DN5905_c0_g1_i6 733 817 -;Gap=M85
scaffold78|size742230	est2genome	match_part	446404	447135	4457	+	.	ID=scaffold78|size742230:hsp:35017:3.12.0.4;Parent=scaffold78|size742230:hit:17924:3.12.0.4;Target=TRINITY_DN5905_c0_g1_i6 1 732 -;Gap=M732
scaffold78|size742230	est2genome	expressed_sequence_match	444987	445349	1157	+	.	ID=scaffold78|size742230:hit:17925:3.12.0.4;Name=TRINITY_DN649_c0_g2_i1;score=1157
scaffold78|size742230	est2genome	match_part	444987	445123	1157	+	.	ID=scaffold78|size742230:hsp:35018:3.12.0.4;Parent=scaffold78|size742230:hit:17925:3.12.0.4;Target=TRINITY_DN649_c0_g2_i1 100 236 -;Gap=M137
scaffold78|size742230	est2genome	match_part	445251	445349	1157	+	.	ID=scaffold78|size742230:hsp:35019:3.12.0.4;Parent=scaffold78|size742230:hit:17925:3.12.0.4;Target=TRINITY_DN649_c0_g2_i1 1 99 -;Gap=M99
scaffold78|size742230	est2genome	expressed_sequence_match	445012	447206	10602	+	.	ID=scaffold78|size742230:hit:17926:3.12.0.4;Name=TRINITY_DN14978_c0_g1_i2;score=10602
scaffold78|size742230	est2genome	match_part	445012	446658	10602	+	.	ID=scaffold78|size742230:hsp:35020:3.12.0.4;Parent=scaffold78|size742230:hit:17926:3.12.0.4;Target=TRINITY_DN14978_c0_g1_i2 1 1647 +;Gap=M1647
scaffold78|size742230	est2genome	match_part	446729	447206	10602	+	.	ID=scaffold78|size742230:hsp:35021:3.12.0.4;Parent=scaffold78|size742230:hit:17926:3.12.0.4;Target=TRINITY_DN14978_c0_g1_i2 1648 2125 +;Gap=M478
scaffold78|size742230	est2genome	expressed_sequence_match	445643	447135	3678	+	.	ID=scaffold78|size742230:hit:17927:3.12.0.4;Name=TRINITY_DN5905_c0_g1_i7;score=3678
scaffold78|size742230	est2genome	match_part	445643	445724	3678	+	.	ID=scaffold78|size742230:hsp:35022:3.12.0.4;Parent=scaffold78|size742230:hit:17927:3.12.0.4;Target=TRINITY_DN5905_c0_g1_i7 663 744 -;Gap=M82
scaffold78|size742230	est2genome	match_part	446404	446658	3678	+	.	ID=scaffold78|size742230:hsp:35023:3.12.0.4;Parent=scaffold78|size742230:hit:17927:3.12.0.4;Target=TRINITY_DN5905_c0_g1_i7 408 662 -;Gap=M255
scaffold78|size742230	est2genome	match_part	446729	447135	3678	+	.	ID=scaffold78|size742230:hsp:35024:3.12.0.4;Parent=scaffold78|size742230:hit:17927:3.12.0.4;Target=TRINITY_DN5905_c0_g1_i7 1 407 -;Gap=M407
scaffold78|size742230	est2genome	expressed_sequence_match	445012	447206	10114	+	.	ID=scaffold78|size742230:hit:17928:3.12.0.4;Name=TRINITY_DN14978_c0_g1_i3;score=10114
scaffold78|size742230	est2genome	match_part	445012	446310	10114	+	.	ID=scaffold78|size742230:hsp:35025:3.12.0.4;Parent=scaffold78|size742230:hit:17928:3.12.0.4;Target=TRINITY_DN14978_c0_g1_i3 1 1299 +;Gap=M1299
scaffold78|size742230	est2genome	match_part	446404	446658	10114	+	.	ID=scaffold78|size742230:hsp:35026:3.12.0.4;Parent=scaffold78|size742230:hit:17928:3.12.0.4;Target=TRINITY_DN14978_c0_g1_i3 1300 1554 +;Gap=M255
scaffold78|size742230	est2genome	match_part	446729	447206	10114	+	.	ID=scaffold78|size742230:hsp:35027:3.12.0.4;Parent=scaffold78|size742230:hit:17928:3.12.0.4;Target=TRINITY_DN14978_c0_g1_i3 1555 2032 +;Gap=M478
scaffold78|size742230	est2genome	expressed_sequence_match	445643	447135	4572	+	.	ID=scaffold78|size742230:hit:17929:3.12.0.4;Name=TRINITY_DN5905_c0_g1_i8;score=4572
scaffold78|size742230	est2genome	match_part	445643	445724	4572	+	.	ID=scaffold78|size742230:hsp:35028:3.12.0.4;Parent=scaffold78|size742230:hit:17929:3.12.0.4;Target=TRINITY_DN5905_c0_g1_i8 841 922 -;Gap=M82
scaffold78|size742230	est2genome	match_part	446226	446658	4572	+	.	ID=scaffold78|size742230:hsp:35029:3.12.0.4;Parent=scaffold78|size742230:hit:17929:3.12.0.4;Target=TRINITY_DN5905_c0_g1_i8 408 840 -;Gap=M433
scaffold78|size742230	est2genome	match_part	446729	447135	4572	+	.	ID=scaffold78|size742230:hsp:35030:3.12.0.4;Parent=scaffold78|size742230:hit:17929:3.12.0.4;Target=TRINITY_DN5905_c0_g1_i8 1 407 -;Gap=M407
scaffold78|size742230	est2genome	expressed_sequence_match	447454	447903	2250	+	.	ID=scaffold78|size742230:hit:17930:3.12.0.4;Name=TRINITY_DN26470_c0_g1_i1;score=2250
scaffold78|size742230	est2genome	match_part	447454	447903	2250	+	.	ID=scaffold78|size742230:hsp:35031:3.12.0.4;Parent=scaffold78|size742230:hit:17930:3.12.0.4;Target=TRINITY_DN26470_c0_g1_i1 1 450 +;Gap=M450
scaffold78|size742230	est2genome	expressed_sequence_match	452827	453808	4474	-	.	ID=scaffold78|size742230:hit:17931:3.12.0.4;Name=TRINITY_DN17043_c0_g4_i10;score=4474
scaffold78|size742230	est2genome	match_part	453179	453808	4474	-	.	ID=scaffold78|size742230:hsp:35032:3.12.0.4;Parent=scaffold78|size742230:hit:17931:3.12.0.4;Target=TRINITY_DN17043_c0_g4_i10 1 632 +;Gap=M630
scaffold78|size742230	est2genome	match_part	452827	453100	4474	-	.	ID=scaffold78|size742230:hsp:35033:3.12.0.4;Parent=scaffold78|size742230:hit:17931:3.12.0.4;Target=TRINITY_DN17043_c0_g4_i10 633 906 +;Gap=M274
scaffold78|size742230	est2genome	expressed_sequence_match	452827	457180	19598	-	.	ID=scaffold78|size742230:hit:17932:3.12.0.4;Name=TRINITY_DN17043_c0_g4_i11;score=19598
scaffold78|size742230	est2genome	match_part	455351	457180	19598	-	.	ID=scaffold78|size742230:hsp:35034:3.12.0.4;Parent=scaffold78|size742230:hit:17932:3.12.0.4;Target=TRINITY_DN17043_c0_g4_i11 1 1830 +;Gap=M1830
scaffold78|size742230	est2genome	match_part	454386	455205	19598	-	.	ID=scaffold78|size742230:hsp:35035:3.12.0.4;Parent=scaffold78|size742230:hit:17932:3.12.0.4;Target=TRINITY_DN17043_c0_g4_i11 1831 2650 +;Gap=M820
scaffold78|size742230	est2genome	match_part	453781	454301	19598	-	.	ID=scaffold78|size742230:hsp:35036:3.12.0.4;Parent=scaffold78|size742230:hit:17932:3.12.0.4;Target=TRINITY_DN17043_c0_g4_i11 2651 3171 +;Gap=M521
scaffold78|size742230	est2genome	match_part	453179	453663	19598	-	.	ID=scaffold78|size742230:hsp:35037:3.12.0.4;Parent=scaffold78|size742230:hit:17932:3.12.0.4;Target=TRINITY_DN17043_c0_g4_i11 3172 3656 +;Gap=M485
scaffold78|size742230	est2genome	match_part	452827	453100	19598	-	.	ID=scaffold78|size742230:hsp:35038:3.12.0.4;Parent=scaffold78|size742230:hit:17932:3.12.0.4;Target=TRINITY_DN17043_c0_g4_i11 3657 3930 +;Gap=M274
scaffold78|size742230	est2genome	expressed_sequence_match	452827	457180	19663	-	.	ID=scaffold78|size742230:hit:17933:3.12.0.4;Name=TRINITY_DN17043_c0_g4_i12;score=19663
scaffold78|size742230	est2genome	match_part	456379	457180	19663	-	.	ID=scaffold78|size742230:hsp:35039:3.12.0.4;Parent=scaffold78|size742230:hit:17933:3.12.0.4;Target=TRINITY_DN17043_c0_g4_i12 1 802 +;Gap=M802
scaffold78|size742230	est2genome	match_part	455351	456309	19663	-	.	ID=scaffold78|size742230:hsp:35040:3.12.0.4;Parent=scaffold78|size742230:hit:17933:3.12.0.4;Target=TRINITY_DN17043_c0_g4_i12 803 1761 +;Gap=M959
scaffold78|size742230	est2genome	match_part	453781	455205	19663	-	.	ID=scaffold78|size742230:hsp:35041:3.12.0.4;Parent=scaffold78|size742230:hit:17933:3.12.0.4;Target=TRINITY_DN17043_c0_g4_i12 1762 3186 +;Gap=M1425
scaffold78|size742230	est2genome	match_part	453179	453663	19663	-	.	ID=scaffold78|size742230:hsp:35042:3.12.0.4;Parent=scaffold78|size742230:hit:17933:3.12.0.4;Target=TRINITY_DN17043_c0_g4_i12 3187 3671 +;Gap=M485
scaffold78|size742230	est2genome	match_part	452827	453100	19663	-	.	ID=scaffold78|size742230:hsp:35043:3.12.0.4;Parent=scaffold78|size742230:hit:17933:3.12.0.4;Target=TRINITY_DN17043_c0_g4_i12 3672 3945 +;Gap=M274
scaffold78|size742230	est2genome	expressed_sequence_match	452709	457173	17414	-	.	ID=scaffold78|size742230:hit:17934:3.12.0.4;Name=TRINITY_DN1475_c0_g1_i1;score=17414
scaffold78|size742230	est2genome	match_part	456379	457173	17414	-	.	ID=scaffold78|size742230:hsp:35044:3.12.0.4;Parent=scaffold78|size742230:hit:17934:3.12.0.4;Target=TRINITY_DN1475_c0_g1_i1 1 795 +;Gap=M795
scaffold78|size742230	est2genome	match_part	455351	455791	17414	-	.	ID=scaffold78|size742230:hsp:35045:3.12.0.4;Parent=scaffold78|size742230:hit:17934:3.12.0.4;Target=TRINITY_DN1475_c0_g1_i1 796 1236 +;Gap=M441
scaffold78|size742230	est2genome	match_part	454386	455205	17414	-	.	ID=scaffold78|size742230:hsp:35046:3.12.0.4;Parent=scaffold78|size742230:hit:17934:3.12.0.4;Target=TRINITY_DN1475_c0_g1_i1 1237 2056 +;Gap=M820
scaffold78|size742230	est2genome	match_part	453781	454301	17414	-	.	ID=scaffold78|size742230:hsp:35047:3.12.0.4;Parent=scaffold78|size742230:hit:17934:3.12.0.4;Target=TRINITY_DN1475_c0_g1_i1 2057 2577 +;Gap=M521
scaffold78|size742230	est2genome	match_part	452709	453663	17414	-	.	ID=scaffold78|size742230:hsp:35048:3.12.0.4;Parent=scaffold78|size742230:hit:17934:3.12.0.4;Target=TRINITY_DN1475_c0_g1_i1 2578 3534 +;Gap=M955
scaffold78|size742230	est2genome	expressed_sequence_match	452827	457180	20065	-	.	ID=scaffold78|size742230:hit:17935:3.12.0.4;Name=TRINITY_DN17043_c0_g4_i13;score=20065
scaffold78|size742230	est2genome	match_part	456379	457180	20065	-	.	ID=scaffold78|size742230:hsp:35049:3.12.0.4;Parent=scaffold78|size742230:hit:17935:3.12.0.4;Target=TRINITY_DN17043_c0_g4_i13 1 802 +;Gap=M802
scaffold78|size742230	est2genome	match_part	455351	456309	20065	-	.	ID=scaffold78|size742230:hsp:35050:3.12.0.4;Parent=scaffold78|size742230:hit:17935:3.12.0.4;Target=TRINITY_DN17043_c0_g4_i13 803 1761 +;Gap=M959
scaffold78|size742230	est2genome	match_part	453781	455205	20065	-	.	ID=scaffold78|size742230:hsp:35051:3.12.0.4;Parent=scaffold78|size742230:hit:17935:3.12.0.4;Target=TRINITY_DN17043_c0_g4_i13 1762 3186 +;Gap=M1425
scaffold78|size742230	est2genome	match_part	452827	453663	20065	-	.	ID=scaffold78|size742230:hsp:35052:3.12.0.4;Parent=scaffold78|size742230:hit:17935:3.12.0.4;Target=TRINITY_DN17043_c0_g4_i13 3187 4023 +;Gap=M837
scaffold78|size742230	est2genome	expressed_sequence_match	452827	457180	19634	-	.	ID=scaffold78|size742230:hit:17936:3.12.0.4;Name=TRINITY_DN17043_c0_g4_i2;score=19634
scaffold78|size742230	est2genome	match_part	456379	457180	19634	-	.	ID=scaffold78|size742230:hsp:35053:3.12.0.4;Parent=scaffold78|size742230:hit:17936:3.12.0.4;Target=TRINITY_DN17043_c0_g4_i2 1 802 +;Gap=M802
scaffold78|size742230	est2genome	match_part	455351	456309	19634	-	.	ID=scaffold78|size742230:hsp:35054:3.12.0.4;Parent=scaffold78|size742230:hit:17936:3.12.0.4;Target=TRINITY_DN17043_c0_g4_i2 803 1761 +;Gap=M959
scaffold78|size742230	est2genome	match_part	454386	455205	19634	-	.	ID=scaffold78|size742230:hsp:35055:3.12.0.4;Parent=scaffold78|size742230:hit:17936:3.12.0.4;Target=TRINITY_DN17043_c0_g4_i2 1762 2581 +;Gap=M820
scaffold78|size742230	est2genome	match_part	453781	454301	19634	-	.	ID=scaffold78|size742230:hsp:35056:3.12.0.4;Parent=scaffold78|size742230:hit:17936:3.12.0.4;Target=TRINITY_DN17043_c0_g4_i2 2582 3102 +;Gap=M521
scaffold78|size742230	est2genome	match_part	452827	453663	19634	-	.	ID=scaffold78|size742230:hsp:35057:3.12.0.4;Parent=scaffold78|size742230:hit:17936:3.12.0.4;Target=TRINITY_DN17043_c0_g4_i2 3103 3939 +;Gap=M837
scaffold78|size742230	est2genome	expressed_sequence_match	452709	457173	17012	-	.	ID=scaffold78|size742230:hit:17937:3.12.0.4;Name=TRINITY_DN1475_c0_g2_i1;score=17012
scaffold78|size742230	est2genome	match_part	456379	457173	17012	-	.	ID=scaffold78|size742230:hsp:35058:3.12.0.4;Parent=scaffold78|size742230:hit:17937:3.12.0.4;Target=TRINITY_DN1475_c0_g2_i1 1 795 +;Gap=M795
scaffold78|size742230	est2genome	match_part	455351	455791	17012	-	.	ID=scaffold78|size742230:hsp:35059:3.12.0.4;Parent=scaffold78|size742230:hit:17937:3.12.0.4;Target=TRINITY_DN1475_c0_g2_i1 796 1236 +;Gap=M441
scaffold78|size742230	est2genome	match_part	454386	455205	17012	-	.	ID=scaffold78|size742230:hsp:35060:3.12.0.4;Parent=scaffold78|size742230:hit:17937:3.12.0.4;Target=TRINITY_DN1475_c0_g2_i1 1237 2056 +;Gap=M820
scaffold78|size742230	est2genome	match_part	453781	454301	17012	-	.	ID=scaffold78|size742230:hsp:35061:3.12.0.4;Parent=scaffold78|size742230:hit:17937:3.12.0.4;Target=TRINITY_DN1475_c0_g2_i1 2057 2577 +;Gap=M521
scaffold78|size742230	est2genome	match_part	453179	453663	17012	-	.	ID=scaffold78|size742230:hsp:35062:3.12.0.4;Parent=scaffold78|size742230:hit:17937:3.12.0.4;Target=TRINITY_DN1475_c0_g2_i1 2578 3062 +;Gap=M485
scaffold78|size742230	est2genome	match_part	452709	453100	17012	-	.	ID=scaffold78|size742230:hsp:35063:3.12.0.4;Parent=scaffold78|size742230:hit:17937:3.12.0.4;Target=TRINITY_DN1475_c0_g2_i1 3063 3456 +;Gap=M392
scaffold78|size742230	est2genome	expressed_sequence_match	452827	457180	20000	-	.	ID=scaffold78|size742230:hit:17938:3.12.0.4;Name=TRINITY_DN17043_c0_g4_i14;score=20000
scaffold78|size742230	est2genome	match_part	455351	457180	20000	-	.	ID=scaffold78|size742230:hsp:35064:3.12.0.4;Parent=scaffold78|size742230:hit:17938:3.12.0.4;Target=TRINITY_DN17043_c0_g4_i14 1 1830 +;Gap=M1830
scaffold78|size742230	est2genome	match_part	454386	455205	20000	-	.	ID=scaffold78|size742230:hsp:35065:3.12.0.4;Parent=scaffold78|size742230:hit:17938:3.12.0.4;Target=TRINITY_DN17043_c0_g4_i14 1831 2650 +;Gap=M820
scaffold78|size742230	est2genome	match_part	453781	454301	20000	-	.	ID=scaffold78|size742230:hsp:35066:3.12.0.4;Parent=scaffold78|size742230:hit:17938:3.12.0.4;Target=TRINITY_DN17043_c0_g4_i14 2651 3171 +;Gap=M521
scaffold78|size742230	est2genome	match_part	452827	453663	20000	-	.	ID=scaffold78|size742230:hsp:35067:3.12.0.4;Parent=scaffold78|size742230:hit:17938:3.12.0.4;Target=TRINITY_DN17043_c0_g4_i14 3172 4008 +;Gap=M837
scaffold78|size742230	est2genome	expressed_sequence_match	452827	457180	20431	-	.	ID=scaffold78|size742230:hit:17939:3.12.0.4;Name=TRINITY_DN17043_c0_g4_i4;score=20431
scaffold78|size742230	est2genome	match_part	455351	457180	20431	-	.	ID=scaffold78|size742230:hsp:35068:3.12.0.4;Parent=scaffold78|size742230:hit:17939:3.12.0.4;Target=TRINITY_DN17043_c0_g4_i4 1 1830 +;Gap=M1830
scaffold78|size742230	est2genome	match_part	453781	455205	20431	-	.	ID=scaffold78|size742230:hsp:35069:3.12.0.4;Parent=scaffold78|size742230:hit:17939:3.12.0.4;Target=TRINITY_DN17043_c0_g4_i4 1831 3255 +;Gap=M1425
scaffold78|size742230	est2genome	match_part	452827	453663	20431	-	.	ID=scaffold78|size742230:hsp:35070:3.12.0.4;Parent=scaffold78|size742230:hit:17939:3.12.0.4;Target=TRINITY_DN17043_c0_g4_i4 3256 4092 +;Gap=M837
scaffold78|size742230	est2genome	expressed_sequence_match	452827	457180	20029	-	.	ID=scaffold78|size742230:hit:17940:3.12.0.4;Name=TRINITY_DN17043_c0_g4_i5;score=20029
scaffold78|size742230	est2genome	match_part	455351	457180	20029	-	.	ID=scaffold78|size742230:hsp:35071:3.12.0.4;Parent=scaffold78|size742230:hit:17940:3.12.0.4;Target=TRINITY_DN17043_c0_g4_i5 1 1830 +;Gap=M1830
scaffold78|size742230	est2genome	match_part	453781	455205	20029	-	.	ID=scaffold78|size742230:hsp:35072:3.12.0.4;Parent=scaffold78|size742230:hit:17940:3.12.0.4;Target=TRINITY_DN17043_c0_g4_i5 1831 3255 +;Gap=M1425
scaffold78|size742230	est2genome	match_part	453179	453663	20029	-	.	ID=scaffold78|size742230:hsp:35073:3.12.0.4;Parent=scaffold78|size742230:hit:17940:3.12.0.4;Target=TRINITY_DN17043_c0_g4_i5 3256 3740 +;Gap=M485
scaffold78|size742230	est2genome	match_part	452827	453100	20029	-	.	ID=scaffold78|size742230:hsp:35074:3.12.0.4;Parent=scaffold78|size742230:hit:17940:3.12.0.4;Target=TRINITY_DN17043_c0_g4_i5 3741 4014 +;Gap=M274
scaffold78|size742230	est2genome	expressed_sequence_match	452827	457180	17075	-	.	ID=scaffold78|size742230:hit:17941:3.12.0.4;Name=TRINITY_DN17043_c0_g4_i6;score=17075
scaffold78|size742230	est2genome	match_part	456379	457180	17075	-	.	ID=scaffold78|size742230:hsp:35075:3.12.0.4;Parent=scaffold78|size742230:hit:17941:3.12.0.4;Target=TRINITY_DN17043_c0_g4_i6 1 802 +;Gap=M802
scaffold78|size742230	est2genome	match_part	455351	455791	17075	-	.	ID=scaffold78|size742230:hsp:35076:3.12.0.4;Parent=scaffold78|size742230:hit:17941:3.12.0.4;Target=TRINITY_DN17043_c0_g4_i6 803 1243 +;Gap=M441
scaffold78|size742230	est2genome	match_part	453781	455205	17075	-	.	ID=scaffold78|size742230:hsp:35077:3.12.0.4;Parent=scaffold78|size742230:hit:17941:3.12.0.4;Target=TRINITY_DN17043_c0_g4_i6 1244 2668 +;Gap=M1425
scaffold78|size742230	est2genome	match_part	453179	453663	17075	-	.	ID=scaffold78|size742230:hsp:35078:3.12.0.4;Parent=scaffold78|size742230:hit:17941:3.12.0.4;Target=TRINITY_DN17043_c0_g4_i6 2669 3153 +;Gap=M485
scaffold78|size742230	est2genome	match_part	452827	453100	17075	-	.	ID=scaffold78|size742230:hsp:35079:3.12.0.4;Parent=scaffold78|size742230:hit:17941:3.12.0.4;Target=TRINITY_DN17043_c0_g4_i6 3154 3427 +;Gap=M274
scaffold78|size742230	est2genome	expressed_sequence_match	452827	457180	19232	-	.	ID=scaffold78|size742230:hit:17942:3.12.0.4;Name=TRINITY_DN17043_c0_g4_i7;score=19232
scaffold78|size742230	est2genome	match_part	456379	457180	19232	-	.	ID=scaffold78|size742230:hsp:35080:3.12.0.4;Parent=scaffold78|size742230:hit:17942:3.12.0.4;Target=TRINITY_DN17043_c0_g4_i7 1 802 +;Gap=M802
scaffold78|size742230	est2genome	match_part	455351	456309	19232	-	.	ID=scaffold78|size742230:hsp:35081:3.12.0.4;Parent=scaffold78|size742230:hit:17942:3.12.0.4;Target=TRINITY_DN17043_c0_g4_i7 803 1761 +;Gap=M959
scaffold78|size742230	est2genome	match_part	454386	455205	19232	-	.	ID=scaffold78|size742230:hsp:35082:3.12.0.4;Parent=scaffold78|size742230:hit:17942:3.12.0.4;Target=TRINITY_DN17043_c0_g4_i7 1762 2581 +;Gap=M820
scaffold78|size742230	est2genome	match_part	453781	454301	19232	-	.	ID=scaffold78|size742230:hsp:35083:3.12.0.4;Parent=scaffold78|size742230:hit:17942:3.12.0.4;Target=TRINITY_DN17043_c0_g4_i7 2582 3102 +;Gap=M521
scaffold78|size742230	est2genome	match_part	453179	453663	19232	-	.	ID=scaffold78|size742230:hsp:35084:3.12.0.4;Parent=scaffold78|size742230:hit:17942:3.12.0.4;Target=TRINITY_DN17043_c0_g4_i7 3103 3587 +;Gap=M485
scaffold78|size742230	est2genome	match_part	452827	453100	19232	-	.	ID=scaffold78|size742230:hsp:35085:3.12.0.4;Parent=scaffold78|size742230:hit:17942:3.12.0.4;Target=TRINITY_DN17043_c0_g4_i7 3588 3861 +;Gap=M274
scaffold78|size742230	est2genome	expressed_sequence_match	452827	457180	17477	-	.	ID=scaffold78|size742230:hit:17943:3.12.0.4;Name=TRINITY_DN17043_c0_g4_i8;score=17477
scaffold78|size742230	est2genome	match_part	456379	457180	17477	-	.	ID=scaffold78|size742230:hsp:35086:3.12.0.4;Parent=scaffold78|size742230:hit:17943:3.12.0.4;Target=TRINITY_DN17043_c0_g4_i8 1 802 +;Gap=M802
scaffold78|size742230	est2genome	match_part	455351	455791	17477	-	.	ID=scaffold78|size742230:hsp:35087:3.12.0.4;Parent=scaffold78|size742230:hit:17943:3.12.0.4;Target=TRINITY_DN17043_c0_g4_i8 803 1243 +;Gap=M441
scaffold78|size742230	est2genome	match_part	453781	455205	17477	-	.	ID=scaffold78|size742230:hsp:35088:3.12.0.4;Parent=scaffold78|size742230:hit:17943:3.12.0.4;Target=TRINITY_DN17043_c0_g4_i8 1244 2668 +;Gap=M1425
scaffold78|size742230	est2genome	match_part	452827	453663	17477	-	.	ID=scaffold78|size742230:hsp:35089:3.12.0.4;Parent=scaffold78|size742230:hit:17943:3.12.0.4;Target=TRINITY_DN17043_c0_g4_i8 2669 3505 +;Gap=M837
scaffold78|size742230	est2genome	expressed_sequence_match	452827	453808	4876	-	.	ID=scaffold78|size742230:hit:17944:3.12.0.4;Name=TRINITY_DN17043_c0_g4_i9;score=4876
scaffold78|size742230	est2genome	match_part	452827	453808	4876	-	.	ID=scaffold78|size742230:hsp:35090:3.12.0.4;Parent=scaffold78|size742230:hit:17944:3.12.0.4;Target=TRINITY_DN17043_c0_g4_i9 1 984 +;Gap=M982
scaffold78|size742230	est2genome	expressed_sequence_match	470534	471170	3041	+	.	ID=scaffold78|size742230:hit:17945:3.12.0.4;Name=TRINITY_DN335_c0_g1_i1;score=3041
scaffold78|size742230	est2genome	match_part	470534	471170	3041	+	.	ID=scaffold78|size742230:hsp:35091:3.12.0.4;Parent=scaffold78|size742230:hit:17945:3.12.0.4;Target=TRINITY_DN335_c0_g1_i1 1 644 -;Gap=M637
scaffold78|size742230	est2genome	expressed_sequence_match	469341	469707	1433	+	.	ID=scaffold78|size742230:hit:17946:3.12.0.4;Name=TRINITY_DN9915_c2_g5_i1;score=1433
scaffold78|size742230	est2genome	match_part	469341	469707	1433	+	.	ID=scaffold78|size742230:hsp:35092:3.12.0.4;Parent=scaffold78|size742230:hit:17946:3.12.0.4;Target=TRINITY_DN9915_c2_g5_i1 1 355 +;Gap=M367
scaffold78|size742230	est2genome	expressed_sequence_match	469182	469389	986	+	.	ID=scaffold78|size742230:hit:17947:3.12.0.4;Name=TRINITY_DN9915_c2_g19_i1;score=986
scaffold78|size742230	est2genome	match_part	469182	469389	986	+	.	ID=scaffold78|size742230:hsp:35093:3.12.0.4;Parent=scaffold78|size742230:hit:17947:3.12.0.4;Target=TRINITY_DN9915_c2_g19_i1 1 208 +;Gap=M208
scaffold78|size742230	est2genome	expressed_sequence_match	469014	469219	868	+	.	ID=scaffold78|size742230:hit:17948:3.12.0.4;Name=TRINITY_DN5576_c0_g3_i1;score=868
scaffold78|size742230	est2genome	match_part	469014	469219	868	+	.	ID=scaffold78|size742230:hsp:35094:3.12.0.4;Parent=scaffold78|size742230:hit:17948:3.12.0.4;Target=TRINITY_DN5576_c0_g3_i1 1 206 +;Gap=M206
scaffold78|size742230	est2genome	expressed_sequence_match	468257	468765	2356	+	.	ID=scaffold78|size742230:hit:17949:3.12.0.4;Name=TRINITY_DN9915_c2_g25_i1;score=2356
scaffold78|size742230	est2genome	match_part	468257	468765	2356	+	.	ID=scaffold78|size742230:hsp:35095:3.12.0.4;Parent=scaffold78|size742230:hit:17949:3.12.0.4;Target=TRINITY_DN9915_c2_g25_i1 1 509 +;Gap=M509
scaffold78|size742230	est2genome	expressed_sequence_match	469750	470354	2808	+	.	ID=scaffold78|size742230:hit:17950:3.12.0.4;Name=TRINITY_DN12418_c0_g1_i1;score=2808
scaffold78|size742230	est2genome	match_part	469750	470354	2808	+	.	ID=scaffold78|size742230:hsp:35096:3.12.0.4;Parent=scaffold78|size742230:hit:17950:3.12.0.4;Target=TRINITY_DN12418_c0_g1_i1 1 608 +;Gap=M605
scaffold78|size742230	est2genome	expressed_sequence_match	468302	468546	1171	+	.	ID=scaffold78|size742230:hit:17951:3.12.0.4;Name=TRINITY_DN9915_c2_g36_i1;score=1171
scaffold78|size742230	est2genome	match_part	468302	468546	1171	+	.	ID=scaffold78|size742230:hsp:35097:3.12.0.4;Parent=scaffold78|size742230:hit:17951:3.12.0.4;Target=TRINITY_DN9915_c2_g36_i1 1 245 +;Gap=M245
scaffold78|size742230	est2genome	expressed_sequence_match	470279	470538	1198	+	.	ID=scaffold78|size742230:hit:17952:3.12.0.4;Name=TRINITY_DN15798_c0_g1_i1;score=1198
scaffold78|size742230	est2genome	match_part	470279	470538	1198	+	.	ID=scaffold78|size742230:hsp:35098:3.12.0.4;Parent=scaffold78|size742230:hit:17952:3.12.0.4;Target=TRINITY_DN15798_c0_g1_i1 1 261 +;Gap=M260
scaffold78|size742230	est2genome	expressed_sequence_match	467898	468566	3240	+	.	ID=scaffold78|size742230:hit:17953:3.12.0.4;Name=TRINITY_DN18025_c6_g1_i1;score=3240
scaffold78|size742230	est2genome	match_part	467898	468566	3240	+	.	ID=scaffold78|size742230:hsp:35099:3.12.0.4;Parent=scaffold78|size742230:hit:17953:3.12.0.4;Target=TRINITY_DN18025_c6_g1_i1 1 670 +;Gap=M669
scaffold78|size742230	est2genome	expressed_sequence_match	468257	468550	1326	+	.	ID=scaffold78|size742230:hit:17954:3.12.0.4;Name=TRINITY_DN9915_c2_g25_i2;score=1326
scaffold78|size742230	est2genome	match_part	468257	468550	1326	+	.	ID=scaffold78|size742230:hsp:35100:3.12.0.4;Parent=scaffold78|size742230:hit:17954:3.12.0.4;Target=TRINITY_DN9915_c2_g25_i2 1 294 +;Gap=M294
scaffold78|size742230	est2genome	expressed_sequence_match	468154	468378	1071	+	.	ID=scaffold78|size742230:hit:17955:3.12.0.4;Name=TRINITY_DN9915_c2_g37_i1;score=1071
scaffold78|size742230	est2genome	match_part	468154	468378	1071	+	.	ID=scaffold78|size742230:hsp:35101:3.12.0.4;Parent=scaffold78|size742230:hit:17955:3.12.0.4;Target=TRINITY_DN9915_c2_g37_i1 1 225 +;Gap=M225
scaffold78|size742230	est2genome	expressed_sequence_match	469180	469382	887	+	.	ID=scaffold78|size742230:hit:17956:3.12.0.4;Name=TRINITY_DN10215_c0_g1_i1;score=887
scaffold78|size742230	est2genome	match_part	469180	469382	887	+	.	ID=scaffold78|size742230:hsp:35102:3.12.0.4;Parent=scaffold78|size742230:hit:17956:3.12.0.4;Target=TRINITY_DN10215_c0_g1_i1 1 203 +;Gap=M203
scaffold78|size742230	est2genome	expressed_sequence_match	467917	468123	981	+	.	ID=scaffold78|size742230:hit:17957:3.12.0.4;Name=TRINITY_DN9915_c2_g7_i1;score=981
scaffold78|size742230	est2genome	match_part	467917	468123	981	+	.	ID=scaffold78|size742230:hsp:35103:3.12.0.4;Parent=scaffold78|size742230:hit:17957:3.12.0.4;Target=TRINITY_DN9915_c2_g7_i1 1 207 +;Gap=M207
scaffold78|size742230	est2genome	expressed_sequence_match	468480	473065	21922	+	.	ID=scaffold78|size742230:hit:17958:3.12.0.4;Name=TRINITY_DN18025_c6_g2_i1;score=21922
scaffold78|size742230	est2genome	match_part	468480	473065	21922	+	.	ID=scaffold78|size742230:hsp:35104:3.12.0.4;Parent=scaffold78|size742230:hit:17958:3.12.0.4;Target=TRINITY_DN18025_c6_g2_i1 1 4597 +;Gap=M4586
scaffold78|size742230	est2genome	expressed_sequence_match	468154	468447	1416	+	.	ID=scaffold78|size742230:hit:17959:3.12.0.4;Name=TRINITY_DN9915_c2_g39_i1;score=1416
scaffold78|size742230	est2genome	match_part	468154	468447	1416	+	.	ID=scaffold78|size742230:hsp:35105:3.12.0.4;Parent=scaffold78|size742230:hit:17959:3.12.0.4;Target=TRINITY_DN9915_c2_g39_i1 1 294 +;Gap=M294
scaffold78|size742230	est2genome	expressed_sequence_match	468383	468590	986	+	.	ID=scaffold78|size742230:hit:17960:3.12.0.4;Name=TRINITY_DN9915_c2_g8_i1;score=986
scaffold78|size742230	est2genome	match_part	468383	468590	986	+	.	ID=scaffold78|size742230:hsp:35106:3.12.0.4;Parent=scaffold78|size742230:hit:17960:3.12.0.4;Target=TRINITY_DN9915_c2_g8_i1 1 208 +;Gap=M208
scaffold78|size742230	est2genome	expressed_sequence_match	468497	468846	1356	+	.	ID=scaffold78|size742230:hit:17961:3.12.0.4;Name=TRINITY_DN15670_c2_g1_i1;score=1356
scaffold78|size742230	est2genome	match_part	468497	468846	1356	+	.	ID=scaffold78|size742230:hsp:35107:3.12.0.4;Parent=scaffold78|size742230:hit:17961:3.12.0.4;Target=TRINITY_DN15670_c2_g1_i1 1 347 +;Gap=M350
scaffold78|size742230	est2genome	expressed_sequence_match	467891	468304	1620	+	.	ID=scaffold78|size742230:hit:17962:3.12.0.4;Name=TRINITY_DN5272_c0_g1_i1;score=1620
scaffold78|size742230	est2genome	match_part	467891	468304	1620	+	.	ID=scaffold78|size742230:hsp:35108:3.12.0.4;Parent=scaffold78|size742230:hit:17962:3.12.0.4;Target=TRINITY_DN5272_c0_g1_i1 1 414 +;Gap=M414
scaffold78|size742230	est2genome	expressed_sequence_match	471612	472853	5833	+	.	ID=scaffold78|size742230:hit:17963:3.12.0.4;Name=TRINITY_DN3754_c0_g1_i1;score=5833
scaffold78|size742230	est2genome	match_part	471612	472853	5833	+	.	ID=scaffold78|size742230:hsp:35109:3.12.0.4;Parent=scaffold78|size742230:hit:17963:3.12.0.4;Target=TRINITY_DN3754_c0_g1_i1 1 1244 -;Gap=M1242
scaffold78|size742230	est2genome	expressed_sequence_match	468399	468951	2576	+	.	ID=scaffold78|size742230:hit:17964:3.12.0.4;Name=TRINITY_DN9915_c2_g1_i1;score=2576
scaffold78|size742230	est2genome	match_part	468399	468951	2576	+	.	ID=scaffold78|size742230:hsp:35110:3.12.0.4;Parent=scaffold78|size742230:hit:17964:3.12.0.4;Target=TRINITY_DN9915_c2_g1_i1 1 553 +;Gap=M553
scaffold78|size742230	est2genome	expressed_sequence_match	467969	468421	2175	+	.	ID=scaffold78|size742230:hit:17965:3.12.0.4;Name=TRINITY_DN9915_c2_g38_i2;score=2175
scaffold78|size742230	est2genome	match_part	467969	468421	2175	+	.	ID=scaffold78|size742230:hsp:35111:3.12.0.4;Parent=scaffold78|size742230:hit:17965:3.12.0.4;Target=TRINITY_DN9915_c2_g38_i2 1 453 +;Gap=M453
scaffold78|size742230	est2genome	expressed_sequence_match	469341	469707	1460	+	.	ID=scaffold78|size742230:hit:17966:3.12.0.4;Name=TRINITY_DN9915_c2_g29_i1;score=1460
scaffold78|size742230	est2genome	match_part	469341	469707	1460	+	.	ID=scaffold78|size742230:hsp:35112:3.12.0.4;Parent=scaffold78|size742230:hit:17966:3.12.0.4;Target=TRINITY_DN9915_c2_g29_i1 1 355 +;Gap=M367
scaffold78|size742230	est2genome	expressed_sequence_match	468807	469024	985	+	.	ID=scaffold78|size742230:hit:17967:3.12.0.4;Name=TRINITY_DN5662_c0_g1_i1;score=985
scaffold78|size742230	est2genome	match_part	468807	469024	985	+	.	ID=scaffold78|size742230:hsp:35113:3.12.0.4;Parent=scaffold78|size742230:hit:17967:3.12.0.4;Target=TRINITY_DN5662_c0_g1_i1 2 221 -;Gap=M218
scaffold78|size742230	est2genome	expressed_sequence_match	468072	468321	998	+	.	ID=scaffold78|size742230:hit:17968:3.12.0.4;Name=TRINITY_DN14750_c0_g1_i1;score=998
scaffold78|size742230	est2genome	match_part	468072	468321	998	+	.	ID=scaffold78|size742230:hsp:35114:3.12.0.4;Parent=scaffold78|size742230:hit:17968:3.12.0.4;Target=TRINITY_DN14750_c0_g1_i1 1 250 +;Gap=M250
scaffold78|size742230	est2genome	expressed_sequence_match	469794	469991	800	+	.	ID=scaffold78|size742230:hit:17969:3.12.0.4;Name=TRINITY_DN10017_c0_g1_i1;score=800
scaffold78|size742230	est2genome	match_part	469794	469991	800	+	.	ID=scaffold78|size742230:hsp:35115:3.12.0.4;Parent=scaffold78|size742230:hit:17969:3.12.0.4;Target=TRINITY_DN10017_c0_g1_i1 1 201 +;Gap=M198
scaffold78|size742230	est2genome	expressed_sequence_match	469236	469707	2207	+	.	ID=scaffold78|size742230:hit:17970:3.12.0.4;Name=TRINITY_DN9915_c2_g32_i1;score=2207
scaffold78|size742230	est2genome	match_part	469236	469707	2207	+	.	ID=scaffold78|size742230:hsp:35116:3.12.0.4;Parent=scaffold78|size742230:hit:17970:3.12.0.4;Target=TRINITY_DN9915_c2_g32_i1 1 475 +;Gap=M472
scaffold78|size742230	est2genome	expressed_sequence_match	468433	468812	1801	+	.	ID=scaffold78|size742230:hit:17971:3.12.0.4;Name=TRINITY_DN9915_c2_g1_i2;score=1801
scaffold78|size742230	est2genome	match_part	468433	468812	1801	+	.	ID=scaffold78|size742230:hsp:35117:3.12.0.4;Parent=scaffold78|size742230:hit:17971:3.12.0.4;Target=TRINITY_DN9915_c2_g1_i2 1 380 +;Gap=M380
scaffold78|size742230	est2genome	expressed_sequence_match	468878	469204	1521	+	.	ID=scaffold78|size742230:hit:17972:3.12.0.4;Name=TRINITY_DN9915_c2_g43_i1;score=1521
scaffold78|size742230	est2genome	match_part	468878	469204	1521	+	.	ID=scaffold78|size742230:hsp:35118:3.12.0.4;Parent=scaffold78|size742230:hit:17972:3.12.0.4;Target=TRINITY_DN9915_c2_g43_i1 1 329 +;Gap=M327
scaffold78|size742230	est2genome	expressed_sequence_match	468807	469028	1041	+	.	ID=scaffold78|size742230:hit:17973:3.12.0.4;Name=TRINITY_DN5662_c0_g1_i2;score=1041
scaffold78|size742230	est2genome	match_part	468807	469028	1041	+	.	ID=scaffold78|size742230:hsp:35119:3.12.0.4;Parent=scaffold78|size742230:hit:17973:3.12.0.4;Target=TRINITY_DN5662_c0_g1_i2 1 224 -;Gap=M222
scaffold78|size742230	est2genome	expressed_sequence_match	468938	469171	1065	+	.	ID=scaffold78|size742230:hit:17974:3.12.0.4;Name=TRINITY_DN9915_c2_g10_i1;score=1065
scaffold78|size742230	est2genome	match_part	468938	469171	1065	+	.	ID=scaffold78|size742230:hsp:35120:3.12.0.4;Parent=scaffold78|size742230:hit:17974:3.12.0.4;Target=TRINITY_DN9915_c2_g10_i1 1 236 +;Gap=M234
scaffold78|size742230	est2genome	expressed_sequence_match	469307	469506	892	+	.	ID=scaffold78|size742230:hit:17975:3.12.0.4;Name=TRINITY_DN6466_c0_g4_i1;score=892
scaffold78|size742230	est2genome	match_part	469307	469506	892	+	.	ID=scaffold78|size742230:hsp:35121:3.12.0.4;Parent=scaffold78|size742230:hit:17975:3.12.0.4;Target=TRINITY_DN6466_c0_g4_i1 1 203 +;Gap=M200
scaffold78|size742230	est2genome	expressed_sequence_match	468209	468590	1865	+	.	ID=scaffold78|size742230:hit:17976:3.12.0.4;Name=TRINITY_DN9915_c2_g45_i1;score=1865
scaffold78|size742230	est2genome	match_part	468209	468590	1865	+	.	ID=scaffold78|size742230:hsp:35122:3.12.0.4;Parent=scaffold78|size742230:hit:17976:3.12.0.4;Target=TRINITY_DN9915_c2_g45_i1 1 382 +;Gap=M382
scaffold78|size742230	est2genome	expressed_sequence_match	468299	468951	2832	+	.	ID=scaffold78|size742230:hit:17977:3.12.0.4;Name=TRINITY_DN9915_c2_g1_i3;score=2832
scaffold78|size742230	est2genome	match_part	468299	468473	2832	+	.	ID=scaffold78|size742230:hsp:35123:3.12.0.4;Parent=scaffold78|size742230:hit:17977:3.12.0.4;Target=TRINITY_DN9915_c2_g1_i3 2 176 +;Gap=M175
scaffold78|size742230	est2genome	match_part	468501	468951	2832	+	.	ID=scaffold78|size742230:hsp:35124:3.12.0.4;Parent=scaffold78|size742230:hit:17977:3.12.0.4;Target=TRINITY_DN9915_c2_g1_i3 177 627 +;Gap=M451
scaffold78|size742230	est2genome	expressed_sequence_match	468662	468951	1360	+	.	ID=scaffold78|size742230:hit:17978:3.12.0.4;Name=TRINITY_DN9915_c2_g11_i1;score=1360
scaffold78|size742230	est2genome	match_part	468662	468951	1360	+	.	ID=scaffold78|size742230:hsp:35125:3.12.0.4;Parent=scaffold78|size742230:hit:17978:3.12.0.4;Target=TRINITY_DN9915_c2_g11_i1 1 290 +;Gap=M290
scaffold78|size742230	est2genome	expressed_sequence_match	468395	468615	1015	+	.	ID=scaffold78|size742230:hit:17979:3.12.0.4;Name=TRINITY_DN6014_c0_g1_i1;score=1015
scaffold78|size742230	est2genome	match_part	468395	468615	1015	+	.	ID=scaffold78|size742230:hsp:35126:3.12.0.4;Parent=scaffold78|size742230:hit:17979:3.12.0.4;Target=TRINITY_DN6014_c0_g1_i1 1 221 -;Gap=M221
scaffold78|size742230	est2genome	expressed_sequence_match	469374	469583	978	+	.	ID=scaffold78|size742230:hit:17980:3.12.0.4;Name=TRINITY_DN6466_c0_g5_i1;score=978
scaffold78|size742230	est2genome	match_part	469374	469583	978	+	.	ID=scaffold78|size742230:hsp:35127:3.12.0.4;Parent=scaffold78|size742230:hit:17980:3.12.0.4;Target=TRINITY_DN6466_c0_g5_i1 1 213 +;Gap=M210
scaffold78|size742230	est2genome	expressed_sequence_match	468978	469231	1117	+	.	ID=scaffold78|size742230:hit:17981:3.12.0.4;Name=TRINITY_DN9915_c2_g32_i2;score=1117
scaffold78|size742230	est2genome	match_part	468978	469231	1117	+	.	ID=scaffold78|size742230:hsp:35128:3.12.0.4;Parent=scaffold78|size742230:hit:17981:3.12.0.4;Target=TRINITY_DN9915_c2_g32_i2 1 254 +;Gap=M254
scaffold78|size742230	est2genome	expressed_sequence_match	467979	468256	999	+	.	ID=scaffold78|size742230:hit:17982:3.12.0.4;Name=TRINITY_DN14750_c0_g1_i3;score=999
scaffold78|size742230	est2genome	match_part	467979	468256	999	+	.	ID=scaffold78|size742230:hsp:35129:3.12.0.4;Parent=scaffold78|size742230:hit:17982:3.12.0.4;Target=TRINITY_DN14750_c0_g1_i3 1 278 +;Gap=M278
scaffold78|size742230	est2genome	expressed_sequence_match	468978	469342	1634	+	.	ID=scaffold78|size742230:hit:17983:3.12.0.4;Name=TRINITY_DN9915_c2_g32_i4;score=1634
scaffold78|size742230	est2genome	match_part	468978	469342	1634	+	.	ID=scaffold78|size742230:hsp:35130:3.12.0.4;Parent=scaffold78|size742230:hit:17983:3.12.0.4;Target=TRINITY_DN9915_c2_g32_i4 1 365 +;Gap=M365
scaffold78|size742230	est2genome	expressed_sequence_match	469272	469583	1407	+	.	ID=scaffold78|size742230:hit:17984:3.12.0.4;Name=TRINITY_DN6466_c0_g7_i1;score=1407
scaffold78|size742230	est2genome	match_part	469272	469583	1407	+	.	ID=scaffold78|size742230:hsp:35131:3.12.0.4;Parent=scaffold78|size742230:hit:17984:3.12.0.4;Target=TRINITY_DN6466_c0_g7_i1 1 315 +;Gap=M312
scaffold78|size742230	est2genome	expressed_sequence_match	468587	468798	970	+	.	ID=scaffold78|size742230:hit:17985:3.12.0.4;Name=TRINITY_DN9915_c2_g1_i4;score=970
scaffold78|size742230	est2genome	match_part	468587	468798	970	+	.	ID=scaffold78|size742230:hsp:35132:3.12.0.4;Parent=scaffold78|size742230:hit:17985:3.12.0.4;Target=TRINITY_DN9915_c2_g1_i4 1 212 +;Gap=M212
scaffold78|size742230	est2genome	expressed_sequence_match	469182	469402	994	+	.	ID=scaffold78|size742230:hit:17986:3.12.0.4;Name=TRINITY_DN9915_c2_g46_i1;score=994
scaffold78|size742230	est2genome	match_part	469182	469402	994	+	.	ID=scaffold78|size742230:hsp:35133:3.12.0.4;Parent=scaffold78|size742230:hit:17986:3.12.0.4;Target=TRINITY_DN9915_c2_g46_i1 1 222 +;Gap=M221
scaffold78|size742230	est2genome	expressed_sequence_match	468826	469030	938	+	.	ID=scaffold78|size742230:hit:17987:3.12.0.4;Name=TRINITY_DN12744_c0_g1_i1;score=938
scaffold78|size742230	est2genome	match_part	468826	469030	938	+	.	ID=scaffold78|size742230:hsp:35134:3.12.0.4;Parent=scaffold78|size742230:hit:17987:3.12.0.4;Target=TRINITY_DN12744_c0_g1_i1 1 207 +;Gap=M205
scaffold78|size742230	est2genome	expressed_sequence_match	469236	469473	957	+	.	ID=scaffold78|size742230:hit:17988:3.12.0.4;Name=TRINITY_DN7047_c0_g1_i1;score=957
scaffold78|size742230	est2genome	match_part	469236	469473	957	+	.	ID=scaffold78|size742230:hsp:35135:3.12.0.4;Parent=scaffold78|size742230:hit:17988:3.12.0.4;Target=TRINITY_DN7047_c0_g1_i1 2 241 +;Gap=M238
scaffold78|size742230	est2genome	expressed_sequence_match	467979	468256	1008	+	.	ID=scaffold78|size742230:hit:17989:3.12.0.4;Name=TRINITY_DN14750_c0_g1_i4;score=1008
scaffold78|size742230	est2genome	match_part	467979	468256	1008	+	.	ID=scaffold78|size742230:hsp:35136:3.12.0.4;Parent=scaffold78|size742230:hit:17989:3.12.0.4;Target=TRINITY_DN14750_c0_g1_i4 1 278 +;Gap=M278
scaffold78|size742230	est2genome	expressed_sequence_match	468435	468749	1189	+	.	ID=scaffold78|size742230:hit:17990:3.12.0.4;Name=TRINITY_DN3384_c0_g1_i1;score=1189
scaffold78|size742230	est2genome	match_part	468435	468749	1189	+	.	ID=scaffold78|size742230:hsp:35137:3.12.0.4;Parent=scaffold78|size742230:hit:17990:3.12.0.4;Target=TRINITY_DN3384_c0_g1_i1 1 314 +;Gap=M315
scaffold78|size742230	est2genome	expressed_sequence_match	469212	469707	2291	+	.	ID=scaffold78|size742230:hit:17991:3.12.0.4;Name=TRINITY_DN9915_c2_g32_i5;score=2291
scaffold78|size742230	est2genome	match_part	469212	469707	2291	+	.	ID=scaffold78|size742230:hsp:35138:3.12.0.4;Parent=scaffold78|size742230:hit:17991:3.12.0.4;Target=TRINITY_DN9915_c2_g32_i5 1 499 +;Gap=M496
scaffold78|size742230	est2genome	expressed_sequence_match	467985	468318	1589	+	.	ID=scaffold78|size742230:hit:17992:3.12.0.4;Name=TRINITY_DN9915_c2_g15_i1;score=1589
scaffold78|size742230	est2genome	match_part	467985	468318	1589	+	.	ID=scaffold78|size742230:hsp:35139:3.12.0.4;Parent=scaffold78|size742230:hit:17992:3.12.0.4;Target=TRINITY_DN9915_c2_g15_i1 1 334 +;Gap=M334
scaffold78|size742230	est2genome	expressed_sequence_match	469047	469297	1183	+	.	ID=scaffold78|size742230:hit:17993:3.12.0.4;Name=TRINITY_DN9915_c2_g3_i1;score=1183
scaffold78|size742230	est2genome	match_part	469047	469297	1183	+	.	ID=scaffold78|size742230:hsp:35140:3.12.0.4;Parent=scaffold78|size742230:hit:17993:3.12.0.4;Target=TRINITY_DN9915_c2_g3_i1 1 251 +;Gap=M251
scaffold78|size742230	est2genome	expressed_sequence_match	468654	468972	1265	+	.	ID=scaffold78|size742230:hit:17994:3.12.0.4;Name=TRINITY_DN12050_c0_g1_i1;score=1265
scaffold78|size742230	est2genome	match_part	468654	468972	1265	+	.	ID=scaffold78|size742230:hsp:35141:3.12.0.4;Parent=scaffold78|size742230:hit:17994:3.12.0.4;Target=TRINITY_DN12050_c0_g1_i1 1 321 +;Gap=M319
scaffold78|size742230	est2genome	expressed_sequence_match	468991	469219	938	+	.	ID=scaffold78|size742230:hit:17995:3.12.0.4;Name=TRINITY_DN5576_c0_g1_i1;score=938
scaffold78|size742230	est2genome	match_part	468991	469219	938	+	.	ID=scaffold78|size742230:hsp:35142:3.12.0.4;Parent=scaffold78|size742230:hit:17995:3.12.0.4;Target=TRINITY_DN5576_c0_g1_i1 1 229 +;Gap=M229
scaffold78|size742230	est2genome	expressed_sequence_match	468435	468749	1189	+	.	ID=scaffold78|size742230:hit:17996:3.12.0.4;Name=TRINITY_DN3384_c0_g2_i1;score=1189
scaffold78|size742230	est2genome	match_part	468435	468749	1189	+	.	ID=scaffold78|size742230:hsp:35143:3.12.0.4;Parent=scaffold78|size742230:hit:17996:3.12.0.4;Target=TRINITY_DN3384_c0_g2_i1 1 314 +;Gap=M315
scaffold78|size742230	est2genome	expressed_sequence_match	468769	468995	809	+	.	ID=scaffold78|size742230:hit:17997:3.12.0.4;Name=TRINITY_DN12023_c0_g2_i1;score=809
scaffold78|size742230	est2genome	match_part	468769	468995	809	+	.	ID=scaffold78|size742230:hsp:35144:3.12.0.4;Parent=scaffold78|size742230:hit:17997:3.12.0.4;Target=TRINITY_DN12023_c0_g2_i1 1 221 +;Gap=M227
scaffold78|size742230	est2genome	expressed_sequence_match	468621	469195	2617	+	.	ID=scaffold78|size742230:hit:17998:3.12.0.4;Name=TRINITY_DN9915_c2_g33_i1;score=2617
scaffold78|size742230	est2genome	match_part	468621	469195	2617	+	.	ID=scaffold78|size742230:hsp:35145:3.12.0.4;Parent=scaffold78|size742230:hit:17998:3.12.0.4;Target=TRINITY_DN9915_c2_g33_i1 1 577 +;Gap=M575
scaffold78|size742230	est2genome	expressed_sequence_match	467896	468142	1126	+	.	ID=scaffold78|size742230:hit:17999:3.12.0.4;Name=TRINITY_DN9915_c2_g16_i1;score=1126
scaffold78|size742230	est2genome	match_part	467896	468142	1126	+	.	ID=scaffold78|size742230:hsp:35146:3.12.0.4;Parent=scaffold78|size742230:hit:17999:3.12.0.4;Target=TRINITY_DN9915_c2_g16_i1 1 249 +;Gap=M247
scaffold78|size742230	est2genome	expressed_sequence_match	469208	469373	693	+	.	ID=scaffold78|size742230:hit:18000:3.12.0.4;Name=TRINITY_DN7612_c0_g1_i1;score=693
scaffold78|size742230	est2genome	match_part	469208	469373	693	+	.	ID=scaffold78|size742230:hsp:35147:3.12.0.4;Parent=scaffold78|size742230:hit:18000:3.12.0.4;Target=TRINITY_DN7612_c0_g1_i1 40 205 +;Gap=M166
scaffold78|size742230	est2genome	expressed_sequence_match	468692	468995	1111	+	.	ID=scaffold78|size742230:hit:18001:3.12.0.4;Name=TRINITY_DN19113_c0_g1_i1;score=1111
scaffold78|size742230	est2genome	match_part	468692	468995	1111	+	.	ID=scaffold78|size742230:hsp:35148:3.12.0.4;Parent=scaffold78|size742230:hit:18001:3.12.0.4;Target=TRINITY_DN19113_c0_g1_i1 1 297 +;Gap=M304
scaffold78|size742230	est2genome	expressed_sequence_match	468972	469288	1180	+	.	ID=scaffold78|size742230:hit:18002:3.12.0.4;Name=TRINITY_DN12023_c0_g3_i1;score=1180
scaffold78|size742230	est2genome	match_part	468972	469288	1180	+	.	ID=scaffold78|size742230:hsp:35149:3.12.0.4;Parent=scaffold78|size742230:hit:18002:3.12.0.4;Target=TRINITY_DN12023_c0_g3_i1 1 317 +;Gap=M317
###
scaffold78|size742230	blastx	protein_match	500475	500870	579	-	.	ID=scaffold78|size742230:hit:18003:3.12.0.5;Name=jgi|Thaps3|586|fgenesh1_pm.C_chr_7000024;score=579
scaffold78|size742230	blastx	match_part	500475	500870	579	-	.	ID=scaffold78|size742230:hsp:35150:3.12.0.5;Parent=scaffold78|size742230:hit:18003:3.12.0.5;Target=jgi|Thaps3|586|fgenesh1_pm.C_chr_7000024 1 132 +;Gap=M396
scaffold78|size742230	blastx	protein_match	500475	500744	310	-	.	ID=scaffold78|size742230:hit:18004:3.12.0.5;Name=jgi|Fracy1|169307|estExt_Genewise1.C_60300;score=310
scaffold78|size742230	blastx	match_part	500475	500744	310	-	.	ID=scaffold78|size742230:hsp:35151:3.12.0.5;Parent=scaffold78|size742230:hit:18004:3.12.0.5;Target=jgi|Fracy1|169307|estExt_Genewise1.C_60300 2 92 +;Gap=M270
scaffold78|size742230	blastx	protein_match	500475	500744	310	-	.	ID=scaffold78|size742230:hit:18005:3.12.0.5;Name=jgi|Fracy1|169307|estExt_Genewise1.C_60300;score=310
scaffold78|size742230	blastx	match_part	500475	500744	310	-	.	ID=scaffold78|size742230:hsp:35152:3.12.0.5;Parent=scaffold78|size742230:hit:18005:3.12.0.5;Target=jgi|Fracy1|169307|estExt_Genewise1.C_60300 2 92 +;Gap=M270
scaffold78|size742230	blastx	protein_match	500475	500744	310	-	.	ID=scaffold78|size742230:hit:18006:3.12.0.5;Name=jgi|Fracy1|169307|estExt_Genewise1.C_60300;score=310
scaffold78|size742230	blastx	match_part	500475	500744	310	-	.	ID=scaffold78|size742230:hsp:35153:3.12.0.5;Parent=scaffold78|size742230:hit:18006:3.12.0.5;Target=jgi|Fracy1|169307|estExt_Genewise1.C_60300 2 92 +;Gap=M270
scaffold78|size742230	blastx	protein_match	500475	500870	579	-	.	ID=scaffold78|size742230:hit:18007:3.12.0.5;Name=jgi|Fracy1|203578|e_gw1.93.88.1;score=579
scaffold78|size742230	blastx	match_part	500475	500870	579	-	.	ID=scaffold78|size742230:hsp:35154:3.12.0.5;Parent=scaffold78|size742230:hit:18007:3.12.0.5;Target=jgi|Fracy1|203578|e_gw1.93.88.1 1 132 +;Gap=M396
scaffold78|size742230	blastx	protein_match	500475	500870	377	-	.	ID=scaffold78|size742230:hit:18008:3.12.0.5;Name=jgi|Thaoce1|76619|rna25610;score=377
scaffold78|size742230	blastx	match_part	500475	500870	377	-	.	ID=scaffold78|size742230:hsp:35155:3.12.0.5;Parent=scaffold78|size742230:hit:18008:3.12.0.5;Target=jgi|Thaoce1|76619|rna25610 1 131 +;Gap=M396
scaffold78|size742230	blastx	protein_match	500475	500870	579	-	.	ID=scaffold78|size742230:hit:18009:3.12.0.5;Name=jgi|Thaoce1|100981|rna15609;score=579
scaffold78|size742230	blastx	match_part	500475	500870	579	-	.	ID=scaffold78|size742230:hsp:35156:3.12.0.5;Parent=scaffold78|size742230:hit:18009:3.12.0.5;Target=jgi|Thaoce1|100981|rna15609 1 132 +;Gap=M396
scaffold78|size742230	blastx	protein_match	500475	500852	385	-	.	ID=scaffold78|size742230:hit:18010:3.12.0.5;Name=jgi|Thaoce1|73067|rna16278;score=385
scaffold78|size742230	blastx	match_part	500475	500852	385	-	.	ID=scaffold78|size742230:hsp:35157:3.12.0.5;Parent=scaffold78|size742230:hit:18010:3.12.0.5;Target=jgi|Thaoce1|73067|rna16278 70 201 +;Gap=M378
scaffold78|size742230	blastx	protein_match	500475	500870	579	-	.	ID=scaffold78|size742230:hit:18011:3.12.0.5;Name=jgi|Thaps3|37432|e_gw1.14.268.1;score=579
scaffold78|size742230	blastx	match_part	500475	500870	579	-	.	ID=scaffold78|size742230:hsp:35158:3.12.0.5;Parent=scaffold78|size742230:hit:18011:3.12.0.5;Target=jgi|Thaps3|37432|e_gw1.14.268.1 1 132 +;Gap=M396
scaffold78|size742230	blastx	protein_match	500475	500870	579	-	.	ID=scaffold78|size742230:hit:18012:3.12.0.5;Name=jgi|Fracy1|179229|e_gw1.1.2189.1;score=579
scaffold78|size742230	blastx	match_part	500475	500870	579	-	.	ID=scaffold78|size742230:hsp:35159:3.12.0.5;Parent=scaffold78|size742230:hit:18012:3.12.0.5;Target=jgi|Fracy1|179229|e_gw1.1.2189.1 1 132 +;Gap=M396
scaffold78|size742230	blastx	protein_match	500475	500870	579	-	.	ID=scaffold78|size742230:hit:18013:3.12.0.5;Name=jgi|Fracy1|179229|e_gw1.1.2189.1;score=579
scaffold78|size742230	blastx	match_part	500475	500870	579	-	.	ID=scaffold78|size742230:hsp:35160:3.12.0.5;Parent=scaffold78|size742230:hit:18013:3.12.0.5;Target=jgi|Fracy1|179229|e_gw1.1.2189.1 1 132 +;Gap=M396
scaffold78|size742230	blastx	protein_match	500475	500870	579	-	.	ID=scaffold78|size742230:hit:18014:3.12.0.5;Name=jgi|Fracy1|179229|e_gw1.1.2189.1;score=579
scaffold78|size742230	blastx	match_part	500475	500870	579	-	.	ID=scaffold78|size742230:hsp:35161:3.12.0.5;Parent=scaffold78|size742230:hit:18014:3.12.0.5;Target=jgi|Fracy1|179229|e_gw1.1.2189.1 1 132 +;Gap=M396
scaffold78|size742230	blastx	protein_match	500475	500657	222	-	.	ID=scaffold78|size742230:hit:18015:3.12.0.5;Name=jgi|Thaoce1|76530|rna8344;score=222
scaffold78|size742230	blastx	match_part	500475	500657	222	-	.	ID=scaffold78|size742230:hsp:35162:3.12.0.5;Parent=scaffold78|size742230:hit:18015:3.12.0.5;Target=jgi|Thaoce1|76530|rna8344 60 120 +;Gap=M183
scaffold78|size742230	blastx	protein_match	500475	500870	582	-	.	ID=scaffold78|size742230:hit:18016:3.12.0.5;Name=jgi|Fracy1|220288|fgenesh2_kg.21_%2523_12_%2523_379_1_CCUX_EXTA;score=582
scaffold78|size742230	blastx	match_part	500475	500870	582	-	.	ID=scaffold78|size742230:hsp:35163:3.12.0.5;Parent=scaffold78|size742230:hit:18016:3.12.0.5;Target=jgi|Fracy1|220288|fgenesh2_kg.21_%252523_12_%252523_379_1_CCUX_EXTA 1 132 +;Gap=M396
scaffold78|size742230	blastx	protein_match	500475	500870	582	-	.	ID=scaffold78|size742230:hit:18017:3.12.0.5;Name=jgi|Fracy1|220288|fgenesh2_kg.21_%2523_12_%2523_379_1_CCUX_EXTA;score=582
scaffold78|size742230	blastx	match_part	500475	500870	582	-	.	ID=scaffold78|size742230:hsp:35164:3.12.0.5;Parent=scaffold78|size742230:hit:18017:3.12.0.5;Target=jgi|Fracy1|220288|fgenesh2_kg.21_%252523_12_%252523_379_1_CCUX_EXTA 1 132 +;Gap=M396
scaffold78|size742230	blastx	protein_match	500475	500870	582	-	.	ID=scaffold78|size742230:hit:18018:3.12.0.5;Name=jgi|Fracy1|220288|fgenesh2_kg.21_%2523_12_%2523_379_1_CCUX_EXTA;score=582
scaffold78|size742230	blastx	match_part	500475	500870	582	-	.	ID=scaffold78|size742230:hsp:35165:3.12.0.5;Parent=scaffold78|size742230:hit:18018:3.12.0.5;Target=jgi|Fracy1|220288|fgenesh2_kg.21_%252523_12_%252523_379_1_CCUX_EXTA 1 132 +;Gap=M396
scaffold78|size742230	blastx	protein_match	500475	500852	553	-	.	ID=scaffold78|size742230:hit:18019:3.12.0.5;Name=jgi|Fracy1|193629|e_gw1.19.425.1;score=553
scaffold78|size742230	blastx	match_part	500475	500852	553	-	.	ID=scaffold78|size742230:hsp:35166:3.12.0.5;Parent=scaffold78|size742230:hit:18019:3.12.0.5;Target=jgi|Fracy1|193629|e_gw1.19.425.1 1 126 +;Gap=M378
scaffold78|size742230	blastx	protein_match	500475	500852	553	-	.	ID=scaffold78|size742230:hit:18020:3.12.0.5;Name=jgi|Fracy1|193629|e_gw1.19.425.1;score=553
scaffold78|size742230	blastx	match_part	500475	500852	553	-	.	ID=scaffold78|size742230:hsp:35167:3.12.0.5;Parent=scaffold78|size742230:hit:18020:3.12.0.5;Target=jgi|Fracy1|193629|e_gw1.19.425.1 1 126 +;Gap=M378
scaffold78|size742230	blastx	protein_match	500475	500852	553	-	.	ID=scaffold78|size742230:hit:18021:3.12.0.5;Name=jgi|Fracy1|193629|e_gw1.19.425.1;score=553
scaffold78|size742230	blastx	match_part	500475	500852	553	-	.	ID=scaffold78|size742230:hsp:35168:3.12.0.5;Parent=scaffold78|size742230:hit:18021:3.12.0.5;Target=jgi|Fracy1|193629|e_gw1.19.425.1 1 126 +;Gap=M378
scaffold78|size742230	blastx	protein_match	500475	500870	579	-	.	ID=scaffold78|size742230:hit:18022:3.12.0.5;Name=jgi|Thaps3|3183|fgenesh1_pg.C_chr_3000117;score=579
scaffold78|size742230	blastx	match_part	500475	500870	579	-	.	ID=scaffold78|size742230:hsp:35169:3.12.0.5;Parent=scaffold78|size742230:hit:18022:3.12.0.5;Target=jgi|Thaps3|3183|fgenesh1_pg.C_chr_3000117 1 132 +;Gap=M396
scaffold78|size742230	blastx	protein_match	500475	500870	581	-	.	ID=scaffold78|size742230:hit:18023:3.12.0.5;Name=jgi|Phatr2|21239|estExt_gwp_gw1.C_chr_120035;score=581
scaffold78|size742230	blastx	match_part	500475	500870	581	-	.	ID=scaffold78|size742230:hsp:35170:3.12.0.5;Parent=scaffold78|size742230:hit:18023:3.12.0.5;Target=jgi|Phatr2|21239|estExt_gwp_gw1.C_chr_120035 1 132 +;Gap=M396
scaffold78|size742230	blastx	protein_match	500475	500870	579	-	.	ID=scaffold78|size742230:hit:18024:3.12.0.5;Name=jgi|Phatr2|50695|estExt_fgenesh1_pm.C_chr_10060;score=579
scaffold78|size742230	blastx	match_part	500475	500870	579	-	.	ID=scaffold78|size742230:hsp:35171:3.12.0.5;Parent=scaffold78|size742230:hit:18024:3.12.0.5;Target=jgi|Phatr2|50695|estExt_fgenesh1_pm.C_chr_10060 1 132 +;Gap=M396
scaffold78|size742230	blastx	protein_match	500475	500870	582	-	.	ID=scaffold78|size742230:hit:18025:3.12.0.5;Name=jgi|Fracy1|212317|estExt_Genewise1Plus.C_230534;score=582
scaffold78|size742230	blastx	match_part	500475	500870	582	-	.	ID=scaffold78|size742230:hsp:35172:3.12.0.5;Parent=scaffold78|size742230:hit:18025:3.12.0.5;Target=jgi|Fracy1|212317|estExt_Genewise1Plus.C_230534 1 132 +;Gap=M396
scaffold78|size742230	blastx	protein_match	500475	500870	582	-	.	ID=scaffold78|size742230:hit:18026:3.12.0.5;Name=jgi|Fracy1|212317|estExt_Genewise1Plus.C_230534;score=582
scaffold78|size742230	blastx	match_part	500475	500870	582	-	.	ID=scaffold78|size742230:hsp:35173:3.12.0.5;Parent=scaffold78|size742230:hit:18026:3.12.0.5;Target=jgi|Fracy1|212317|estExt_Genewise1Plus.C_230534 1 132 +;Gap=M396
scaffold78|size742230	blastx	protein_match	500475	500744	310	-	.	ID=scaffold78|size742230:hit:18027:3.12.0.5;Name=jgi|Fracy1|174718|estExt_Genewise1.C_390001;score=310
scaffold78|size742230	blastx	match_part	500475	500744	310	-	.	ID=scaffold78|size742230:hsp:35174:3.12.0.5;Parent=scaffold78|size742230:hit:18027:3.12.0.5;Target=jgi|Fracy1|174718|estExt_Genewise1.C_390001 2 92 +;Gap=M270
scaffold78|size742230	blastx	protein_match	500475	500870	579	-	.	ID=scaffold78|size742230:hit:18028:3.12.0.5;Name=jgi|Fracy1|191802|e_gw1.13.282.1;score=579
scaffold78|size742230	blastx	match_part	500475	500870	579	-	.	ID=scaffold78|size742230:hsp:35175:3.12.0.5;Parent=scaffold78|size742230:hit:18028:3.12.0.5;Target=jgi|Fracy1|191802|e_gw1.13.282.1 1 132 +;Gap=M396
scaffold78|size742230	blastx	protein_match	500475	500870	579	-	.	ID=scaffold78|size742230:hit:18029:3.12.0.5;Name=jgi|Fracy1|191802|e_gw1.13.282.1;score=579
scaffold78|size742230	blastx	match_part	500475	500870	579	-	.	ID=scaffold78|size742230:hsp:35176:3.12.0.5;Parent=scaffold78|size742230:hit:18029:3.12.0.5;Target=jgi|Fracy1|191802|e_gw1.13.282.1 1 132 +;Gap=M396
scaffold78|size742230	blastx	protein_match	500475	500870	579	-	.	ID=scaffold78|size742230:hit:18030:3.12.0.5;Name=jgi|Fracy1|191802|e_gw1.13.282.1;score=579
scaffold78|size742230	blastx	match_part	500475	500870	579	-	.	ID=scaffold78|size742230:hsp:35177:3.12.0.5;Parent=scaffold78|size742230:hit:18030:3.12.0.5;Target=jgi|Fracy1|191802|e_gw1.13.282.1 1 132 +;Gap=M396
scaffold78|size742230	blastx	protein_match	500475	500870	583	-	.	ID=scaffold78|size742230:hit:18031:3.12.0.5;Name=jgi|Thaps3|29950|estExt_Genewise1.C_chr_140052;score=583
scaffold78|size742230	blastx	match_part	500475	500870	583	-	.	ID=scaffold78|size742230:hsp:35178:3.12.0.5;Parent=scaffold78|size742230:hit:18031:3.12.0.5;Target=jgi|Thaps3|29950|estExt_Genewise1.C_chr_140052 1 132 +;Gap=M396
scaffold78|size742230	blastx	protein_match	500475	500870	579	-	.	ID=scaffold78|size742230:hit:18032:3.12.0.5;Name=jgi|Fracy1|179014|e_gw1.1.2140.1;score=579
scaffold78|size742230	blastx	match_part	500475	500870	579	-	.	ID=scaffold78|size742230:hsp:35179:3.12.0.5;Parent=scaffold78|size742230:hit:18032:3.12.0.5;Target=jgi|Fracy1|179014|e_gw1.1.2140.1 1 132 +;Gap=M396
scaffold78|size742230	blastx	protein_match	500475	500870	579	-	.	ID=scaffold78|size742230:hit:18033:3.12.0.5;Name=jgi|Fracy1|179014|e_gw1.1.2140.1;score=579
scaffold78|size742230	blastx	match_part	500475	500870	579	-	.	ID=scaffold78|size742230:hsp:35180:3.12.0.5;Parent=scaffold78|size742230:hit:18033:3.12.0.5;Target=jgi|Fracy1|179014|e_gw1.1.2140.1 1 132 +;Gap=M396
scaffold78|size742230	blastx	protein_match	500475	500870	579	-	.	ID=scaffold78|size742230:hit:18034:3.12.0.5;Name=jgi|Fracy1|179014|e_gw1.1.2140.1;score=579
scaffold78|size742230	blastx	match_part	500475	500870	579	-	.	ID=scaffold78|size742230:hsp:35181:3.12.0.5;Parent=scaffold78|size742230:hit:18034:3.12.0.5;Target=jgi|Fracy1|179014|e_gw1.1.2140.1 1 132 +;Gap=M396
scaffold78|size742230	blastx	protein_match	500475	500870	579	-	.	ID=scaffold78|size742230:hit:18035:3.12.0.5;Name=jgi|Thaps3|35404|e_gw1.7.488.1;score=579
scaffold78|size742230	blastx	match_part	500475	500870	579	-	.	ID=scaffold78|size742230:hsp:35182:3.12.0.5;Parent=scaffold78|size742230:hit:18035:3.12.0.5;Target=jgi|Thaps3|35404|e_gw1.7.488.1 1 132 +;Gap=M396
scaffold78|size742230	blastx	protein_match	500475	500870	530	-	.	ID=scaffold78|size742230:hit:18036:3.12.0.5;Name=jgi|Thaoce1|84232|rna29988;score=530
scaffold78|size742230	blastx	match_part	500475	500870	530	-	.	ID=scaffold78|size742230:hsp:35183:3.12.0.5;Parent=scaffold78|size742230:hit:18036:3.12.0.5;Target=jgi|Thaoce1|84232|rna29988 1 168 +;Gap=M396
scaffold78|size742230	blastx	protein_match	500475	500870	579	-	.	ID=scaffold78|size742230:hit:18037:3.12.0.5;Name=jgi|Thaps3|35245|e_gw1.7.493.1;score=579
scaffold78|size742230	blastx	match_part	500475	500870	579	-	.	ID=scaffold78|size742230:hsp:35184:3.12.0.5;Parent=scaffold78|size742230:hit:18037:3.12.0.5;Target=jgi|Thaps3|35245|e_gw1.7.493.1 1 132 +;Gap=M396
scaffold78|size742230	blastx	protein_match	500475	500870	582	-	.	ID=scaffold78|size742230:hit:18038:3.12.0.5;Name=jgi|Thaoce1|99046|rna23343;score=582
scaffold78|size742230	blastx	match_part	500475	500870	582	-	.	ID=scaffold78|size742230:hsp:35185:3.12.0.5;Parent=scaffold78|size742230:hit:18038:3.12.0.5;Target=jgi|Thaoce1|99046|rna23343 74 205 +;Gap=M396
scaffold78|size742230	blastx	protein_match	500475	500777	364	-	.	ID=scaffold78|size742230:hit:18039:3.12.0.5;Name=jgi|Thaoce1|94838|rna30297;score=364
scaffold78|size742230	blastx	match_part	500475	500777	364	-	.	ID=scaffold78|size742230:hsp:35186:3.12.0.5;Parent=scaffold78|size742230:hit:18039:3.12.0.5;Target=jgi|Thaoce1|94838|rna30297 59 161 +;Gap=M303
scaffold78|size742230	blastx	protein_match	500475	500744	293	-	.	ID=scaffold78|size742230:hit:18040:3.12.0.5;Name=jgi|Thaps3|2084|fgenesh1_pg.C_chr_2000039;score=293
scaffold78|size742230	blastx	match_part	500475	500744	293	-	.	ID=scaffold78|size742230:hsp:35187:3.12.0.5;Parent=scaffold78|size742230:hit:18040:3.12.0.5;Target=jgi|Thaps3|2084|fgenesh1_pg.C_chr_2000039 2 92 +;Gap=M270
scaffold78|size742230	blastx	protein_match	500475	500870	579	-	.	ID=scaffold78|size742230:hit:18041:3.12.0.5;Name=jgi|Phatr2|11841|e_gw1.6.309.1;score=579
scaffold78|size742230	blastx	match_part	500475	500870	579	-	.	ID=scaffold78|size742230:hsp:35188:3.12.0.5;Parent=scaffold78|size742230:hit:18041:3.12.0.5;Target=jgi|Phatr2|11841|e_gw1.6.309.1 1 132 +;Gap=M396
scaffold78|size742230	blastx	protein_match	500475	500870	579	-	.	ID=scaffold78|size742230:hit:18042:3.12.0.5;Name=jgi|Phatr2|50872|estExt_fgenesh1_pm.C_chr_60028;score=579
scaffold78|size742230	blastx	match_part	500475	500870	579	-	.	ID=scaffold78|size742230:hsp:35189:3.12.0.5;Parent=scaffold78|size742230:hit:18042:3.12.0.5;Target=jgi|Phatr2|50872|estExt_fgenesh1_pm.C_chr_60028 1 132 +;Gap=M396
scaffold78|size742230	blastx	protein_match	500475	500870	579	-	.	ID=scaffold78|size742230:hit:18043:3.12.0.5;Name=jgi|Thaps3|36811|e_gw1.12.208.1;score=579
scaffold78|size742230	blastx	match_part	500475	500870	579	-	.	ID=scaffold78|size742230:hsp:35190:3.12.0.5;Parent=scaffold78|size742230:hit:18043:3.12.0.5;Target=jgi|Thaps3|36811|e_gw1.12.208.1 1 132 +;Gap=M396
scaffold78|size742230	blastx	protein_match	500475	500762	310	-	.	ID=scaffold78|size742230:hit:18044:3.12.0.5;Name=jgi|Phatr2|16843|e_gw1.29.103.1;score=310
scaffold78|size742230	blastx	match_part	500475	500762	310	-	.	ID=scaffold78|size742230:hsp:35191:3.12.0.5;Parent=scaffold78|size742230:hit:18044:3.12.0.5;Target=jgi|Phatr2|16843|e_gw1.29.103.1 3 99 +;Gap=M288
scaffold78|size742230	blastx	protein_match	500475	500762	377	-	.	ID=scaffold78|size742230:hit:18045:3.12.0.5;Name=jgi|Thaoce1|76561|rna20632;score=377
scaffold78|size742230	blastx	match_part	500475	500762	377	-	.	ID=scaffold78|size742230:hsp:35192:3.12.0.5;Parent=scaffold78|size742230:hit:18045:3.12.0.5;Target=jgi|Thaoce1|76561|rna20632 49 144 +;Gap=M288
scaffold78|size742230	blastx	protein_match	500640	500762	158	-	.	ID=scaffold78|size742230:hit:18046:3.12.0.5;Name=jgi|Thaoce1|81816|rna18698;score=158
scaffold78|size742230	blastx	match_part	500640	500762	158	-	.	ID=scaffold78|size742230:hsp:35193:3.12.0.5;Parent=scaffold78|size742230:hit:18046:3.12.0.5;Target=jgi|Thaoce1|81816|rna18698 37 77 +;Gap=M123
scaffold78|size742230	blastx	protein_match	500475	500870	579	-	.	ID=scaffold78|size742230:hit:18047:3.12.0.5;Name=jgi|Fracy1|203603|e_gw1.93.48.1;score=579
scaffold78|size742230	blastx	match_part	500475	500870	579	-	.	ID=scaffold78|size742230:hsp:35194:3.12.0.5;Parent=scaffold78|size742230:hit:18047:3.12.0.5;Target=jgi|Fracy1|203603|e_gw1.93.48.1 1 132 +;Gap=M396
scaffold78|size742230	blastx	protein_match	500475	500828	512	-	.	ID=scaffold78|size742230:hit:18048:3.12.0.5;Name=jgi|Thaoce1|79894|rna17584;score=512
scaffold78|size742230	blastx	match_part	500475	500828	512	-	.	ID=scaffold78|size742230:hsp:35195:3.12.0.5;Parent=scaffold78|size742230:hit:18048:3.12.0.5;Target=jgi|Thaoce1|79894|rna17584 46 163 +;Gap=M354
scaffold78|size742230	blastx	protein_match	500475	500813	292	-	.	ID=scaffold78|size742230:hit:18049:3.12.0.5;Name=jgi|Thaoce1|98983|rna6913;score=292
scaffold78|size742230	blastx	match_part	500475	500813	292	-	.	ID=scaffold78|size742230:hsp:35196:3.12.0.5;Parent=scaffold78|size742230:hit:18049:3.12.0.5;Target=jgi|Thaoce1|98983|rna6913 30 143 +;Gap=M339
scaffold78|size742230	blastx	protein_match	500475	500870	396	-	.	ID=scaffold78|size742230:hit:18050:3.12.0.5;Name=jgi|Thaoce1|85013|rna15692;score=396
scaffold78|size742230	blastx	match_part	500475	500870	396	-	.	ID=scaffold78|size742230:hsp:35197:3.12.0.5;Parent=scaffold78|size742230:hit:18050:3.12.0.5;Target=jgi|Thaoce1|85013|rna15692 1 135 +;Gap=M396
scaffold78|size742230	blastx	protein_match	500475	500870	579	-	.	ID=scaffold78|size742230:hit:18051:3.12.0.5;Name=jgi|Fracy1|180255|e_gw1.2.1154.1;score=579
scaffold78|size742230	blastx	match_part	500475	500870	579	-	.	ID=scaffold78|size742230:hsp:35198:3.12.0.5;Parent=scaffold78|size742230:hit:18051:3.12.0.5;Target=jgi|Fracy1|180255|e_gw1.2.1154.1 1 132 +;Gap=M396
scaffold78|size742230	blastx	protein_match	500475	500870	579	-	.	ID=scaffold78|size742230:hit:18052:3.12.0.5;Name=jgi|Fracy1|180255|e_gw1.2.1154.1;score=579
scaffold78|size742230	blastx	match_part	500475	500870	579	-	.	ID=scaffold78|size742230:hsp:35199:3.12.0.5;Parent=scaffold78|size742230:hit:18052:3.12.0.5;Target=jgi|Fracy1|180255|e_gw1.2.1154.1 1 132 +;Gap=M396
scaffold78|size742230	blastx	protein_match	500475	500870	579	-	.	ID=scaffold78|size742230:hit:18053:3.12.0.5;Name=jgi|Fracy1|180255|e_gw1.2.1154.1;score=579
scaffold78|size742230	blastx	match_part	500475	500870	579	-	.	ID=scaffold78|size742230:hsp:35200:3.12.0.5;Parent=scaffold78|size742230:hit:18053:3.12.0.5;Target=jgi|Fracy1|180255|e_gw1.2.1154.1 1 132 +;Gap=M396
scaffold78|size742230	blastx	protein_match	506538	506852	291	-	.	ID=scaffold78|size742230:hit:18054:3.12.0.5;Name=jgi|Thaoce1|79535|rna16982;score=291
scaffold78|size742230	blastx	match_part	506538	506852	291	-	.	ID=scaffold78|size742230:hsp:35201:3.12.0.5;Parent=scaffold78|size742230:hit:18054:3.12.0.5;Target=jgi|Thaoce1|79535|rna16982 2 106 +;Gap=M315
scaffold78|size742230	blastx	protein_match	506541	508697	433	-	.	ID=scaffold78|size742230:hit:18055:3.12.0.5;Name=jgi|Thaoce1|79522|rna13594;score=433
scaffold78|size742230	blastx	match_part	507837	508697	663	-	.	ID=scaffold78|size742230:hsp:35202:3.12.0.5;Parent=scaffold78|size742230:hit:18055:3.12.0.5;Target=jgi|Thaoce1|79522|rna13594 156 468 +;Gap=M861
scaffold78|size742230	blastx	match_part	507454	507816	456	-	.	ID=scaffold78|size742230:hsp:35203:3.12.0.5;Parent=scaffold78|size742230:hit:18055:3.12.0.5;Target=jgi|Thaoce1|79522|rna13594 479 599 +;Gap=M363
scaffold78|size742230	blastx	match_part	507228	507452	332	-	.	ID=scaffold78|size742230:hsp:35204:3.12.0.5;Parent=scaffold78|size742230:hit:18055:3.12.0.5;Target=jgi|Thaoce1|79522|rna13594 601 675 +;Gap=M225
scaffold78|size742230	blastx	match_part	507100	507228	102	-	.	ID=scaffold78|size742230:hsp:35205:3.12.0.5;Parent=scaffold78|size742230:hit:18055:3.12.0.5;Target=jgi|Thaoce1|79522|rna13594 676 715 +;Gap=M129
scaffold78|size742230	blastx	match_part	506957	507091	138	-	.	ID=scaffold78|size742230:hsp:35206:3.12.0.5;Parent=scaffold78|size742230:hit:18055:3.12.0.5;Target=jgi|Thaoce1|79522|rna13594 719 768 +;Gap=M135
scaffold78|size742230	blastx	match_part	506541	506957	433	-	.	ID=scaffold78|size742230:hsp:35207:3.12.0.5;Parent=scaffold78|size742230:hit:18055:3.12.0.5;Target=jgi|Thaoce1|79522|rna13594 1046 1187 +;Gap=M417
scaffold78|size742230	blastx	protein_match	507448	507882	400	-	.	ID=scaffold78|size742230:hit:18056:3.12.0.5;Name=jgi|Thaoce1|87378|rna21929;score=400
scaffold78|size742230	blastx	match_part	507448	507882	400	-	.	ID=scaffold78|size742230:hsp:35208:3.12.0.5;Parent=scaffold78|size742230:hit:18056:3.12.0.5;Target=jgi|Thaoce1|87378|rna21929 10 153 +;Gap=M435
scaffold78|size742230	blastx	protein_match	506619	508493	146	-	.	ID=scaffold78|size742230:hit:18057:3.12.0.5;Name=jgi|Thaoce1|89409|rna21003;score=146
scaffold78|size742230	blastx	match_part	508269	508493	132	-	.	ID=scaffold78|size742230:hsp:35209:3.12.0.5;Parent=scaffold78|size742230:hit:18057:3.12.0.5;Target=jgi|Thaoce1|89409|rna21003 1 74 +;Gap=M225
scaffold78|size742230	blastx	match_part	506619	506813	146	-	.	ID=scaffold78|size742230:hsp:35210:3.12.0.5;Parent=scaffold78|size742230:hit:18057:3.12.0.5;Target=jgi|Thaoce1|89409|rna21003 93 157 +;Gap=M195
scaffold78|size742230	blastx	protein_match	506957	508694	150	-	.	ID=scaffold78|size742230:hit:18058:3.12.0.5;Name=jgi|Thaoce1|96582|rna4731;score=150
scaffold78|size742230	blastx	match_part	507837	508694	621	-	.	ID=scaffold78|size742230:hsp:35211:3.12.0.5;Parent=scaffold78|size742230:hit:18058:3.12.0.5;Target=jgi|Thaoce1|96582|rna4731 360 647 +;Gap=M858
scaffold78|size742230	blastx	match_part	507448	507816	432	-	.	ID=scaffold78|size742230:hsp:35212:3.12.0.5;Parent=scaffold78|size742230:hit:18058:3.12.0.5;Target=jgi|Thaoce1|96582|rna4731 658 781 +;Gap=M369
scaffold78|size742230	blastx	match_part	507228	507446	331	-	.	ID=scaffold78|size742230:hsp:35213:3.12.0.5;Parent=scaffold78|size742230:hit:18058:3.12.0.5;Target=jgi|Thaoce1|96582|rna4731 783 855 +;Gap=M219
scaffold78|size742230	blastx	match_part	507100	507228	90	-	.	ID=scaffold78|size742230:hsp:35214:3.12.0.5;Parent=scaffold78|size742230:hit:18058:3.12.0.5;Target=jgi|Thaoce1|96582|rna4731 859 901 +;Gap=M129
scaffold78|size742230	blastx	match_part	506957	507115	150	-	.	ID=scaffold78|size742230:hsp:35215:3.12.0.5;Parent=scaffold78|size742230:hit:18058:3.12.0.5;Target=jgi|Thaoce1|96582|rna4731 897 949 +;Gap=M159
scaffold78|size742230	blastx	protein_match	506538	506957	362	-	.	ID=scaffold78|size742230:hit:18059:3.12.0.5;Name=jgi|Thaoce1|76426|rna24723;score=362
scaffold78|size742230	blastx	match_part	506538	506957	362	-	.	ID=scaffold78|size742230:hsp:35216:3.12.0.5;Parent=scaffold78|size742230:hit:18059:3.12.0.5;Target=jgi|Thaoce1|76426|rna24723 72 212 +;Gap=M420
scaffold78|size742230	blastx	protein_match	506538	506951	336	-	.	ID=scaffold78|size742230:hit:18060:3.12.0.5;Name=jgi|Thaoce1|100270|rna9388;score=336
scaffold78|size742230	blastx	match_part	506538	506951	336	-	.	ID=scaffold78|size742230:hsp:35217:3.12.0.5;Parent=scaffold78|size742230:hit:18060:3.12.0.5;Target=jgi|Thaoce1|100270|rna9388 195 337 +;Gap=M414
scaffold78|size742230	blastx	protein_match	506538	508631	340	-	.	ID=scaffold78|size742230:hit:18061:3.12.0.5;Name=jgi|Thaoce1|91277|rna9916;score=340
scaffold78|size742230	blastx	match_part	507825	508631	461	-	.	ID=scaffold78|size742230:hsp:35218:3.12.0.5;Parent=scaffold78|size742230:hit:18061:3.12.0.5;Target=jgi|Thaoce1|91277|rna9916 161 426 +;Gap=M807
scaffold78|size742230	blastx	match_part	507454	507837	375	-	.	ID=scaffold78|size742230:hsp:35219:3.12.0.5;Parent=scaffold78|size742230:hit:18061:3.12.0.5;Target=jgi|Thaoce1|91277|rna9916 434 559 +;Gap=M384
scaffold78|size742230	blastx	match_part	507231	507449	311	-	.	ID=scaffold78|size742230:hsp:35220:3.12.0.5;Parent=scaffold78|size742230:hit:18061:3.12.0.5;Target=jgi|Thaoce1|91277|rna9916 562 634 +;Gap=M219
scaffold78|size742230	blastx	match_part	506957	507121	188	-	.	ID=scaffold78|size742230:hsp:35221:3.12.0.5;Parent=scaffold78|size742230:hit:18061:3.12.0.5;Target=jgi|Thaoce1|91277|rna9916 672 726 +;Gap=M165
scaffold78|size742230	blastx	match_part	506538	506951	340	-	.	ID=scaffold78|size742230:hsp:35222:3.12.0.5;Parent=scaffold78|size742230:hit:18061:3.12.0.5;Target=jgi|Thaoce1|91277|rna9916 986 1128 +;Gap=M414
scaffold78|size742230	blastx	protein_match	507258	507446	260	-	.	ID=scaffold78|size742230:hit:18062:3.12.0.5;Name=jgi|Thaoce1|82117|rna14947;score=260
scaffold78|size742230	blastx	match_part	507258	507446	260	-	.	ID=scaffold78|size742230:hsp:35223:3.12.0.5;Parent=scaffold78|size742230:hit:18062:3.12.0.5;Target=jgi|Thaoce1|82117|rna14947 20 82 +;Gap=M189
scaffold78|size742230	blastx	protein_match	515795	516349	579	+	.	ID=scaffold78|size742230:hit:18063:3.12.0.5;Name=jgi|Thaoce1|95530|rna6395;score=579
scaffold78|size742230	blastx	match_part	515795	516349	579	+	.	ID=scaffold78|size742230:hsp:35224:3.12.0.5;Parent=scaffold78|size742230:hit:18063:3.12.0.5;Target=jgi|Thaoce1|95530|rna6395 67 248 +;Gap=M555
scaffold78|size742230	blastx	protein_match	515490	516340	116	+	.	ID=scaffold78|size742230:hit:18064:3.12.0.5;Name=jgi|Thaps3|4501|fgenesh1_pg.C_chr_4000451;score=116
scaffold78|size742230	blastx	match_part	515490	515621	116	+	.	ID=scaffold78|size742230:hsp:35225:3.12.0.5;Parent=scaffold78|size742230:hit:18064:3.12.0.5;Target=jgi|Thaps3|4501|fgenesh1_pg.C_chr_4000451 5 52 +;Gap=M132
scaffold78|size742230	blastx	match_part	515795	516340	682	+	.	ID=scaffold78|size742230:hsp:35226:3.12.0.5;Parent=scaffold78|size742230:hit:18064:3.12.0.5;Target=jgi|Thaps3|4501|fgenesh1_pg.C_chr_4000451 53 231 +;Gap=M546
scaffold78|size742230	blastx	protein_match	560528	560782	165	+	.	ID=scaffold78|size742230:hit:18065:3.12.0.5;Name=jgi|Thaoce1|90814|rna0;score=165
scaffold78|size742230	blastx	match_part	560528	560782	165	+	.	ID=scaffold78|size742230:hsp:35227:3.12.0.5;Parent=scaffold78|size742230:hit:18065:3.12.0.5;Target=jgi|Thaoce1|90814|rna0 2 76 +;Gap=M255
scaffold78|size742230	blastx	protein_match	560645	560821	129	+	.	ID=scaffold78|size742230:hit:18066:3.12.0.5;Name=jgi|Thaoce1|93376|rna23479;score=129
scaffold78|size742230	blastx	match_part	560645	560821	129	+	.	ID=scaffold78|size742230:hsp:35228:3.12.0.5;Parent=scaffold78|size742230:hit:18066:3.12.0.5;Target=jgi|Thaoce1|93376|rna23479 33 89 +;Gap=M177
scaffold78|size742230	blastx	protein_match	560222	560401	145	+	.	ID=scaffold78|size742230:hit:18067:3.12.0.5;Name=jgi|Thaoce1|82117|rna14947;score=145
scaffold78|size742230	blastx	match_part	560222	560401	145	+	.	ID=scaffold78|size742230:hsp:35229:3.12.0.5;Parent=scaffold78|size742230:hit:18067:3.12.0.5;Target=jgi|Thaoce1|82117|rna14947 34 92 +;Gap=M180
scaffold78|size742230	blastx	protein_match	560222	560779	437	+	.	ID=scaffold78|size742230:hit:18068:3.12.0.5;Name=jgi|Thaoce1|83789|rna2883;score=437
scaffold78|size742230	blastx	match_part	560222	560779	437	+	.	ID=scaffold78|size742230:hsp:35230:3.12.0.5;Parent=scaffold78|size742230:hit:18068:3.12.0.5;Target=jgi|Thaoce1|83789|rna2883 29 206 +;Gap=M558
scaffold78|size742230	blastx	protein_match	579869	580624	663	+	.	ID=scaffold78|size742230:hit:18069:3.12.0.5;Name=jgi|Thaoce1|78044|rna18134;score=663
scaffold78|size742230	blastx	match_part	579869	580624	663	+	.	ID=scaffold78|size742230:hsp:35231:3.12.0.5;Parent=scaffold78|size742230:hit:18069:3.12.0.5;Target=jgi|Thaoce1|78044|rna18134 2 263 +;Gap=M756
scaffold78|size742230	blastx	protein_match	580589	581424	322	+	.	ID=scaffold78|size742230:hit:18070:3.12.0.5;Name=jgi|Thaoce1|78644|rna7572;score=322
scaffold78|size742230	blastx	match_part	580589	580891	322	+	.	ID=scaffold78|size742230:hsp:35232:3.12.0.5;Parent=scaffold78|size742230:hit:18070:3.12.0.5;Target=jgi|Thaoce1|78644|rna7572 1 102 +;Gap=M303
scaffold78|size742230	blastx	match_part	580893	581021	80	+	.	ID=scaffold78|size742230:hsp:35233:3.12.0.5;Parent=scaffold78|size742230:hit:18070:3.12.0.5;Target=jgi|Thaoce1|78644|rna7572 109 151 +;Gap=M129
scaffold78|size742230	blastx	match_part	581026	581424	338	+	.	ID=scaffold78|size742230:hsp:35234:3.12.0.5;Parent=scaffold78|size742230:hit:18070:3.12.0.5;Target=jgi|Thaoce1|78644|rna7572 153 283 +;Gap=M399
scaffold78|size742230	blastx	protein_match	581089	581424	270	+	.	ID=scaffold78|size742230:hit:18071:3.12.0.5;Name=jgi|Fracy1|239319|fgenesh2_pg.6_%2523_721;score=270
scaffold78|size742230	blastx	match_part	581089	581424	270	+	.	ID=scaffold78|size742230:hsp:35235:3.12.0.5;Parent=scaffold78|size742230:hit:18071:3.12.0.5;Target=jgi|Fracy1|239319|fgenesh2_pg.6_%252523_721 67 179 +;Gap=M336
scaffold78|size742230	blastx	protein_match	581089	581424	270	+	.	ID=scaffold78|size742230:hit:18072:3.12.0.5;Name=jgi|Fracy1|239319|fgenesh2_pg.6_%2523_721;score=270
scaffold78|size742230	blastx	match_part	581089	581424	270	+	.	ID=scaffold78|size742230:hsp:35236:3.12.0.5;Parent=scaffold78|size742230:hit:18072:3.12.0.5;Target=jgi|Fracy1|239319|fgenesh2_pg.6_%252523_721 67 179 +;Gap=M336
scaffold78|size742230	blastx	protein_match	581089	581424	270	+	.	ID=scaffold78|size742230:hit:18073:3.12.0.5;Name=jgi|Fracy1|239319|fgenesh2_pg.6_%2523_721;score=270
scaffold78|size742230	blastx	match_part	581089	581424	270	+	.	ID=scaffold78|size742230:hsp:35237:3.12.0.5;Parent=scaffold78|size742230:hit:18073:3.12.0.5;Target=jgi|Fracy1|239319|fgenesh2_pg.6_%252523_721 67 179 +;Gap=M336
scaffold78|size742230	blastx	protein_match	580328	580519	145	+	.	ID=scaffold78|size742230:hit:18074:3.12.0.5;Name=jgi|Thaoce1|92476|rna24855;score=145
scaffold78|size742230	blastx	match_part	580328	580519	145	+	.	ID=scaffold78|size742230:hsp:35238:3.12.0.5;Parent=scaffold78|size742230:hit:18074:3.12.0.5;Target=jgi|Thaoce1|92476|rna24855 1 63 +;Gap=M192
scaffold78|size742230	blastx	protein_match	580433	580831	254	+	.	ID=scaffold78|size742230:hit:18075:3.12.0.5;Name=jgi|Thaoce1|92598|rna22595;score=254
scaffold78|size742230	blastx	match_part	580433	580831	254	+	.	ID=scaffold78|size742230:hsp:35239:3.12.0.5;Parent=scaffold78|size742230:hit:18075:3.12.0.5;Target=jgi|Thaoce1|92598|rna22595 8 140 +;Gap=M399
scaffold78|size742230	blastx	protein_match	578933	580513	429	+	.	ID=scaffold78|size742230:hit:18076:3.12.0.5;Name=jgi|Fracy1|204612|e_gw1.142.4.1;score=429
scaffold78|size742230	blastx	match_part	578933	579409	429	+	.	ID=scaffold78|size742230:hsp:35240:3.12.0.5;Parent=scaffold78|size742230:hit:18076:3.12.0.5;Target=jgi|Fracy1|204612|e_gw1.142.4.1 330 488 +;Gap=M477
scaffold78|size742230	blastx	match_part	579737	580513	640	+	.	ID=scaffold78|size742230:hsp:35241:3.12.0.5;Parent=scaffold78|size742230:hit:18076:3.12.0.5;Target=jgi|Fracy1|204612|e_gw1.142.4.1 593 850 +;Gap=M777
scaffold78|size742230	blastx	protein_match	578933	580513	429	+	.	ID=scaffold78|size742230:hit:18077:3.12.0.5;Name=jgi|Fracy1|204612|e_gw1.142.4.1;score=429
scaffold78|size742230	blastx	match_part	578933	579409	429	+	.	ID=scaffold78|size742230:hsp:35242:3.12.0.5;Parent=scaffold78|size742230:hit:18077:3.12.0.5;Target=jgi|Fracy1|204612|e_gw1.142.4.1 330 488 +;Gap=M477
scaffold78|size742230	blastx	match_part	579737	580513	640	+	.	ID=scaffold78|size742230:hsp:35243:3.12.0.5;Parent=scaffold78|size742230:hit:18077:3.12.0.5;Target=jgi|Fracy1|204612|e_gw1.142.4.1 593 850 +;Gap=M777
scaffold78|size742230	blastx	protein_match	578933	580513	429	+	.	ID=scaffold78|size742230:hit:18078:3.12.0.5;Name=jgi|Fracy1|204612|e_gw1.142.4.1;score=429
scaffold78|size742230	blastx	match_part	578933	579409	429	+	.	ID=scaffold78|size742230:hsp:35244:3.12.0.5;Parent=scaffold78|size742230:hit:18078:3.12.0.5;Target=jgi|Fracy1|204612|e_gw1.142.4.1 330 488 +;Gap=M477
scaffold78|size742230	blastx	match_part	579737	580513	640	+	.	ID=scaffold78|size742230:hsp:35245:3.12.0.5;Parent=scaffold78|size742230:hit:18078:3.12.0.5;Target=jgi|Fracy1|204612|e_gw1.142.4.1 593 850 +;Gap=M777
scaffold78|size742230	protein2genome	protein_match	500469	500870	565	-	.	ID=scaffold78|size742230:hit:18079:3.12.0.5;Name=jgi|Thaps3|586|fgenesh1_pm.C_chr_7000024;score=565
scaffold78|size742230	protein2genome	match_part	500469	500870	565	-	.	ID=scaffold78|size742230:hsp:35246:3.12.0.5;Parent=scaffold78|size742230:hit:18079:3.12.0.5;Target=jgi|Thaps3|586|fgenesh1_pm.C_chr_7000024 1 134 +;Gap=M402
scaffold78|size742230	protein2genome	protein_match	500475	500744	285	-	.	ID=scaffold78|size742230:hit:18080:3.12.0.5;Name=jgi|Fracy1|169307|estExt_Genewise1.C_60300;score=285
scaffold78|size742230	protein2genome	match_part	500475	500744	285	-	.	ID=scaffold78|size742230:hsp:35247:3.12.0.5;Parent=scaffold78|size742230:hit:18080:3.12.0.5;Target=jgi|Fracy1|169307|estExt_Genewise1.C_60300 2 92 +;Gap=M270
scaffold78|size742230	protein2genome	protein_match	500469	500870	565	-	.	ID=scaffold78|size742230:hit:18081:3.12.0.5;Name=jgi|Fracy1|203578|e_gw1.93.88.1;score=565
scaffold78|size742230	protein2genome	match_part	500469	500870	565	-	.	ID=scaffold78|size742230:hsp:35248:3.12.0.5;Parent=scaffold78|size742230:hit:18081:3.12.0.5;Target=jgi|Fracy1|203578|e_gw1.93.88.1 1 134 +;Gap=M402
scaffold78|size742230	protein2genome	protein_match	500469	500870	337	-	.	ID=scaffold78|size742230:hit:18082:3.12.0.5;Name=jgi|Thaoce1|76619|rna25610;score=337
scaffold78|size742230	protein2genome	match_part	500469	500870	337	-	.	ID=scaffold78|size742230:hsp:35249:3.12.0.5;Parent=scaffold78|size742230:hit:18082:3.12.0.5;Target=jgi|Thaoce1|76619|rna25610 1 133 +;Gap=M402
scaffold78|size742230	protein2genome	protein_match	500469	500870	565	-	.	ID=scaffold78|size742230:hit:18083:3.12.0.5;Name=jgi|Thaoce1|100981|rna15609;score=565
scaffold78|size742230	protein2genome	match_part	500469	500870	565	-	.	ID=scaffold78|size742230:hsp:35250:3.12.0.5;Parent=scaffold78|size742230:hit:18083:3.12.0.5;Target=jgi|Thaoce1|100981|rna15609 1 134 +;Gap=M402
scaffold78|size742230	protein2genome	protein_match	500469	500852	328	-	.	ID=scaffold78|size742230:hit:18084:3.12.0.5;Name=jgi|Thaoce1|73067|rna16278;score=328
scaffold78|size742230	protein2genome	match_part	500469	500852	328	-	.	ID=scaffold78|size742230:hsp:35251:3.12.0.5;Parent=scaffold78|size742230:hit:18084:3.12.0.5;Target=jgi|Thaoce1|73067|rna16278 70 203 +;Gap=M384
scaffold78|size742230	protein2genome	protein_match	500469	500870	565	-	.	ID=scaffold78|size742230:hit:18085:3.12.0.5;Name=jgi|Thaps3|37432|e_gw1.14.268.1;score=565
scaffold78|size742230	protein2genome	match_part	500469	500870	565	-	.	ID=scaffold78|size742230:hsp:35252:3.12.0.5;Parent=scaffold78|size742230:hit:18085:3.12.0.5;Target=jgi|Thaps3|37432|e_gw1.14.268.1 1 134 +;Gap=M402
scaffold78|size742230	protein2genome	protein_match	500469	500870	565	-	.	ID=scaffold78|size742230:hit:18086:3.12.0.5;Name=jgi|Fracy1|179229|e_gw1.1.2189.1;score=565
scaffold78|size742230	protein2genome	match_part	500469	500870	565	-	.	ID=scaffold78|size742230:hsp:35253:3.12.0.5;Parent=scaffold78|size742230:hit:18086:3.12.0.5;Target=jgi|Fracy1|179229|e_gw1.1.2189.1 1 134 +;Gap=M402
scaffold78|size742230	protein2genome	protein_match	500469	500666	214	-	.	ID=scaffold78|size742230:hit:18087:3.12.0.5;Name=jgi|Thaoce1|76530|rna8344;score=214
scaffold78|size742230	protein2genome	match_part	500469	500666	214	-	.	ID=scaffold78|size742230:hsp:35254:3.12.0.5;Parent=scaffold78|size742230:hit:18087:3.12.0.5;Target=jgi|Thaoce1|76530|rna8344 57 122 +;Gap=M198
scaffold78|size742230	protein2genome	protein_match	500469	500870	569	-	.	ID=scaffold78|size742230:hit:18088:3.12.0.5;Name=jgi|Fracy1|220288|fgenesh2_kg.21_%2523_12_%2523_379_1_CCUX_EXTA;score=569
scaffold78|size742230	protein2genome	match_part	500469	500870	569	-	.	ID=scaffold78|size742230:hsp:35255:3.12.0.5;Parent=scaffold78|size742230:hit:18088:3.12.0.5;Target=jgi|Fracy1|220288|fgenesh2_kg.21_%252523_12_%252523_379_1_CCUX_EXTA 1 134 +;Gap=M402
scaffold78|size742230	protein2genome	protein_match	500469	500852	538	-	.	ID=scaffold78|size742230:hit:18089:3.12.0.5;Name=jgi|Fracy1|193629|e_gw1.19.425.1;score=538
scaffold78|size742230	protein2genome	match_part	500469	500852	538	-	.	ID=scaffold78|size742230:hsp:35256:3.12.0.5;Parent=scaffold78|size742230:hit:18089:3.12.0.5;Target=jgi|Fracy1|193629|e_gw1.19.425.1 1 128 +;Gap=M384
scaffold78|size742230	protein2genome	protein_match	500469	500870	565	-	.	ID=scaffold78|size742230:hit:18090:3.12.0.5;Name=jgi|Thaps3|3183|fgenesh1_pg.C_chr_3000117;score=565
scaffold78|size742230	protein2genome	match_part	500469	500870	565	-	.	ID=scaffold78|size742230:hsp:35257:3.12.0.5;Parent=scaffold78|size742230:hit:18090:3.12.0.5;Target=jgi|Thaps3|3183|fgenesh1_pg.C_chr_3000117 1 134 +;Gap=M402
scaffold78|size742230	protein2genome	protein_match	500469	500870	567	-	.	ID=scaffold78|size742230:hit:18091:3.12.0.5;Name=jgi|Phatr2|21239|estExt_gwp_gw1.C_chr_120035;score=567
scaffold78|size742230	protein2genome	match_part	500469	500870	567	-	.	ID=scaffold78|size742230:hsp:35258:3.12.0.5;Parent=scaffold78|size742230:hit:18091:3.12.0.5;Target=jgi|Phatr2|21239|estExt_gwp_gw1.C_chr_120035 1 134 +;Gap=M402
scaffold78|size742230	protein2genome	protein_match	500469	500870	565	-	.	ID=scaffold78|size742230:hit:18092:3.12.0.5;Name=jgi|Phatr2|50695|estExt_fgenesh1_pm.C_chr_10060;score=565
scaffold78|size742230	protein2genome	match_part	500469	500870	565	-	.	ID=scaffold78|size742230:hsp:35259:3.12.0.5;Parent=scaffold78|size742230:hit:18092:3.12.0.5;Target=jgi|Phatr2|50695|estExt_fgenesh1_pm.C_chr_10060 1 134 +;Gap=M402
scaffold78|size742230	protein2genome	protein_match	500469	500870	569	-	.	ID=scaffold78|size742230:hit:18093:3.12.0.5;Name=jgi|Fracy1|212317|estExt_Genewise1Plus.C_230534;score=569
scaffold78|size742230	protein2genome	match_part	500469	500870	569	-	.	ID=scaffold78|size742230:hsp:35260:3.12.0.5;Parent=scaffold78|size742230:hit:18093:3.12.0.5;Target=jgi|Fracy1|212317|estExt_Genewise1Plus.C_230534 1 134 +;Gap=M402
scaffold78|size742230	protein2genome	protein_match	500475	500744	285	-	.	ID=scaffold78|size742230:hit:18094:3.12.0.5;Name=jgi|Fracy1|174718|estExt_Genewise1.C_390001;score=285
scaffold78|size742230	protein2genome	match_part	500475	500744	285	-	.	ID=scaffold78|size742230:hsp:35261:3.12.0.5;Parent=scaffold78|size742230:hit:18094:3.12.0.5;Target=jgi|Fracy1|174718|estExt_Genewise1.C_390001 2 92 +;Gap=M270
scaffold78|size742230	protein2genome	protein_match	500469	500870	565	-	.	ID=scaffold78|size742230:hit:18095:3.12.0.5;Name=jgi|Fracy1|191802|e_gw1.13.282.1;score=565
scaffold78|size742230	protein2genome	match_part	500469	500870	565	-	.	ID=scaffold78|size742230:hsp:35262:3.12.0.5;Parent=scaffold78|size742230:hit:18095:3.12.0.5;Target=jgi|Fracy1|191802|e_gw1.13.282.1 1 134 +;Gap=M402
scaffold78|size742230	protein2genome	protein_match	500469	500870	569	-	.	ID=scaffold78|size742230:hit:18096:3.12.0.5;Name=jgi|Thaps3|29950|estExt_Genewise1.C_chr_140052;score=569
scaffold78|size742230	protein2genome	match_part	500469	500870	569	-	.	ID=scaffold78|size742230:hsp:35263:3.12.0.5;Parent=scaffold78|size742230:hit:18096:3.12.0.5;Target=jgi|Thaps3|29950|estExt_Genewise1.C_chr_140052 1 134 +;Gap=M402
scaffold78|size742230	protein2genome	protein_match	500469	500870	565	-	.	ID=scaffold78|size742230:hit:18097:3.12.0.5;Name=jgi|Fracy1|179014|e_gw1.1.2140.1;score=565
scaffold78|size742230	protein2genome	match_part	500469	500870	565	-	.	ID=scaffold78|size742230:hsp:35264:3.12.0.5;Parent=scaffold78|size742230:hit:18097:3.12.0.5;Target=jgi|Fracy1|179014|e_gw1.1.2140.1 1 134 +;Gap=M402
scaffold78|size742230	protein2genome	protein_match	500469	500870	565	-	.	ID=scaffold78|size742230:hit:18098:3.12.0.5;Name=jgi|Thaps3|35404|e_gw1.7.488.1;score=565
scaffold78|size742230	protein2genome	match_part	500469	500870	565	-	.	ID=scaffold78|size742230:hsp:35265:3.12.0.5;Parent=scaffold78|size742230:hit:18098:3.12.0.5;Target=jgi|Thaps3|35404|e_gw1.7.488.1 1 134 +;Gap=M402
scaffold78|size742230	protein2genome	protein_match	500469	500810	470	-	.	ID=scaffold78|size742230:hit:18099:3.12.0.5;Name=jgi|Thaoce1|84232|rna29988;score=470
scaffold78|size742230	protein2genome	match_part	500469	500810	470	-	.	ID=scaffold78|size742230:hsp:35266:3.12.0.5;Parent=scaffold78|size742230:hit:18099:3.12.0.5;Target=jgi|Thaoce1|84232|rna29988 57 170 +;Gap=M342
scaffold78|size742230	protein2genome	protein_match	500469	500870	565	-	.	ID=scaffold78|size742230:hit:18100:3.12.0.5;Name=jgi|Thaps3|35245|e_gw1.7.493.1;score=565
scaffold78|size742230	protein2genome	match_part	500469	500870	565	-	.	ID=scaffold78|size742230:hsp:35267:3.12.0.5;Parent=scaffold78|size742230:hit:18100:3.12.0.5;Target=jgi|Thaps3|35245|e_gw1.7.493.1 1 134 +;Gap=M402
scaffold78|size742230	protein2genome	protein_match	500469	500873	565	-	.	ID=scaffold78|size742230:hit:18101:3.12.0.5;Name=jgi|Thaoce1|99046|rna23343;score=565
scaffold78|size742230	protein2genome	match_part	500469	500873	565	-	.	ID=scaffold78|size742230:hsp:35268:3.12.0.5;Parent=scaffold78|size742230:hit:18101:3.12.0.5;Target=jgi|Thaoce1|99046|rna23343 73 207 +;Gap=M405
scaffold78|size742230	protein2genome	protein_match	500469	500777	338	-	.	ID=scaffold78|size742230:hit:18102:3.12.0.5;Name=jgi|Thaoce1|94838|rna30297;score=338
scaffold78|size742230	protein2genome	match_part	500469	500777	338	-	.	ID=scaffold78|size742230:hsp:35269:3.12.0.5;Parent=scaffold78|size742230:hit:18102:3.12.0.5;Target=jgi|Thaoce1|94838|rna30297 59 163 +;Gap=M309
scaffold78|size742230	protein2genome	protein_match	500475	500744	273	-	.	ID=scaffold78|size742230:hit:18103:3.12.0.5;Name=jgi|Thaps3|2084|fgenesh1_pg.C_chr_2000039;score=273
scaffold78|size742230	protein2genome	match_part	500475	500744	273	-	.	ID=scaffold78|size742230:hsp:35270:3.12.0.5;Parent=scaffold78|size742230:hit:18103:3.12.0.5;Target=jgi|Thaps3|2084|fgenesh1_pg.C_chr_2000039 2 92 +;Gap=M270
scaffold78|size742230	protein2genome	protein_match	500469	500870	565	-	.	ID=scaffold78|size742230:hit:18104:3.12.0.5;Name=jgi|Phatr2|11841|e_gw1.6.309.1;score=565
scaffold78|size742230	protein2genome	match_part	500469	500870	565	-	.	ID=scaffold78|size742230:hsp:35271:3.12.0.5;Parent=scaffold78|size742230:hit:18104:3.12.0.5;Target=jgi|Phatr2|11841|e_gw1.6.309.1 1 134 +;Gap=M402
scaffold78|size742230	protein2genome	protein_match	500469	500870	565	-	.	ID=scaffold78|size742230:hit:18105:3.12.0.5;Name=jgi|Phatr2|50872|estExt_fgenesh1_pm.C_chr_60028;score=565
scaffold78|size742230	protein2genome	match_part	500469	500870	565	-	.	ID=scaffold78|size742230:hsp:35272:3.12.0.5;Parent=scaffold78|size742230:hit:18105:3.12.0.5;Target=jgi|Phatr2|50872|estExt_fgenesh1_pm.C_chr_60028 1 134 +;Gap=M402
scaffold78|size742230	protein2genome	protein_match	500469	500870	565	-	.	ID=scaffold78|size742230:hit:18106:3.12.0.5;Name=jgi|Thaps3|36811|e_gw1.12.208.1;score=565
scaffold78|size742230	protein2genome	match_part	500469	500870	565	-	.	ID=scaffold78|size742230:hsp:35273:3.12.0.5;Parent=scaffold78|size742230:hit:18106:3.12.0.5;Target=jgi|Thaps3|36811|e_gw1.12.208.1 1 134 +;Gap=M402
scaffold78|size742230	protein2genome	protein_match	500475	500762	294	-	.	ID=scaffold78|size742230:hit:18107:3.12.0.5;Name=jgi|Phatr2|16843|e_gw1.29.103.1;score=294
scaffold78|size742230	protein2genome	match_part	500475	500762	294	-	.	ID=scaffold78|size742230:hsp:35274:3.12.0.5;Parent=scaffold78|size742230:hit:18107:3.12.0.5;Target=jgi|Phatr2|16843|e_gw1.29.103.1 3 99 +;Gap=M288
scaffold78|size742230	protein2genome	protein_match	500469	500762	363	-	.	ID=scaffold78|size742230:hit:18108:3.12.0.5;Name=jgi|Thaoce1|76561|rna20632;score=363
scaffold78|size742230	protein2genome	match_part	500469	500762	363	-	.	ID=scaffold78|size742230:hsp:35275:3.12.0.5;Parent=scaffold78|size742230:hit:18108:3.12.0.5;Target=jgi|Thaoce1|76561|rna20632 49 146 +;Gap=M294
scaffold78|size742230	protein2genome	protein_match	500640	500786	172	-	.	ID=scaffold78|size742230:hit:18109:3.12.0.5;Name=jgi|Thaoce1|81816|rna18698;score=172
scaffold78|size742230	protein2genome	match_part	500640	500786	172	-	.	ID=scaffold78|size742230:hsp:35276:3.12.0.5;Parent=scaffold78|size742230:hit:18109:3.12.0.5;Target=jgi|Thaoce1|81816|rna18698 29 77 +;Gap=M147
scaffold78|size742230	protein2genome	protein_match	500469	500870	565	-	.	ID=scaffold78|size742230:hit:18110:3.12.0.5;Name=jgi|Fracy1|203603|e_gw1.93.48.1;score=565
scaffold78|size742230	protein2genome	match_part	500469	500870	565	-	.	ID=scaffold78|size742230:hsp:35277:3.12.0.5;Parent=scaffold78|size742230:hit:18110:3.12.0.5;Target=jgi|Fracy1|203603|e_gw1.93.48.1 1 134 +;Gap=M402
scaffold78|size742230	protein2genome	protein_match	500469	500904	504	-	.	ID=scaffold78|size742230:hit:18111:3.12.0.5;Name=jgi|Thaoce1|79894|rna17584;score=504
scaffold78|size742230	protein2genome	match_part	500469	500904	504	-	.	ID=scaffold78|size742230:hsp:35278:3.12.0.5;Parent=scaffold78|size742230:hit:18111:3.12.0.5;Target=jgi|Thaoce1|79894|rna17584 21 165 +;Gap=M436
scaffold78|size742230	protein2genome	protein_match	500466	500813	278	-	.	ID=scaffold78|size742230:hit:18112:3.12.0.5;Name=jgi|Thaoce1|98983|rna6913;score=278
scaffold78|size742230	protein2genome	match_part	500466	500813	278	-	.	ID=scaffold78|size742230:hsp:35279:3.12.0.5;Parent=scaffold78|size742230:hit:18112:3.12.0.5;Target=jgi|Thaoce1|98983|rna6913 30 146 +;Gap=M348
scaffold78|size742230	protein2genome	protein_match	500469	500870	371	-	.	ID=scaffold78|size742230:hit:18113:3.12.0.5;Name=jgi|Thaoce1|85013|rna15692;score=371
scaffold78|size742230	protein2genome	match_part	500469	500870	371	-	.	ID=scaffold78|size742230:hsp:35280:3.12.0.5;Parent=scaffold78|size742230:hit:18113:3.12.0.5;Target=jgi|Thaoce1|85013|rna15692 1 137 +;Gap=M402
scaffold78|size742230	protein2genome	protein_match	500469	500870	565	-	.	ID=scaffold78|size742230:hit:18114:3.12.0.5;Name=jgi|Fracy1|180255|e_gw1.2.1154.1;score=565
scaffold78|size742230	protein2genome	match_part	500469	500870	565	-	.	ID=scaffold78|size742230:hsp:35281:3.12.0.5;Parent=scaffold78|size742230:hit:18114:3.12.0.5;Target=jgi|Fracy1|180255|e_gw1.2.1154.1 1 134 +;Gap=M402
scaffold78|size742230	protein2genome	protein_match	506190	506852	552	-	.	ID=scaffold78|size742230:hit:18115:3.12.0.5;Name=jgi|Thaoce1|79535|rna16982;score=552
scaffold78|size742230	protein2genome	match_part	506190	506852	552	-	.	ID=scaffold78|size742230:hsp:35282:3.12.0.5;Parent=scaffold78|size742230:hit:18115:3.12.0.5;Target=jgi|Thaoce1|79535|rna16982 2 222 +;Gap=M663
scaffold78|size742230	protein2genome	protein_match	507448	507816	394	-	.	ID=scaffold78|size742230:hit:18116:3.12.0.5;Name=jgi|Thaoce1|87378|rna21929;score=394
scaffold78|size742230	protein2genome	match_part	507448	507816	394	-	.	ID=scaffold78|size742230:hsp:35283:3.12.0.5;Parent=scaffold78|size742230:hit:18116:3.12.0.5;Target=jgi|Thaoce1|87378|rna21929 31 153 +;Gap=M369
scaffold78|size742230	protein2genome	protein_match	506619	508493	227	-	.	ID=scaffold78|size742230:hit:18117:3.12.0.5;Name=jgi|Thaoce1|89409|rna21003;score=227
scaffold78|size742230	protein2genome	match_part	508262	508493	227	-	.	ID=scaffold78|size742230:hsp:35284:3.12.0.5;Parent=scaffold78|size742230:hit:18117:3.12.0.5;Target=jgi|Thaoce1|89409|rna21003 1 76 +;Gap=M232
scaffold78|size742230	protein2genome	match_part	506619	506860	227	-	.	ID=scaffold78|size742230:hsp:35285:3.12.0.5;Parent=scaffold78|size742230:hit:18117:3.12.0.5;Target=jgi|Thaoce1|89409|rna21003 77 157 +;Gap=M242
scaffold78|size742230	protein2genome	protein_match	506190	506957	727	-	.	ID=scaffold78|size742230:hit:18118:3.12.0.5;Name=jgi|Thaoce1|76426|rna24723;score=727
scaffold78|size742230	protein2genome	match_part	506190	506957	727	-	.	ID=scaffold78|size742230:hsp:35286:3.12.0.5;Parent=scaffold78|size742230:hit:18118:3.12.0.5;Target=jgi|Thaoce1|76426|rna24723 72 328 +;Gap=M768
scaffold78|size742230	protein2genome	protein_match	506208	506900	532	-	.	ID=scaffold78|size742230:hit:18119:3.12.0.5;Name=jgi|Thaoce1|100270|rna9388;score=532
scaffold78|size742230	protein2genome	match_part	506208	506900	532	-	.	ID=scaffold78|size742230:hsp:35287:3.12.0.5;Parent=scaffold78|size742230:hit:18119:3.12.0.5;Target=jgi|Thaoce1|100270|rna9388 217 447 +;Gap=M693
scaffold78|size742230	protein2genome	protein_match	507258	507446	273	-	.	ID=scaffold78|size742230:hit:18120:3.12.0.5;Name=jgi|Thaoce1|82117|rna14947;score=273
scaffold78|size742230	protein2genome	match_part	507258	507446	273	-	.	ID=scaffold78|size742230:hsp:35288:3.12.0.5;Parent=scaffold78|size742230:hit:18120:3.12.0.5;Target=jgi|Thaoce1|82117|rna14947 20 82 +;Gap=M189
scaffold78|size742230	protein2genome	protein_match	515532	516349	607	+	.	ID=scaffold78|size742230:hit:18121:3.12.0.5;Name=jgi|Thaoce1|95530|rna6395;score=607
scaffold78|size742230	protein2genome	match_part	515532	515623	607	+	.	ID=scaffold78|size742230:hsp:35289:3.12.0.5;Parent=scaffold78|size742230:hit:18121:3.12.0.5;Target=jgi|Thaoce1|95530|rna6395 37 66 +;Gap=M92
scaffold78|size742230	protein2genome	match_part	515797	516349	607	+	.	ID=scaffold78|size742230:hsp:35290:3.12.0.5;Parent=scaffold78|size742230:hit:18121:3.12.0.5;Target=jgi|Thaoce1|95530|rna6395 67 248 +;Gap=M553
scaffold78|size742230	protein2genome	protein_match	515544	516340	742	+	.	ID=scaffold78|size742230:hit:18122:3.12.0.5;Name=jgi|Thaps3|4501|fgenesh1_pg.C_chr_4000451;score=742
scaffold78|size742230	protein2genome	match_part	515544	515623	742	+	.	ID=scaffold78|size742230:hsp:35291:3.12.0.5;Parent=scaffold78|size742230:hit:18122:3.12.0.5;Target=jgi|Thaps3|4501|fgenesh1_pg.C_chr_4000451 27 52 +;Gap=M80
scaffold78|size742230	protein2genome	match_part	515797	516340	742	+	.	ID=scaffold78|size742230:hsp:35292:3.12.0.5;Parent=scaffold78|size742230:hit:18122:3.12.0.5;Target=jgi|Thaps3|4501|fgenesh1_pg.C_chr_4000451 53 231 +;Gap=M544
scaffold78|size742230	protein2genome	protein_match	560138	560872	468	+	.	ID=scaffold78|size742230:hit:18123:3.12.0.5;Name=jgi|Thaoce1|83789|rna2883;score=468
scaffold78|size742230	protein2genome	match_part	560138	560414	468	+	.	ID=scaffold78|size742230:hsp:35293:3.12.0.5;Parent=scaffold78|size742230:hit:18123:3.12.0.5;Target=jgi|Thaoce1|83789|rna2883 1 92 +;Gap=M277
scaffold78|size742230	protein2genome	match_part	560445	560872	468	+	.	ID=scaffold78|size742230:hsp:35294:3.12.0.5;Parent=scaffold78|size742230:hit:18123:3.12.0.5;Target=jgi|Thaoce1|83789|rna2883 93 235 +;Gap=M428
scaffold78|size742230	protein2genome	protein_match	580187	580624	384	+	.	ID=scaffold78|size742230:hit:18124:3.12.0.5;Name=jgi|Thaoce1|78044|rna18134;score=384
scaffold78|size742230	protein2genome	match_part	580187	580624	384	+	.	ID=scaffold78|size742230:hsp:35295:3.12.0.5;Parent=scaffold78|size742230:hit:18124:3.12.0.5;Target=jgi|Thaoce1|78044|rna18134 118 263 +;Gap=M438
scaffold78|size742230	protein2genome	protein_match	580893	581718	675	+	.	ID=scaffold78|size742230:hit:18125:3.12.0.5;Name=jgi|Thaoce1|78644|rna7572;score=675
scaffold78|size742230	protein2genome	match_part	580893	581718	675	+	.	ID=scaffold78|size742230:hsp:35296:3.12.0.5;Parent=scaffold78|size742230:hit:18125:3.12.0.5;Target=jgi|Thaoce1|78644|rna7572 109 381 +;Gap=M826
scaffold78|size742230	protein2genome	protein_match	581089	581631	376	+	.	ID=scaffold78|size742230:hit:18126:3.12.0.5;Name=jgi|Fracy1|239319|fgenesh2_pg.6_%2523_721;score=376
scaffold78|size742230	protein2genome	match_part	581089	581631	376	+	.	ID=scaffold78|size742230:hsp:35297:3.12.0.5;Parent=scaffold78|size742230:hit:18126:3.12.0.5;Target=jgi|Fracy1|239319|fgenesh2_pg.6_%252523_721 67 246 +;Gap=M543
scaffold78|size742230	protein2genome	protein_match	580328	580519	133	+	.	ID=scaffold78|size742230:hit:18127:3.12.0.5;Name=jgi|Thaoce1|92476|rna24855;score=133
scaffold78|size742230	protein2genome	match_part	580328	580519	133	+	.	ID=scaffold78|size742230:hsp:35298:3.12.0.5;Parent=scaffold78|size742230:hit:18127:3.12.0.5;Target=jgi|Thaoce1|92476|rna24855 1 63 +;Gap=M192
scaffold78|size742230	protein2genome	protein_match	580433	580825	234	+	.	ID=scaffold78|size742230:hit:18128:3.12.0.5;Name=jgi|Thaoce1|92598|rna22595;score=234
scaffold78|size742230	protein2genome	match_part	580433	580825	234	+	.	ID=scaffold78|size742230:hsp:35299:3.12.0.5;Parent=scaffold78|size742230:hit:18128:3.12.0.5;Target=jgi|Thaoce1|92598|rna22595 8 138 +;Gap=M393
scaffold78|size742230	protein2genome	protein_match	578585	580513	1291	+	.	ID=scaffold78|size742230:hit:18129:3.12.0.5;Name=jgi|Fracy1|204612|e_gw1.142.4.1;score=1291
scaffold78|size742230	protein2genome	match_part	578585	580513	1291	+	.	ID=scaffold78|size742230:hsp:35300:3.12.0.5;Parent=scaffold78|size742230:hit:18129:3.12.0.5;Target=jgi|Fracy1|204612|e_gw1.142.4.1 216 850 +;Gap=M1929
scaffold78|size742230	blastx	protein_match	597943	598749	923	-	.	ID=scaffold78|size742230:hit:18130:3.12.0.5;Name=jgi|Thaps3|3788|fgenesh1_pg.C_chr_3000722;score=923
scaffold78|size742230	blastx	match_part	597943	598749	923	-	.	ID=scaffold78|size742230:hsp:35301:3.12.0.5;Parent=scaffold78|size742230:hit:18130:3.12.0.5;Target=jgi|Thaps3|3788|fgenesh1_pg.C_chr_3000722 1 262 +;Gap=M807
scaffold78|size742230	blastx	protein_match	597916	598758	590	-	.	ID=scaffold78|size742230:hit:18131:3.12.0.5;Name=jgi|Thaps3|10856|fgenesh1_pg.C_chr_18000099;score=590
scaffold78|size742230	blastx	match_part	597916	598758	590	-	.	ID=scaffold78|size742230:hsp:35302:3.12.0.5;Parent=scaffold78|size742230:hit:18131:3.12.0.5;Target=jgi|Thaps3|10856|fgenesh1_pg.C_chr_18000099 68 314 +;Gap=M843
scaffold78|size742230	protein2genome	protein_match	597943	598749	858	-	.	ID=scaffold78|size742230:hit:18132:3.12.0.5;Name=jgi|Thaps3|3788|fgenesh1_pg.C_chr_3000722;score=858
scaffold78|size742230	protein2genome	match_part	597943	598749	858	-	.	ID=scaffold78|size742230:hsp:35303:3.12.0.5;Parent=scaffold78|size742230:hit:18132:3.12.0.5;Target=jgi|Thaps3|3788|fgenesh1_pg.C_chr_3000722 1 262 +;Gap=M807
scaffold78|size742230	blastn	expressed_sequence_match	515371	516756	962	-	.	ID=scaffold78|size742230:hit:18133:3.12.0.5;Name=TRINITY_DN12535_c0_g1_i1;score=962
scaffold78|size742230	blastn	match_part	515795	516756	962	-	.	ID=scaffold78|size742230:hsp:35304:3.12.0.5;Parent=scaffold78|size742230:hit:18133:3.12.0.5;Target=TRINITY_DN12535_c0_g1_i1 1 962 +;Gap=M962
scaffold78|size742230	blastn	match_part	515371	515623	253	-	.	ID=scaffold78|size742230:hsp:35305:3.12.0.5;Parent=scaffold78|size742230:hit:18133:3.12.0.5;Target=TRINITY_DN12535_c0_g1_i1 961 1213 +;Gap=M253
scaffold78|size742230	blastn	expressed_sequence_match	515371	516691	1321	+	.	ID=scaffold78|size742230:hit:18134:3.12.0.5;Name=TRINITY_DN7944_c0_g1_i1;score=1321
scaffold78|size742230	blastn	match_part	515371	516691	1321	+	.	ID=scaffold78|size742230:hsp:35306:3.12.0.5;Parent=scaffold78|size742230:hit:18134:3.12.0.5;Target=TRINITY_DN7944_c0_g1_i1 153 1473 +;Gap=M1321
scaffold78|size742230	blastn	expressed_sequence_match	515371	516691	1321	+	.	ID=scaffold78|size742230:hit:18135:3.12.0.5;Name=TRINITY_DN7944_c0_g1_i2;score=1321
scaffold78|size742230	blastn	match_part	515371	516691	1321	+	.	ID=scaffold78|size742230:hsp:35307:3.12.0.5;Parent=scaffold78|size742230:hit:18135:3.12.0.5;Target=TRINITY_DN7944_c0_g1_i2 299 1619 +;Gap=M1321
scaffold78|size742230	blastn	expressed_sequence_match	515371	516691	253	+	.	ID=scaffold78|size742230:hit:18136:3.12.0.5;Name=TRINITY_DN7944_c0_g1_i3;score=253
scaffold78|size742230	blastn	match_part	515371	515623	253	+	.	ID=scaffold78|size742230:hsp:35308:3.12.0.5;Parent=scaffold78|size742230:hit:18136:3.12.0.5;Target=TRINITY_DN7944_c0_g1_i3 153 405 +;Gap=M253
scaffold78|size742230	blastn	match_part	515795	516691	897	+	.	ID=scaffold78|size742230:hsp:35309:3.12.0.5;Parent=scaffold78|size742230:hit:18136:3.12.0.5;Target=TRINITY_DN7944_c0_g1_i3 404 1300 +;Gap=M897
scaffold78|size742230	blastn	expressed_sequence_match	543215	544399	1185	+	.	ID=scaffold78|size742230:hit:18137:3.12.0.5;Name=TRINITY_DN4588_c0_g1_i1;score=1185
scaffold78|size742230	blastn	match_part	543215	544399	1185	+	.	ID=scaffold78|size742230:hsp:35310:3.12.0.5;Parent=scaffold78|size742230:hit:18137:3.12.0.5;Target=TRINITY_DN4588_c0_g1_i1 6 1190 +;Gap=M1185
scaffold78|size742230	blastn	expressed_sequence_match	543215	544399	764	+	.	ID=scaffold78|size742230:hit:18138:3.12.0.5;Name=TRINITY_DN4588_c0_g1_i2;score=764
scaffold78|size742230	blastn	match_part	543215	543978	764	+	.	ID=scaffold78|size742230:hsp:35311:3.12.0.5;Parent=scaffold78|size742230:hit:18138:3.12.0.5;Target=TRINITY_DN4588_c0_g1_i2 6 769 +;Gap=M764
scaffold78|size742230	blastn	match_part	544084	544399	316	+	.	ID=scaffold78|size742230:hsp:35312:3.12.0.5;Parent=scaffold78|size742230:hit:18138:3.12.0.5;Target=TRINITY_DN4588_c0_g1_i2 768 1083 +;Gap=M316
scaffold78|size742230	blastn	expressed_sequence_match	543593	543817	189	+	.	ID=scaffold78|size742230:hit:18139:3.12.0.5;Name=TRINITY_DN19882_c0_g1_i1;score=189
scaffold78|size742230	blastn	match_part	543593	543817	189	+	.	ID=scaffold78|size742230:hsp:35313:3.12.0.5;Parent=scaffold78|size742230:hit:18139:3.12.0.5;Target=TRINITY_DN19882_c0_g1_i1 8 232 +;Gap=M225
scaffold78|size742230	blastn	expressed_sequence_match	543215	544399	738	+	.	ID=scaffold78|size742230:hit:18140:3.12.0.5;Name=TRINITY_DN4588_c0_g1_i3;score=738
scaffold78|size742230	blastn	match_part	543215	543952	738	+	.	ID=scaffold78|size742230:hsp:35314:3.12.0.5;Parent=scaffold78|size742230:hit:18140:3.12.0.5;Target=TRINITY_DN4588_c0_g1_i3 6 743 +;Gap=M738
scaffold78|size742230	blastn	match_part	544083	544399	317	+	.	ID=scaffold78|size742230:hsp:35315:3.12.0.5;Parent=scaffold78|size742230:hit:18140:3.12.0.5;Target=TRINITY_DN4588_c0_g1_i3 741 1057 +;Gap=M317
scaffold78|size742230	blastn	expressed_sequence_match	557027	557248	152	-	.	ID=scaffold78|size742230:hit:18141:3.12.0.5;Name=TRINITY_DN9288_c0_g1_i1;score=152
scaffold78|size742230	blastn	match_part	557027	557248	152	-	.	ID=scaffold78|size742230:hsp:35316:3.12.0.5;Parent=scaffold78|size742230:hit:18141:3.12.0.5;Target=TRINITY_DN9288_c0_g1_i1 19 241 +;Gap=M222
scaffold78|size742230	blastn	expressed_sequence_match	558021	558256	140	+	.	ID=scaffold78|size742230:hit:18142:3.12.0.5;Name=TRINITY_DN13298_c0_g1_i1;score=140
scaffold78|size742230	blastn	match_part	558021	558256	140	+	.	ID=scaffold78|size742230:hsp:35317:3.12.0.5;Parent=scaffold78|size742230:hit:18142:3.12.0.5;Target=TRINITY_DN13298_c0_g1_i1 45 280 +;Gap=M236
scaffold78|size742230	blastn	expressed_sequence_match	559768	560002	175	+	.	ID=scaffold78|size742230:hit:18143:3.12.0.5;Name=TRINITY_DN2711_c0_g1_i1;score=175
scaffold78|size742230	blastn	match_part	559768	560002	175	+	.	ID=scaffold78|size742230:hsp:35318:3.12.0.5;Parent=scaffold78|size742230:hit:18143:3.12.0.5;Target=TRINITY_DN2711_c0_g1_i1 1 235 +;Gap=M235
scaffold78|size742230	blastn	expressed_sequence_match	559768	560002	169	+	.	ID=scaffold78|size742230:hit:18144:3.12.0.5;Name=TRINITY_DN2711_c0_g2_i1;score=169
scaffold78|size742230	blastn	match_part	559768	560002	169	+	.	ID=scaffold78|size742230:hsp:35319:3.12.0.5;Parent=scaffold78|size742230:hit:18144:3.12.0.5;Target=TRINITY_DN2711_c0_g2_i1 1 235 +;Gap=M235
scaffold78|size742230	blastn	expressed_sequence_match	559475	559823	117	+	.	ID=scaffold78|size742230:hit:18145:3.12.0.5;Name=TRINITY_DN8742_c0_g3_i1;score=117
scaffold78|size742230	blastn	match_part	559475	559823	117	+	.	ID=scaffold78|size742230:hsp:35320:3.12.0.5;Parent=scaffold78|size742230:hit:18145:3.12.0.5;Target=TRINITY_DN8742_c0_g3_i1 232 581 +;Gap=M349
scaffold78|size742230	blastn	expressed_sequence_match	559544	559714	155	-	.	ID=scaffold78|size742230:hit:18146:3.12.0.5;Name=TRINITY_DN9744_c0_g1_i1;score=155
scaffold78|size742230	blastn	match_part	559544	559714	155	-	.	ID=scaffold78|size742230:hsp:35321:3.12.0.5;Parent=scaffold78|size742230:hit:18146:3.12.0.5;Target=TRINITY_DN9744_c0_g1_i1 2 173 +;Gap=M171
scaffold78|size742230	blastn	expressed_sequence_match	559951	560470	180	-	.	ID=scaffold78|size742230:hit:18147:3.12.0.5;Name=TRINITY_DN12907_c0_g1_i1;score=180
scaffold78|size742230	blastn	match_part	560219	560470	180	-	.	ID=scaffold78|size742230:hsp:35322:3.12.0.5;Parent=scaffold78|size742230:hit:18147:3.12.0.5;Target=TRINITY_DN12907_c0_g1_i1 2 253 +;Gap=M252
scaffold78|size742230	blastn	match_part	559951	560002	46	-	.	ID=scaffold78|size742230:hsp:35323:3.12.0.5;Parent=scaffold78|size742230:hit:18147:3.12.0.5;Target=TRINITY_DN12907_c0_g1_i1 469 520 +;Gap=M52
scaffold78|size742230	blastn	expressed_sequence_match	559475	559714	170	-	.	ID=scaffold78|size742230:hit:18148:3.12.0.5;Name=TRINITY_DN9744_c0_g1_i2;score=170
scaffold78|size742230	blastn	match_part	559475	559714	170	-	.	ID=scaffold78|size742230:hsp:35324:3.12.0.5;Parent=scaffold78|size742230:hit:18148:3.12.0.5;Target=TRINITY_DN9744_c0_g1_i2 2 242 +;Gap=M240
scaffold78|size742230	blastn	expressed_sequence_match	560637	560814	136	-	.	ID=scaffold78|size742230:hit:18149:3.12.0.5;Name=TRINITY_DN4068_c0_g1_i1;score=136
scaffold78|size742230	blastn	match_part	560637	560814	136	-	.	ID=scaffold78|size742230:hsp:35325:3.12.0.5;Parent=scaffold78|size742230:hit:18149:3.12.0.5;Target=TRINITY_DN4068_c0_g1_i1 79 256 +;Gap=M178
scaffold78|size742230	blastn	expressed_sequence_match	584443	584547	63	-	.	ID=scaffold78|size742230:hit:18150:3.12.0.5;Name=TRINITY_DN12621_c0_g3_i1;score=63
scaffold78|size742230	blastn	match_part	584443	584547	63	-	.	ID=scaffold78|size742230:hsp:35326:3.12.0.5;Parent=scaffold78|size742230:hit:18150:3.12.0.5;Target=TRINITY_DN12621_c0_g3_i1 47 151 +;Gap=M105
scaffold78|size742230	est2genome	expressed_sequence_match	515073	516691	7342	+	.	ID=scaffold78|size742230:hit:18151:3.12.0.5;Name=TRINITY_DN7944_c0_g1_i1;score=7342
scaffold78|size742230	est2genome	match_part	515073	515149	7342	+	.	ID=scaffold78|size742230:hsp:35327:3.12.0.5;Parent=scaffold78|size742230:hit:18151:3.12.0.5;Target=TRINITY_DN7944_c0_g1_i1 1 77 +;Gap=M77
scaffold78|size742230	est2genome	match_part	515296	516691	7342	+	.	ID=scaffold78|size742230:hsp:35328:3.12.0.5;Parent=scaffold78|size742230:hit:18151:3.12.0.5;Target=TRINITY_DN7944_c0_g1_i1 78 1473 +;Gap=M1396
scaffold78|size742230	est2genome	expressed_sequence_match	515073	516691	8095	+	.	ID=scaffold78|size742230:hit:18152:3.12.0.5;Name=TRINITY_DN7944_c0_g1_i2;score=8095
scaffold78|size742230	est2genome	match_part	515073	516691	8095	+	.	ID=scaffold78|size742230:hsp:35329:3.12.0.5;Parent=scaffold78|size742230:hit:18152:3.12.0.5;Target=TRINITY_DN7944_c0_g1_i2 1 1619 +;Gap=M1619
scaffold78|size742230	est2genome	expressed_sequence_match	515073	516691	6463	+	.	ID=scaffold78|size742230:hit:18153:3.12.0.5;Name=TRINITY_DN7944_c0_g1_i3;score=6463
scaffold78|size742230	est2genome	match_part	515073	515149	6463	+	.	ID=scaffold78|size742230:hsp:35330:3.12.0.5;Parent=scaffold78|size742230:hit:18153:3.12.0.5;Target=TRINITY_DN7944_c0_g1_i3 1 77 +;Gap=M77
scaffold78|size742230	est2genome	match_part	515296	515623	6463	+	.	ID=scaffold78|size742230:hsp:35331:3.12.0.5;Parent=scaffold78|size742230:hit:18153:3.12.0.5;Target=TRINITY_DN7944_c0_g1_i3 78 405 +;Gap=M328
scaffold78|size742230	est2genome	match_part	515797	516691	6463	+	.	ID=scaffold78|size742230:hsp:35332:3.12.0.5;Parent=scaffold78|size742230:hit:18153:3.12.0.5;Target=TRINITY_DN7944_c0_g1_i3 406 1300 +;Gap=M895
scaffold78|size742230	est2genome	expressed_sequence_match	543211	544444	6161	+	.	ID=scaffold78|size742230:hit:18154:3.12.0.5;Name=TRINITY_DN4588_c0_g1_i1;score=6161
scaffold78|size742230	est2genome	match_part	543211	544444	6161	+	.	ID=scaffold78|size742230:hsp:35333:3.12.0.5;Parent=scaffold78|size742230:hit:18154:3.12.0.5;Target=TRINITY_DN4588_c0_g1_i1 2 1235 +;Gap=M1234
scaffold78|size742230	est2genome	expressed_sequence_match	543211	544444	5612	-	.	ID=scaffold78|size742230:hit:18155:3.12.0.5;Name=TRINITY_DN4588_c0_g1_i2;score=5612
scaffold78|size742230	est2genome	match_part	544084	544444	5612	-	.	ID=scaffold78|size742230:hsp:35334:3.12.0.5;Parent=scaffold78|size742230:hit:18155:3.12.0.5;Target=TRINITY_DN4588_c0_g1_i2 768 1128 -;Gap=M361
scaffold78|size742230	est2genome	match_part	543211	543976	5612	-	.	ID=scaffold78|size742230:hsp:35335:3.12.0.5;Parent=scaffold78|size742230:hit:18155:3.12.0.5;Target=TRINITY_DN4588_c0_g1_i2 2 767 -;Gap=M766
scaffold78|size742230	est2genome	expressed_sequence_match	543586	543817	1088	+	.	ID=scaffold78|size742230:hit:18156:3.12.0.5;Name=TRINITY_DN19882_c0_g1_i1;score=1088
scaffold78|size742230	est2genome	match_part	543586	543817	1088	+	.	ID=scaffold78|size742230:hsp:35336:3.12.0.5;Parent=scaffold78|size742230:hit:18156:3.12.0.5;Target=TRINITY_DN19882_c0_g1_i1 1 232 +;Gap=M232
scaffold78|size742230	est2genome	expressed_sequence_match	543211	544444	5480	-	.	ID=scaffold78|size742230:hit:18157:3.12.0.5;Name=TRINITY_DN4588_c0_g1_i3;score=5480
scaffold78|size742230	est2genome	match_part	544084	544444	5480	-	.	ID=scaffold78|size742230:hsp:35337:3.12.0.5;Parent=scaffold78|size742230:hit:18157:3.12.0.5;Target=TRINITY_DN4588_c0_g1_i3 742 1102 -;Gap=M361
scaffold78|size742230	est2genome	match_part	543211	543950	5480	-	.	ID=scaffold78|size742230:hsp:35338:3.12.0.5;Parent=scaffold78|size742230:hit:18157:3.12.0.5;Target=TRINITY_DN4588_c0_g1_i3 2 741 -;Gap=M740
scaffold78|size742230	est2genome	expressed_sequence_match	557013	557248	1033	-	.	ID=scaffold78|size742230:hit:18158:3.12.0.5;Name=TRINITY_DN9288_c0_g1_i1;score=1033
scaffold78|size742230	est2genome	match_part	557013	557248	1033	-	.	ID=scaffold78|size742230:hsp:35339:3.12.0.5;Parent=scaffold78|size742230:hit:18158:3.12.0.5;Target=TRINITY_DN9288_c0_g1_i1 19 255 +;Gap=M236
scaffold78|size742230	est2genome	expressed_sequence_match	558002	558256	1050	-	.	ID=scaffold78|size742230:hit:18159:3.12.0.5;Name=TRINITY_DN13298_c0_g1_i1;score=1050
scaffold78|size742230	est2genome	match_part	558002	558256	1050	-	.	ID=scaffold78|size742230:hsp:35340:3.12.0.5;Parent=scaffold78|size742230:hit:18159:3.12.0.5;Target=TRINITY_DN13298_c0_g1_i1 26 280 -;Gap=M255
scaffold78|size742230	est2genome	expressed_sequence_match	559768	560034	1174	+	.	ID=scaffold78|size742230:hit:18160:3.12.0.5;Name=TRINITY_DN2711_c0_g1_i1;score=1174
scaffold78|size742230	est2genome	match_part	559768	560034	1174	+	.	ID=scaffold78|size742230:hsp:35341:3.12.0.5;Parent=scaffold78|size742230:hit:18160:3.12.0.5;Target=TRINITY_DN2711_c0_g1_i1 1 266 +;Gap=M267
scaffold78|size742230	est2genome	expressed_sequence_match	559768	560047	1221	+	.	ID=scaffold78|size742230:hit:18161:3.12.0.5;Name=TRINITY_DN2711_c0_g2_i1;score=1221
scaffold78|size742230	est2genome	match_part	559768	560047	1221	+	.	ID=scaffold78|size742230:hsp:35342:3.12.0.5;Parent=scaffold78|size742230:hit:18161:3.12.0.5;Target=TRINITY_DN2711_c0_g2_i1 1 279 +;Gap=M280
scaffold78|size742230	est2genome	expressed_sequence_match	559244	559823	2123	+	.	ID=scaffold78|size742230:hit:18162:3.12.0.5;Name=TRINITY_DN8742_c0_g3_i1;score=2123
scaffold78|size742230	est2genome	match_part	559244	559823	2123	+	.	ID=scaffold78|size742230:hsp:35343:3.12.0.5;Parent=scaffold78|size742230:hit:18162:3.12.0.5;Target=TRINITY_DN8742_c0_g3_i1 1 581 +;Gap=M580
scaffold78|size742230	est2genome	expressed_sequence_match	559489	559714	923	+	.	ID=scaffold78|size742230:hit:18163:3.12.0.5;Name=TRINITY_DN9744_c0_g1_i1;score=923
scaffold78|size742230	est2genome	match_part	559489	559714	923	+	.	ID=scaffold78|size742230:hsp:35344:3.12.0.5;Parent=scaffold78|size742230:hit:18163:3.12.0.5;Target=TRINITY_DN9744_c0_g1_i1 2 220 -;Gap=M226
scaffold78|size742230	est2genome	expressed_sequence_match	559951	560470	2367	+	.	ID=scaffold78|size742230:hit:18164:3.12.0.5;Name=TRINITY_DN12907_c0_g1_i1;score=2367
scaffold78|size742230	est2genome	match_part	559951	560470	2367	+	.	ID=scaffold78|size742230:hsp:35345:3.12.0.5;Parent=scaffold78|size742230:hit:18164:3.12.0.5;Target=TRINITY_DN12907_c0_g1_i1 2 520 -;Gap=M520
scaffold78|size742230	est2genome	expressed_sequence_match	559438	559714	1202	+	.	ID=scaffold78|size742230:hit:18165:3.12.0.5;Name=TRINITY_DN9744_c0_g1_i2;score=1202
scaffold78|size742230	est2genome	match_part	559438	559714	1202	+	.	ID=scaffold78|size742230:hsp:35346:3.12.0.5;Parent=scaffold78|size742230:hit:18165:3.12.0.5;Target=TRINITY_DN9744_c0_g1_i2 2 279 -;Gap=M277
scaffold78|size742230	est2genome	expressed_sequence_match	560637	560875	1078	+	.	ID=scaffold78|size742230:hit:18166:3.12.0.5;Name=TRINITY_DN4068_c0_g1_i1;score=1078
scaffold78|size742230	est2genome	match_part	560637	560875	1078	+	.	ID=scaffold78|size742230:hsp:35347:3.12.0.5;Parent=scaffold78|size742230:hit:18166:3.12.0.5;Target=TRINITY_DN4068_c0_g1_i1 18 256 -;Gap=M239
scaffold78|size742230	est2genome	expressed_sequence_match	584375	584569	718	-	.	ID=scaffold78|size742230:hit:18167:3.12.0.5;Name=TRINITY_DN12621_c0_g3_i1;score=718
scaffold78|size742230	est2genome	match_part	584375	584569	718	-	.	ID=scaffold78|size742230:hsp:35348:3.12.0.5;Parent=scaffold78|size742230:hit:18167:3.12.0.5;Target=TRINITY_DN12621_c0_g3_i1 25 220 +;Gap=M195
scaffold78|size742230	blastn	expressed_sequence_match	597856	599058	1203	-	.	ID=scaffold78|size742230:hit:18168:3.12.0.5;Name=TRINITY_DN17646_c0_g9_i1;score=1203
scaffold78|size742230	blastn	match_part	597856	599058	1203	-	.	ID=scaffold78|size742230:hsp:35349:3.12.0.5;Parent=scaffold78|size742230:hit:18168:3.12.0.5;Target=TRINITY_DN17646_c0_g9_i1 1 1203 +;Gap=M1203
scaffold78|size742230	blastn	expressed_sequence_match	597856	599083	1228	-	.	ID=scaffold78|size742230:hit:18169:3.12.0.5;Name=TRINITY_DN12338_c0_g1_i1;score=1228
scaffold78|size742230	blastn	match_part	597856	599083	1228	-	.	ID=scaffold78|size742230:hsp:35350:3.12.0.5;Parent=scaffold78|size742230:hit:18169:3.12.0.5;Target=TRINITY_DN12338_c0_g1_i1 29 1256 +;Gap=M1228
scaffold78|size742230	est2genome	expressed_sequence_match	597701	599058	6619	-	.	ID=scaffold78|size742230:hit:18170:3.12.0.5;Name=TRINITY_DN17646_c0_g9_i1;score=6619
scaffold78|size742230	est2genome	match_part	597701	599058	6619	-	.	ID=scaffold78|size742230:hsp:35351:3.12.0.5;Parent=scaffold78|size742230:hit:18170:3.12.0.5;Target=TRINITY_DN17646_c0_g9_i1 1 1358 +;Gap=M1358
scaffold78|size742230	est2genome	expressed_sequence_match	597723	599111	6945	-	.	ID=scaffold78|size742230:hit:18171:3.12.0.5;Name=TRINITY_DN12338_c0_g1_i1;score=6945
scaffold78|size742230	est2genome	match_part	597723	599111	6945	-	.	ID=scaffold78|size742230:hsp:35352:3.12.0.5;Parent=scaffold78|size742230:hit:18171:3.12.0.5;Target=TRINITY_DN12338_c0_g1_i1 1 1389 +;Gap=M1389
###
scaffold78|size742230	blastx	protein_match	604204	604812	527	+	.	ID=scaffold78|size742230:hit:18172:3.12.0.6;Name=jgi|Thaps3|23702|estExt_fgenesh1_pg.C_chr_80117;score=527
scaffold78|size742230	blastx	match_part	604204	604812	527	+	.	ID=scaffold78|size742230:hsp:35353:3.12.0.6;Parent=scaffold78|size742230:hit:18172:3.12.0.6;Target=jgi|Thaps3|23702|estExt_fgenesh1_pg.C_chr_80117 74 279 +;Gap=M609
scaffold78|size742230	blastx	protein_match	629757	634470	819	-	.	ID=scaffold78|size742230:hit:18173:3.12.0.6;Name=jgi|Phatr2|39528|fgenesh1_pg.C_chr_20000021;score=819
scaffold78|size742230	blastx	match_part	634402	634470	114	-	.	ID=scaffold78|size742230:hsp:35354:3.12.0.6;Parent=scaffold78|size742230:hit:18173:3.12.0.6;Target=jgi|Phatr2|39528|fgenesh1_pg.C_chr_20000021 15 37 +;Gap=M69
scaffold78|size742230	blastx	match_part	633414	634304	794	-	.	ID=scaffold78|size742230:hsp:35355:3.12.0.6;Parent=scaffold78|size742230:hit:18173:3.12.0.6;Target=jgi|Phatr2|39528|fgenesh1_pg.C_chr_20000021 37 336 +;Gap=M891
scaffold78|size742230	blastx	match_part	633098	633289	159	-	.	ID=scaffold78|size742230:hsp:35356:3.12.0.6;Parent=scaffold78|size742230:hit:18173:3.12.0.6;Target=jgi|Phatr2|39528|fgenesh1_pg.C_chr_20000021 341 403 +;Gap=M192
scaffold78|size742230	blastx	match_part	632280	633011	792	-	.	ID=scaffold78|size742230:hsp:35357:3.12.0.6;Parent=scaffold78|size742230:hit:18173:3.12.0.6;Target=jgi|Phatr2|39528|fgenesh1_pg.C_chr_20000021 404 648 +;Gap=M732
scaffold78|size742230	blastx	match_part	632115	633008	257	-	.	ID=scaffold78|size742230:hsp:35358:3.12.0.6;Parent=scaffold78|size742230:hit:18173:3.12.0.6;Target=jgi|Phatr2|39528|fgenesh1_pg.C_chr_20000021 1015 1302 +;Gap=M894
scaffold78|size742230	blastx	match_part	630904	632208	1271	-	.	ID=scaffold78|size742230:hsp:35359:3.12.0.6;Parent=scaffold78|size742230:hit:18173:3.12.0.6;Target=jgi|Phatr2|39528|fgenesh1_pg.C_chr_20000021 644 1137 +;Gap=M1305
scaffold78|size742230	blastx	match_part	630874	631425	206	-	.	ID=scaffold78|size742230:hsp:35360:3.12.0.6;Parent=scaffold78|size742230:hit:18173:3.12.0.6;Target=jgi|Phatr2|39528|fgenesh1_pg.C_chr_20000021 341 552 +;Gap=M552
scaffold78|size742230	blastx	match_part	629757	630818	819	-	.	ID=scaffold78|size742230:hsp:35361:3.12.0.6;Parent=scaffold78|size742230:hit:18173:3.12.0.6;Target=jgi|Phatr2|39528|fgenesh1_pg.C_chr_20000021 1138 1493 +;Gap=M1062
scaffold78|size742230	blastx	match_part	630042	630818	235	-	.	ID=scaffold78|size742230:hsp:35362:3.12.0.6;Parent=scaffold78|size742230:hit:18173:3.12.0.6;Target=jgi|Phatr2|39528|fgenesh1_pg.C_chr_20000021 541 825 +;Gap=M777
scaffold78|size742230	blastx	protein_match	629799	634304	794	-	.	ID=scaffold78|size742230:hit:18174:3.12.0.6;Name=jgi|Fracy1|264682|estExt_fgenesh2_pg.C_290174;score=794
scaffold78|size742230	blastx	match_part	633402	634304	818	-	.	ID=scaffold78|size742230:hsp:35363:3.12.0.6;Parent=scaffold78|size742230:hit:18174:3.12.0.6;Target=jgi|Fracy1|264682|estExt_fgenesh2_pg.C_290174 65 372 +;Gap=M903
scaffold78|size742230	blastx	match_part	633098	633289	147	-	.	ID=scaffold78|size742230:hsp:35364:3.12.0.6;Parent=scaffold78|size742230:hit:18174:3.12.0.6;Target=jgi|Fracy1|264682|estExt_fgenesh2_pg.C_290174 373 435 +;Gap=M192
scaffold78|size742230	blastx	match_part	632280	633011	796	-	.	ID=scaffold78|size742230:hsp:35365:3.12.0.6;Parent=scaffold78|size742230:hit:18174:3.12.0.6;Target=jgi|Fracy1|264682|estExt_fgenesh2_pg.C_290174 436 679 +;Gap=M732
scaffold78|size742230	blastx	match_part	632337	633008	187	-	.	ID=scaffold78|size742230:hsp:35366:3.12.0.6;Parent=scaffold78|size742230:hit:18174:3.12.0.6;Target=jgi|Fracy1|264682|estExt_fgenesh2_pg.C_290174 1049 1261 +;Gap=M672
scaffold78|size742230	blastx	match_part	631828	632232	119	-	.	ID=scaffold78|size742230:hsp:35367:3.12.0.6;Parent=scaffold78|size742230:hit:18174:3.12.0.6;Target=jgi|Fracy1|264682|estExt_fgenesh2_pg.C_290174 1268 1391 +;Gap=M405
scaffold78|size742230	blastx	match_part	630904	632208	1178	-	.	ID=scaffold78|size742230:hsp:35368:3.12.0.6;Parent=scaffold78|size742230:hit:18174:3.12.0.6;Target=jgi|Fracy1|264682|estExt_fgenesh2_pg.C_290174 675 1171 +;Gap=M1305
scaffold78|size742230	blastx	match_part	630874	631452	235	-	.	ID=scaffold78|size742230:hsp:35369:3.12.0.6;Parent=scaffold78|size742230:hit:18174:3.12.0.6;Target=jgi|Fracy1|264682|estExt_fgenesh2_pg.C_290174 364 583 +;Gap=M579
scaffold78|size742230	blastx	match_part	629799	630818	794	-	.	ID=scaffold78|size742230:hsp:35370:3.12.0.6;Parent=scaffold78|size742230:hit:18174:3.12.0.6;Target=jgi|Fracy1|264682|estExt_fgenesh2_pg.C_290174 1172 1514 +;Gap=M1020
scaffold78|size742230	blastx	match_part	630147	630818	226	-	.	ID=scaffold78|size742230:hsp:35371:3.12.0.6;Parent=scaffold78|size742230:hit:18174:3.12.0.6;Target=jgi|Fracy1|264682|estExt_fgenesh2_pg.C_290174 572 800 +;Gap=M672
scaffold78|size742230	blastx	protein_match	629799	634304	794	-	.	ID=scaffold78|size742230:hit:18175:3.12.0.6;Name=jgi|Fracy1|264682|estExt_fgenesh2_pg.C_290174;score=794
scaffold78|size742230	blastx	match_part	633402	634304	818	-	.	ID=scaffold78|size742230:hsp:35372:3.12.0.6;Parent=scaffold78|size742230:hit:18175:3.12.0.6;Target=jgi|Fracy1|264682|estExt_fgenesh2_pg.C_290174 65 372 +;Gap=M903
scaffold78|size742230	blastx	match_part	633098	633289	147	-	.	ID=scaffold78|size742230:hsp:35373:3.12.0.6;Parent=scaffold78|size742230:hit:18175:3.12.0.6;Target=jgi|Fracy1|264682|estExt_fgenesh2_pg.C_290174 373 435 +;Gap=M192
scaffold78|size742230	blastx	match_part	632280	633011	796	-	.	ID=scaffold78|size742230:hsp:35374:3.12.0.6;Parent=scaffold78|size742230:hit:18175:3.12.0.6;Target=jgi|Fracy1|264682|estExt_fgenesh2_pg.C_290174 436 679 +;Gap=M732
scaffold78|size742230	blastx	match_part	632337	633008	187	-	.	ID=scaffold78|size742230:hsp:35375:3.12.0.6;Parent=scaffold78|size742230:hit:18175:3.12.0.6;Target=jgi|Fracy1|264682|estExt_fgenesh2_pg.C_290174 1049 1261 +;Gap=M672
scaffold78|size742230	blastx	match_part	631828	632232	119	-	.	ID=scaffold78|size742230:hsp:35376:3.12.0.6;Parent=scaffold78|size742230:hit:18175:3.12.0.6;Target=jgi|Fracy1|264682|estExt_fgenesh2_pg.C_290174 1268 1391 +;Gap=M405
scaffold78|size742230	blastx	match_part	630904	632208	1178	-	.	ID=scaffold78|size742230:hsp:35377:3.12.0.6;Parent=scaffold78|size742230:hit:18175:3.12.0.6;Target=jgi|Fracy1|264682|estExt_fgenesh2_pg.C_290174 675 1171 +;Gap=M1305
scaffold78|size742230	blastx	match_part	630874	631452	235	-	.	ID=scaffold78|size742230:hsp:35378:3.12.0.6;Parent=scaffold78|size742230:hit:18175:3.12.0.6;Target=jgi|Fracy1|264682|estExt_fgenesh2_pg.C_290174 364 583 +;Gap=M579
scaffold78|size742230	blastx	match_part	629799	630818	794	-	.	ID=scaffold78|size742230:hsp:35379:3.12.0.6;Parent=scaffold78|size742230:hit:18175:3.12.0.6;Target=jgi|Fracy1|264682|estExt_fgenesh2_pg.C_290174 1172 1514 +;Gap=M1020
scaffold78|size742230	blastx	match_part	630147	630818	226	-	.	ID=scaffold78|size742230:hsp:35380:3.12.0.6;Parent=scaffold78|size742230:hit:18175:3.12.0.6;Target=jgi|Fracy1|264682|estExt_fgenesh2_pg.C_290174 572 800 +;Gap=M672
scaffold78|size742230	blastx	protein_match	634633	634821	148	-	.	ID=scaffold78|size742230:hit:18176:3.12.0.6;Name=jgi|Thaoce1|76296|rna16635;score=148
scaffold78|size742230	blastx	match_part	634633	634821	148	-	.	ID=scaffold78|size742230:hsp:35381:3.12.0.6;Parent=scaffold78|size742230:hit:18176:3.12.0.6;Target=jgi|Thaoce1|76296|rna16635 4 67 +;Gap=M189
scaffold78|size742230	blastx	protein_match	629661	634470	1599	-	.	ID=scaffold78|size742230:hit:18177:3.12.0.6;Name=jgi|Phatr2|24195|estExt_gwp_gw1.C_chr_310042;score=1599
scaffold78|size742230	blastx	match_part	634402	634470	112	-	.	ID=scaffold78|size742230:hsp:35382:3.12.0.6;Parent=scaffold78|size742230:hit:18177:3.12.0.6;Target=jgi|Phatr2|24195|estExt_gwp_gw1.C_chr_310042 16 38 +;Gap=M69
scaffold78|size742230	blastx	match_part	633402	634304	1253	-	.	ID=scaffold78|size742230:hsp:35383:3.12.0.6;Parent=scaffold78|size742230:hit:18177:3.12.0.6;Target=jgi|Phatr2|24195|estExt_gwp_gw1.C_chr_310042 38 338 +;Gap=M903
scaffold78|size742230	blastx	match_part	633098	633289	303	-	.	ID=scaffold78|size742230:hsp:35384:3.12.0.6;Parent=scaffold78|size742230:hit:18177:3.12.0.6;Target=jgi|Phatr2|24195|estExt_gwp_gw1.C_chr_310042 339 402 +;Gap=M192
scaffold78|size742230	blastx	match_part	632280	633011	1038	-	.	ID=scaffold78|size742230:hsp:35385:3.12.0.6;Parent=scaffold78|size742230:hit:18177:3.12.0.6;Target=jgi|Phatr2|24195|estExt_gwp_gw1.C_chr_310042 403 645 +;Gap=M732
scaffold78|size742230	blastx	match_part	632280	633008	238	-	.	ID=scaffold78|size742230:hsp:35386:3.12.0.6;Parent=scaffold78|size742230:hit:18177:3.12.0.6;Target=jgi|Phatr2|24195|estExt_gwp_gw1.C_chr_310042 956 1187 +;Gap=M729
scaffold78|size742230	blastx	match_part	630904	632208	1840	-	.	ID=scaffold78|size742230:hsp:35387:3.12.0.6;Parent=scaffold78|size742230:hit:18177:3.12.0.6;Target=jgi|Phatr2|24195|estExt_gwp_gw1.C_chr_310042 641 1078 +;Gap=M1305
scaffold78|size742230	blastx	match_part	631828	632208	120	-	.	ID=scaffold78|size742230:hsp:35388:3.12.0.6;Parent=scaffold78|size742230:hit:18177:3.12.0.6;Target=jgi|Phatr2|24195|estExt_gwp_gw1.C_chr_310042 1183 1303 +;Gap=M381
scaffold78|size742230	blastx	match_part	630856	631353	245	-	.	ID=scaffold78|size742230:hsp:35389:3.12.0.6;Parent=scaffold78|size742230:hit:18177:3.12.0.6;Target=jgi|Phatr2|24195|estExt_gwp_gw1.C_chr_310042 377 555 +;Gap=M498
scaffold78|size742230	blastx	match_part	629661	630818	1599	-	.	ID=scaffold78|size742230:hsp:35390:3.12.0.6;Parent=scaffold78|size742230:hit:18177:3.12.0.6;Target=jgi|Phatr2|24195|estExt_gwp_gw1.C_chr_310042 1079 1463 +;Gap=M1158
scaffold78|size742230	blastx	match_part	630144	630818	224	-	.	ID=scaffold78|size742230:hsp:35391:3.12.0.6;Parent=scaffold78|size742230:hit:18177:3.12.0.6;Target=jgi|Phatr2|24195|estExt_gwp_gw1.C_chr_310042 538 767 +;Gap=M675
scaffold78|size742230	blastx	protein_match	629661	634752	1622	-	.	ID=scaffold78|size742230:hit:18178:3.12.0.6;Name=jgi|Fracy1|169332|estExt_Genewise1.C_60356;score=1622
scaffold78|size742230	blastx	match_part	634402	634752	203	-	.	ID=scaffold78|size742230:hsp:35392:3.12.0.6;Parent=scaffold78|size742230:hit:18178:3.12.0.6;Target=jgi|Fracy1|169332|estExt_Genewise1.C_60356 17 87 +;Gap=M351
scaffold78|size742230	blastx	match_part	633402	634304	1204	-	.	ID=scaffold78|size742230:hsp:35393:3.12.0.6;Parent=scaffold78|size742230:hit:18178:3.12.0.6;Target=jgi|Fracy1|169332|estExt_Genewise1.C_60356 87 387 +;Gap=M903
scaffold78|size742230	blastx	match_part	633098	633313	236	-	.	ID=scaffold78|size742230:hsp:35394:3.12.0.6;Parent=scaffold78|size742230:hit:18178:3.12.0.6;Target=jgi|Fracy1|169332|estExt_Genewise1.C_60356 374 451 +;Gap=M216
scaffold78|size742230	blastx	match_part	632277	633023	254	-	.	ID=scaffold78|size742230:hsp:35395:3.12.0.6;Parent=scaffold78|size742230:hit:18178:3.12.0.6;Target=jgi|Fracy1|169332|estExt_Genewise1.C_60356 1000 1237 +;Gap=M747
scaffold78|size742230	blastx	match_part	632280	633011	1068	-	.	ID=scaffold78|size742230:hsp:35396:3.12.0.6;Parent=scaffold78|size742230:hit:18178:3.12.0.6;Target=jgi|Fracy1|169332|estExt_Genewise1.C_60356 452 694 +;Gap=M732
scaffold78|size742230	blastx	match_part	630904	632247	1782	-	.	ID=scaffold78|size742230:hsp:35397:3.12.0.6;Parent=scaffold78|size742230:hit:18178:3.12.0.6;Target=jgi|Fracy1|169332|estExt_Genewise1.C_60356 682 1127 +;Gap=M1344
scaffold78|size742230	blastx	match_part	631828	632208	131	-	.	ID=scaffold78|size742230:hsp:35398:3.12.0.6;Parent=scaffold78|size742230:hit:18178:3.12.0.6;Target=jgi|Fracy1|169332|estExt_Genewise1.C_60356 1232 1352 +;Gap=M381
scaffold78|size742230	blastx	match_part	630859	631353	266	-	.	ID=scaffold78|size742230:hsp:35399:3.12.0.6;Parent=scaffold78|size742230:hit:18178:3.12.0.6;Target=jgi|Fracy1|169332|estExt_Genewise1.C_60356 426 603 +;Gap=M495
scaffold78|size742230	blastx	match_part	629661	630818	1622	-	.	ID=scaffold78|size742230:hsp:35400:3.12.0.6;Parent=scaffold78|size742230:hit:18178:3.12.0.6;Target=jgi|Fracy1|169332|estExt_Genewise1.C_60356 1128 1511 +;Gap=M1158
scaffold78|size742230	blastx	match_part	630144	630818	207	-	.	ID=scaffold78|size742230:hsp:35401:3.12.0.6;Parent=scaffold78|size742230:hit:18178:3.12.0.6;Target=jgi|Fracy1|169332|estExt_Genewise1.C_60356 587 816 +;Gap=M675
scaffold78|size742230	blastx	protein_match	629661	634752	1622	-	.	ID=scaffold78|size742230:hit:18179:3.12.0.6;Name=jgi|Fracy1|169332|estExt_Genewise1.C_60356;score=1622
scaffold78|size742230	blastx	match_part	634402	634752	203	-	.	ID=scaffold78|size742230:hsp:35402:3.12.0.6;Parent=scaffold78|size742230:hit:18179:3.12.0.6;Target=jgi|Fracy1|169332|estExt_Genewise1.C_60356 17 87 +;Gap=M351
scaffold78|size742230	blastx	match_part	633402	634304	1204	-	.	ID=scaffold78|size742230:hsp:35403:3.12.0.6;Parent=scaffold78|size742230:hit:18179:3.12.0.6;Target=jgi|Fracy1|169332|estExt_Genewise1.C_60356 87 387 +;Gap=M903
scaffold78|size742230	blastx	match_part	633098	633313	236	-	.	ID=scaffold78|size742230:hsp:35404:3.12.0.6;Parent=scaffold78|size742230:hit:18179:3.12.0.6;Target=jgi|Fracy1|169332|estExt_Genewise1.C_60356 374 451 +;Gap=M216
scaffold78|size742230	blastx	match_part	632277	633023	254	-	.	ID=scaffold78|size742230:hsp:35405:3.12.0.6;Parent=scaffold78|size742230:hit:18179:3.12.0.6;Target=jgi|Fracy1|169332|estExt_Genewise1.C_60356 1000 1237 +;Gap=M747
scaffold78|size742230	blastx	match_part	632280	633011	1068	-	.	ID=scaffold78|size742230:hsp:35406:3.12.0.6;Parent=scaffold78|size742230:hit:18179:3.12.0.6;Target=jgi|Fracy1|169332|estExt_Genewise1.C_60356 452 694 +;Gap=M732
scaffold78|size742230	blastx	match_part	630904	632247	1782	-	.	ID=scaffold78|size742230:hsp:35407:3.12.0.6;Parent=scaffold78|size742230:hit:18179:3.12.0.6;Target=jgi|Fracy1|169332|estExt_Genewise1.C_60356 682 1127 +;Gap=M1344
scaffold78|size742230	blastx	match_part	631828	632208	131	-	.	ID=scaffold78|size742230:hsp:35408:3.12.0.6;Parent=scaffold78|size742230:hit:18179:3.12.0.6;Target=jgi|Fracy1|169332|estExt_Genewise1.C_60356 1232 1352 +;Gap=M381
scaffold78|size742230	blastx	match_part	630859	631353	266	-	.	ID=scaffold78|size742230:hsp:35409:3.12.0.6;Parent=scaffold78|size742230:hit:18179:3.12.0.6;Target=jgi|Fracy1|169332|estExt_Genewise1.C_60356 426 603 +;Gap=M495
scaffold78|size742230	blastx	match_part	629661	630818	1622	-	.	ID=scaffold78|size742230:hsp:35410:3.12.0.6;Parent=scaffold78|size742230:hit:18179:3.12.0.6;Target=jgi|Fracy1|169332|estExt_Genewise1.C_60356 1128 1511 +;Gap=M1158
scaffold78|size742230	blastx	match_part	630144	630818	207	-	.	ID=scaffold78|size742230:hsp:35411:3.12.0.6;Parent=scaffold78|size742230:hit:18179:3.12.0.6;Target=jgi|Fracy1|169332|estExt_Genewise1.C_60356 587 816 +;Gap=M675
scaffold78|size742230	blastx	protein_match	630162	634470	227	-	.	ID=scaffold78|size742230:hit:18180:3.12.0.6;Name=jgi|Fracy1|265069|estExt_fgenesh2_pg.C_380001;score=227
scaffold78|size742230	blastx	match_part	634402	634470	113	-	.	ID=scaffold78|size742230:hsp:35412:3.12.0.6;Parent=scaffold78|size742230:hit:18180:3.12.0.6;Target=jgi|Fracy1|265069|estExt_fgenesh2_pg.C_380001 238 260 +;Gap=M69
scaffold78|size742230	blastx	match_part	633402	634304	817	-	.	ID=scaffold78|size742230:hsp:35413:3.12.0.6;Parent=scaffold78|size742230:hit:18180:3.12.0.6;Target=jgi|Fracy1|265069|estExt_fgenesh2_pg.C_380001 260 567 +;Gap=M903
scaffold78|size742230	blastx	match_part	633098	633289	145	-	.	ID=scaffold78|size742230:hsp:35414:3.12.0.6;Parent=scaffold78|size742230:hit:18180:3.12.0.6;Target=jgi|Fracy1|265069|estExt_fgenesh2_pg.C_380001 568 630 +;Gap=M192
scaffold78|size742230	blastx	match_part	632280	633011	792	-	.	ID=scaffold78|size742230:hsp:35415:3.12.0.6;Parent=scaffold78|size742230:hit:18180:3.12.0.6;Target=jgi|Fracy1|265069|estExt_fgenesh2_pg.C_380001 631 874 +;Gap=M732
scaffold78|size742230	blastx	match_part	631222	632208	865	-	.	ID=scaffold78|size742230:hsp:35416:3.12.0.6;Parent=scaffold78|size742230:hit:18180:3.12.0.6;Target=jgi|Fracy1|265069|estExt_fgenesh2_pg.C_380001 870 1253 +;Gap=M987
scaffold78|size742230	blastx	match_part	630874	631452	235	-	.	ID=scaffold78|size742230:hsp:35417:3.12.0.6;Parent=scaffold78|size742230:hit:18180:3.12.0.6;Target=jgi|Fracy1|265069|estExt_fgenesh2_pg.C_380001 559 778 +;Gap=M579
scaffold78|size742230	blastx	match_part	630162	630818	227	-	.	ID=scaffold78|size742230:hsp:35418:3.12.0.6;Parent=scaffold78|size742230:hit:18180:3.12.0.6;Target=jgi|Fracy1|265069|estExt_fgenesh2_pg.C_380001 767 990 +;Gap=M657
scaffold78|size742230	blastx	protein_match	629661	634818	1855	-	.	ID=scaffold78|size742230:hit:18181:3.12.0.6;Name=jgi|Thaoce1|72440|rna1861;score=1855
scaffold78|size742230	blastx	match_part	634402	634818	236	-	.	ID=scaffold78|size742230:hsp:35419:3.12.0.6;Parent=scaffold78|size742230:hit:18181:3.12.0.6;Target=jgi|Thaoce1|72440|rna1861 1 96 +;Gap=M417
scaffold78|size742230	blastx	match_part	633402	634304	1476	-	.	ID=scaffold78|size742230:hsp:35420:3.12.0.6;Parent=scaffold78|size742230:hit:18181:3.12.0.6;Target=jgi|Thaoce1|72440|rna1861 96 395 +;Gap=M903
scaffold78|size742230	blastx	match_part	633098	633289	342	-	.	ID=scaffold78|size742230:hsp:35421:3.12.0.6;Parent=scaffold78|size742230:hit:18181:3.12.0.6;Target=jgi|Thaoce1|72440|rna1861 396 459 +;Gap=M192
scaffold78|size742230	blastx	match_part	632277	633023	247	-	.	ID=scaffold78|size742230:hsp:35422:3.12.0.6;Parent=scaffold78|size742230:hit:18181:3.12.0.6;Target=jgi|Thaoce1|72440|rna1861 1005 1242 +;Gap=M747
scaffold78|size742230	blastx	match_part	632280	633011	1145	-	.	ID=scaffold78|size742230:hsp:35423:3.12.0.6;Parent=scaffold78|size742230:hit:18181:3.12.0.6;Target=jgi|Thaoce1|72440|rna1861 460 702 +;Gap=M732
scaffold78|size742230	blastx	match_part	630904	632208	2040	-	.	ID=scaffold78|size742230:hsp:35424:3.12.0.6;Parent=scaffold78|size742230:hit:18181:3.12.0.6;Target=jgi|Thaoce1|72440|rna1861 698 1132 +;Gap=M1305
scaffold78|size742230	blastx	match_part	630856	631353	247	-	.	ID=scaffold78|size742230:hsp:35425:3.12.0.6;Parent=scaffold78|size742230:hit:18181:3.12.0.6;Target=jgi|Thaoce1|72440|rna1861 434 612 +;Gap=M498
scaffold78|size742230	blastx	match_part	629661	630818	1855	-	.	ID=scaffold78|size742230:hsp:35426:3.12.0.6;Parent=scaffold78|size742230:hit:18181:3.12.0.6;Target=jgi|Thaoce1|72440|rna1861 1133 1518 +;Gap=M1158
scaffold78|size742230	blastx	match_part	630144	630818	212	-	.	ID=scaffold78|size742230:hsp:35427:3.12.0.6;Parent=scaffold78|size742230:hit:18181:3.12.0.6;Target=jgi|Thaoce1|72440|rna1861 595 824 +;Gap=M675
scaffold78|size742230	blastx	protein_match	629661	634728	1981	-	.	ID=scaffold78|size742230:hit:18182:3.12.0.6;Name=jgi|Thaps3|40323|estExt_gwp_gw1.C_chr_40316;score=1981
scaffold78|size742230	blastx	match_part	634396	634728	265	-	.	ID=scaffold78|size742230:hsp:35428:3.12.0.6;Parent=scaffold78|size742230:hit:18182:3.12.0.6;Target=jgi|Thaps3|40323|estExt_gwp_gw1.C_chr_40316 1 65 +;Gap=M333
scaffold78|size742230	blastx	match_part	633402	634304	1503	-	.	ID=scaffold78|size742230:hsp:35429:3.12.0.6;Parent=scaffold78|size742230:hit:18182:3.12.0.6;Target=jgi|Thaps3|40323|estExt_gwp_gw1.C_chr_40316 63 361 +;Gap=M903
scaffold78|size742230	blastx	match_part	633098	633289	342	-	.	ID=scaffold78|size742230:hsp:35430:3.12.0.6;Parent=scaffold78|size742230:hit:18182:3.12.0.6;Target=jgi|Thaps3|40323|estExt_gwp_gw1.C_chr_40316 362 425 +;Gap=M192
scaffold78|size742230	blastx	match_part	633098	633289	67	-	.	ID=scaffold78|size742230:hsp:35431:3.12.0.6;Parent=scaffold78|size742230:hit:18182:3.12.0.6;Target=jgi|Thaps3|40323|estExt_gwp_gw1.C_chr_40316 926 975 +;Gap=M192
scaffold78|size742230	blastx	match_part	632277	633023	266	-	.	ID=scaffold78|size742230:hsp:35432:3.12.0.6;Parent=scaffold78|size742230:hit:18182:3.12.0.6;Target=jgi|Thaps3|40323|estExt_gwp_gw1.C_chr_40316 972 1209 +;Gap=M747
scaffold78|size742230	blastx	match_part	632280	633011	1194	-	.	ID=scaffold78|size742230:hsp:35433:3.12.0.6;Parent=scaffold78|size742230:hit:18182:3.12.0.6;Target=jgi|Thaps3|40323|estExt_gwp_gw1.C_chr_40316 426 669 +;Gap=M732
scaffold78|size742230	blastx	match_part	630904	632208	2127	-	.	ID=scaffold78|size742230:hsp:35434:3.12.0.6;Parent=scaffold78|size742230:hit:18182:3.12.0.6;Target=jgi|Thaps3|40323|estExt_gwp_gw1.C_chr_40316 665 1099 +;Gap=M1305
scaffold78|size742230	blastx	match_part	630856	631353	249	-	.	ID=scaffold78|size742230:hsp:35435:3.12.0.6;Parent=scaffold78|size742230:hit:18182:3.12.0.6;Target=jgi|Thaps3|40323|estExt_gwp_gw1.C_chr_40316 400 579 +;Gap=M498
scaffold78|size742230	blastx	match_part	629661	630818	1981	-	.	ID=scaffold78|size742230:hsp:35436:3.12.0.6;Parent=scaffold78|size742230:hit:18182:3.12.0.6;Target=jgi|Thaps3|40323|estExt_gwp_gw1.C_chr_40316 1100 1485 +;Gap=M1158
scaffold78|size742230	blastx	match_part	630144	630818	210	-	.	ID=scaffold78|size742230:hsp:35437:3.12.0.6;Parent=scaffold78|size742230:hit:18182:3.12.0.6;Target=jgi|Thaps3|40323|estExt_gwp_gw1.C_chr_40316 562 791 +;Gap=M675
scaffold78|size742230	blastx	protein_match	629661	634752	1622	-	.	ID=scaffold78|size742230:hit:18183:3.12.0.6;Name=jgi|Fracy1|174742|estExt_Genewise1.C_390060;score=1622
scaffold78|size742230	blastx	match_part	634402	634752	203	-	.	ID=scaffold78|size742230:hsp:35438:3.12.0.6;Parent=scaffold78|size742230:hit:18183:3.12.0.6;Target=jgi|Fracy1|174742|estExt_Genewise1.C_390060 17 87 +;Gap=M351
scaffold78|size742230	blastx	match_part	633402	634304	1204	-	.	ID=scaffold78|size742230:hsp:35439:3.12.0.6;Parent=scaffold78|size742230:hit:18183:3.12.0.6;Target=jgi|Fracy1|174742|estExt_Genewise1.C_390060 87 387 +;Gap=M903
scaffold78|size742230	blastx	match_part	633098	633313	236	-	.	ID=scaffold78|size742230:hsp:35440:3.12.0.6;Parent=scaffold78|size742230:hit:18183:3.12.0.6;Target=jgi|Fracy1|174742|estExt_Genewise1.C_390060 374 451 +;Gap=M216
scaffold78|size742230	blastx	match_part	632277	633023	254	-	.	ID=scaffold78|size742230:hsp:35441:3.12.0.6;Parent=scaffold78|size742230:hit:18183:3.12.0.6;Target=jgi|Fracy1|174742|estExt_Genewise1.C_390060 1000 1237 +;Gap=M747
scaffold78|size742230	blastx	match_part	632280	633011	1068	-	.	ID=scaffold78|size742230:hsp:35442:3.12.0.6;Parent=scaffold78|size742230:hit:18183:3.12.0.6;Target=jgi|Fracy1|174742|estExt_Genewise1.C_390060 452 694 +;Gap=M732
scaffold78|size742230	blastx	match_part	630904	632247	1782	-	.	ID=scaffold78|size742230:hsp:35443:3.12.0.6;Parent=scaffold78|size742230:hit:18183:3.12.0.6;Target=jgi|Fracy1|174742|estExt_Genewise1.C_390060 682 1127 +;Gap=M1344
scaffold78|size742230	blastx	match_part	631828	632208	131	-	.	ID=scaffold78|size742230:hsp:35444:3.12.0.6;Parent=scaffold78|size742230:hit:18183:3.12.0.6;Target=jgi|Fracy1|174742|estExt_Genewise1.C_390060 1232 1352 +;Gap=M381
scaffold78|size742230	blastx	match_part	630859	631353	266	-	.	ID=scaffold78|size742230:hsp:35445:3.12.0.6;Parent=scaffold78|size742230:hit:18183:3.12.0.6;Target=jgi|Fracy1|174742|estExt_Genewise1.C_390060 426 603 +;Gap=M495
scaffold78|size742230	blastx	match_part	629661	630818	1622	-	.	ID=scaffold78|size742230:hsp:35446:3.12.0.6;Parent=scaffold78|size742230:hit:18183:3.12.0.6;Target=jgi|Fracy1|174742|estExt_Genewise1.C_390060 1128 1511 +;Gap=M1158
scaffold78|size742230	blastx	match_part	630144	630818	207	-	.	ID=scaffold78|size742230:hsp:35447:3.12.0.6;Parent=scaffold78|size742230:hit:18183:3.12.0.6;Target=jgi|Fracy1|174742|estExt_Genewise1.C_390060 587 816 +;Gap=M675
scaffold78|size742230	blastx	protein_match	629799	634470	831	-	.	ID=scaffold78|size742230:hit:18184:3.12.0.6;Name=jgi|Thaps3|24248|estExt_fgenesh1_pg.C_chr_100347;score=831
scaffold78|size742230	blastx	match_part	634402	634470	113	-	.	ID=scaffold78|size742230:hsp:35448:3.12.0.6;Parent=scaffold78|size742230:hit:18184:3.12.0.6;Target=jgi|Thaps3|24248|estExt_fgenesh1_pg.C_chr_100347 46 68 +;Gap=M69
scaffold78|size742230	blastx	match_part	633402	634304	821	-	.	ID=scaffold78|size742230:hsp:35449:3.12.0.6;Parent=scaffold78|size742230:hit:18184:3.12.0.6;Target=jgi|Thaps3|24248|estExt_fgenesh1_pg.C_chr_100347 68 366 +;Gap=M903
scaffold78|size742230	blastx	match_part	633098	633289	149	-	.	ID=scaffold78|size742230:hsp:35450:3.12.0.6;Parent=scaffold78|size742230:hit:18184:3.12.0.6;Target=jgi|Thaps3|24248|estExt_fgenesh1_pg.C_chr_100347 367 429 +;Gap=M192
scaffold78|size742230	blastx	match_part	632280	633011	775	-	.	ID=scaffold78|size742230:hsp:35451:3.12.0.6;Parent=scaffold78|size742230:hit:18184:3.12.0.6;Target=jgi|Thaps3|24248|estExt_fgenesh1_pg.C_chr_100347 430 673 +;Gap=M732
scaffold78|size742230	blastx	match_part	632208	633008	248	-	.	ID=scaffold78|size742230:hsp:35452:3.12.0.6;Parent=scaffold78|size742230:hit:18184:3.12.0.6;Target=jgi|Thaps3|24248|estExt_fgenesh1_pg.C_chr_100347 1035 1294 +;Gap=M801
scaffold78|size742230	blastx	match_part	630904	632208	1247	-	.	ID=scaffold78|size742230:hsp:35453:3.12.0.6;Parent=scaffold78|size742230:hit:18184:3.12.0.6;Target=jgi|Thaps3|24248|estExt_fgenesh1_pg.C_chr_100347 669 1157 +;Gap=M1305
scaffold78|size742230	blastx	match_part	630874	631353	232	-	.	ID=scaffold78|size742230:hsp:35454:3.12.0.6;Parent=scaffold78|size742230:hit:18184:3.12.0.6;Target=jgi|Thaps3|24248|estExt_fgenesh1_pg.C_chr_100347 404 577 +;Gap=M480
scaffold78|size742230	blastx	match_part	629799	630818	831	-	.	ID=scaffold78|size742230:hsp:35455:3.12.0.6;Parent=scaffold78|size742230:hit:18184:3.12.0.6;Target=jgi|Thaps3|24248|estExt_fgenesh1_pg.C_chr_100347 1158 1505 +;Gap=M1020
scaffold78|size742230	blastx	match_part	630075	630818	226	-	.	ID=scaffold78|size742230:hsp:35456:3.12.0.6;Parent=scaffold78|size742230:hit:18184:3.12.0.6;Target=jgi|Thaps3|24248|estExt_fgenesh1_pg.C_chr_100347 566 815 +;Gap=M744
scaffold78|size742230	blastx	protein_match	629799	634304	794	-	.	ID=scaffold78|size742230:hit:18185:3.12.0.6;Name=jgi|Fracy1|264682|estExt_fgenesh2_pg.C_290174;score=794
scaffold78|size742230	blastx	match_part	633402	634304	818	-	.	ID=scaffold78|size742230:hsp:35457:3.12.0.6;Parent=scaffold78|size742230:hit:18185:3.12.0.6;Target=jgi|Fracy1|264682|estExt_fgenesh2_pg.C_290174 65 372 +;Gap=M903
scaffold78|size742230	blastx	match_part	633098	633289	147	-	.	ID=scaffold78|size742230:hsp:35458:3.12.0.6;Parent=scaffold78|size742230:hit:18185:3.12.0.6;Target=jgi|Fracy1|264682|estExt_fgenesh2_pg.C_290174 373 435 +;Gap=M192
scaffold78|size742230	blastx	match_part	632280	633011	796	-	.	ID=scaffold78|size742230:hsp:35459:3.12.0.6;Parent=scaffold78|size742230:hit:18185:3.12.0.6;Target=jgi|Fracy1|264682|estExt_fgenesh2_pg.C_290174 436 679 +;Gap=M732
scaffold78|size742230	blastx	match_part	632337	633008	187	-	.	ID=scaffold78|size742230:hsp:35460:3.12.0.6;Parent=scaffold78|size742230:hit:18185:3.12.0.6;Target=jgi|Fracy1|264682|estExt_fgenesh2_pg.C_290174 1049 1261 +;Gap=M672
scaffold78|size742230	blastx	match_part	631828	632232	119	-	.	ID=scaffold78|size742230:hsp:35461:3.12.0.6;Parent=scaffold78|size742230:hit:18185:3.12.0.6;Target=jgi|Fracy1|264682|estExt_fgenesh2_pg.C_290174 1268 1391 +;Gap=M405
scaffold78|size742230	blastx	match_part	630904	632208	1178	-	.	ID=scaffold78|size742230:hsp:35462:3.12.0.6;Parent=scaffold78|size742230:hit:18185:3.12.0.6;Target=jgi|Fracy1|264682|estExt_fgenesh2_pg.C_290174 675 1171 +;Gap=M1305
scaffold78|size742230	blastx	match_part	630874	631452	235	-	.	ID=scaffold78|size742230:hsp:35463:3.12.0.6;Parent=scaffold78|size742230:hit:18185:3.12.0.6;Target=jgi|Fracy1|264682|estExt_fgenesh2_pg.C_290174 364 583 +;Gap=M579
scaffold78|size742230	blastx	match_part	629799	630818	794	-	.	ID=scaffold78|size742230:hsp:35464:3.12.0.6;Parent=scaffold78|size742230:hit:18185:3.12.0.6;Target=jgi|Fracy1|264682|estExt_fgenesh2_pg.C_290174 1172 1514 +;Gap=M1020
scaffold78|size742230	blastx	match_part	630147	630818	226	-	.	ID=scaffold78|size742230:hsp:35465:3.12.0.6;Parent=scaffold78|size742230:hit:18185:3.12.0.6;Target=jgi|Fracy1|264682|estExt_fgenesh2_pg.C_290174 572 800 +;Gap=M672
scaffold78|size742230	blastx	protein_match	634026	634470	276	-	.	ID=scaffold78|size742230:hit:18186:3.12.0.6;Name=jgi|Thaoce1|90351|rna2139;score=276
scaffold78|size742230	blastx	match_part	634402	634470	111	-	.	ID=scaffold78|size742230:hsp:35466:3.12.0.6;Parent=scaffold78|size742230:hit:18186:3.12.0.6;Target=jgi|Thaoce1|90351|rna2139 57 79 +;Gap=M69
scaffold78|size742230	blastx	match_part	634026	634304	276	-	.	ID=scaffold78|size742230:hsp:35467:3.12.0.6;Parent=scaffold78|size742230:hit:18186:3.12.0.6;Target=jgi|Thaoce1|90351|rna2139 79 171 +;Gap=M279
scaffold78|size742230	blastx	protein_match	629661	634752	1622	-	.	ID=scaffold78|size742230:hit:18187:3.12.0.6;Name=jgi|Fracy1|169332|estExt_Genewise1.C_60356;score=1622
scaffold78|size742230	blastx	match_part	634402	634752	203	-	.	ID=scaffold78|size742230:hsp:35468:3.12.0.6;Parent=scaffold78|size742230:hit:18187:3.12.0.6;Target=jgi|Fracy1|169332|estExt_Genewise1.C_60356 17 87 +;Gap=M351
scaffold78|size742230	blastx	match_part	633402	634304	1204	-	.	ID=scaffold78|size742230:hsp:35469:3.12.0.6;Parent=scaffold78|size742230:hit:18187:3.12.0.6;Target=jgi|Fracy1|169332|estExt_Genewise1.C_60356 87 387 +;Gap=M903
scaffold78|size742230	blastx	match_part	633098	633313	236	-	.	ID=scaffold78|size742230:hsp:35470:3.12.0.6;Parent=scaffold78|size742230:hit:18187:3.12.0.6;Target=jgi|Fracy1|169332|estExt_Genewise1.C_60356 374 451 +;Gap=M216
scaffold78|size742230	blastx	match_part	632277	633023	254	-	.	ID=scaffold78|size742230:hsp:35471:3.12.0.6;Parent=scaffold78|size742230:hit:18187:3.12.0.6;Target=jgi|Fracy1|169332|estExt_Genewise1.C_60356 1000 1237 +;Gap=M747
scaffold78|size742230	blastx	match_part	632280	633011	1068	-	.	ID=scaffold78|size742230:hsp:35472:3.12.0.6;Parent=scaffold78|size742230:hit:18187:3.12.0.6;Target=jgi|Fracy1|169332|estExt_Genewise1.C_60356 452 694 +;Gap=M732
scaffold78|size742230	blastx	match_part	630904	632247	1782	-	.	ID=scaffold78|size742230:hsp:35473:3.12.0.6;Parent=scaffold78|size742230:hit:18187:3.12.0.6;Target=jgi|Fracy1|169332|estExt_Genewise1.C_60356 682 1127 +;Gap=M1344
scaffold78|size742230	blastx	match_part	631828	632208	131	-	.	ID=scaffold78|size742230:hsp:35474:3.12.0.6;Parent=scaffold78|size742230:hit:18187:3.12.0.6;Target=jgi|Fracy1|169332|estExt_Genewise1.C_60356 1232 1352 +;Gap=M381
scaffold78|size742230	blastx	match_part	630859	631353	266	-	.	ID=scaffold78|size742230:hsp:35475:3.12.0.6;Parent=scaffold78|size742230:hit:18187:3.12.0.6;Target=jgi|Fracy1|169332|estExt_Genewise1.C_60356 426 603 +;Gap=M495
scaffold78|size742230	blastx	match_part	629661	630818	1622	-	.	ID=scaffold78|size742230:hsp:35476:3.12.0.6;Parent=scaffold78|size742230:hit:18187:3.12.0.6;Target=jgi|Fracy1|169332|estExt_Genewise1.C_60356 1128 1511 +;Gap=M1158
scaffold78|size742230	blastx	match_part	630144	630818	207	-	.	ID=scaffold78|size742230:hsp:35477:3.12.0.6;Parent=scaffold78|size742230:hit:18187:3.12.0.6;Target=jgi|Fracy1|169332|estExt_Genewise1.C_60356 587 816 +;Gap=M675
scaffold78|size742230	blastx	protein_match	629799	634019	802	-	.	ID=scaffold78|size742230:hit:18188:3.12.0.6;Name=jgi|Thaoce1|90352|rna2140;score=802
scaffold78|size742230	blastx	match_part	633402	634019	562	-	.	ID=scaffold78|size742230:hsp:35478:3.12.0.6;Parent=scaffold78|size742230:hit:18188:3.12.0.6;Target=jgi|Thaoce1|90352|rna2140 20 232 +;Gap=M618
scaffold78|size742230	blastx	match_part	633098	633289	150	-	.	ID=scaffold78|size742230:hsp:35479:3.12.0.6;Parent=scaffold78|size742230:hit:18188:3.12.0.6;Target=jgi|Thaoce1|90352|rna2140 233 295 +;Gap=M192
scaffold78|size742230	blastx	match_part	632277	633011	792	-	.	ID=scaffold78|size742230:hsp:35480:3.12.0.6;Parent=scaffold78|size742230:hit:18188:3.12.0.6;Target=jgi|Thaoce1|90352|rna2140 296 540 +;Gap=M735
scaffold78|size742230	blastx	match_part	632106	633008	246	-	.	ID=scaffold78|size742230:hsp:35481:3.12.0.6;Parent=scaffold78|size742230:hit:18188:3.12.0.6;Target=jgi|Thaoce1|90352|rna2140 901 1188 +;Gap=M903
scaffold78|size742230	blastx	match_part	630904	632208	1234	-	.	ID=scaffold78|size742230:hsp:35482:3.12.0.6;Parent=scaffold78|size742230:hit:18188:3.12.0.6;Target=jgi|Thaoce1|90352|rna2140 535 1023 +;Gap=M1305
scaffold78|size742230	blastx	match_part	630874	631353	219	-	.	ID=scaffold78|size742230:hsp:35483:3.12.0.6;Parent=scaffold78|size742230:hit:18188:3.12.0.6;Target=jgi|Thaoce1|90352|rna2140 270 443 +;Gap=M480
scaffold78|size742230	blastx	match_part	629799	630818	802	-	.	ID=scaffold78|size742230:hsp:35484:3.12.0.6;Parent=scaffold78|size742230:hit:18188:3.12.0.6;Target=jgi|Thaoce1|90352|rna2140 1024 1371 +;Gap=M1020
scaffold78|size742230	blastx	match_part	630147	630818	236	-	.	ID=scaffold78|size742230:hsp:35485:3.12.0.6;Parent=scaffold78|size742230:hit:18188:3.12.0.6;Target=jgi|Thaoce1|90352|rna2140 432 660 +;Gap=M672
scaffold78|size742230	blastx	protein_match	671459	671851	554	+	.	ID=scaffold78|size742230:hit:18189:3.12.0.6;Name=jgi|Thaps3|29950|estExt_Genewise1.C_chr_140052;score=554
scaffold78|size742230	blastx	match_part	671459	671851	554	+	.	ID=scaffold78|size742230:hsp:35486:3.12.0.6;Parent=scaffold78|size742230:hit:18189:3.12.0.6;Target=jgi|Thaps3|29950|estExt_Genewise1.C_chr_140052 2 132 +;Gap=M393
scaffold78|size742230	blastx	protein_match	671459	671851	551	+	.	ID=scaffold78|size742230:hit:18190:3.12.0.6;Name=jgi|Thaps3|35245|e_gw1.7.493.1;score=551
scaffold78|size742230	blastx	match_part	671459	671851	551	+	.	ID=scaffold78|size742230:hsp:35487:3.12.0.6;Parent=scaffold78|size742230:hit:18190:3.12.0.6;Target=jgi|Thaps3|35245|e_gw1.7.493.1 2 132 +;Gap=M393
scaffold78|size742230	blastx	protein_match	671474	671851	525	+	.	ID=scaffold78|size742230:hit:18191:3.12.0.6;Name=jgi|Fracy1|193629|e_gw1.19.425.1;score=525
scaffold78|size742230	blastx	match_part	671474	671851	525	+	.	ID=scaffold78|size742230:hsp:35488:3.12.0.6;Parent=scaffold78|size742230:hit:18191:3.12.0.6;Target=jgi|Fracy1|193629|e_gw1.19.425.1 1 126 +;Gap=M378
scaffold78|size742230	blastx	protein_match	671459	671851	372	+	.	ID=scaffold78|size742230:hit:18192:3.12.0.6;Name=jgi|Thaoce1|85013|rna15692;score=372
scaffold78|size742230	blastx	match_part	671459	671851	372	+	.	ID=scaffold78|size742230:hsp:35489:3.12.0.6;Parent=scaffold78|size742230:hit:18192:3.12.0.6;Target=jgi|Thaoce1|85013|rna15692 2 135 +;Gap=M393
scaffold78|size742230	blastx	protein_match	671513	671851	275	+	.	ID=scaffold78|size742230:hit:18193:3.12.0.6;Name=jgi|Thaoce1|98983|rna6913;score=275
scaffold78|size742230	blastx	match_part	671513	671851	275	+	.	ID=scaffold78|size742230:hsp:35490:3.12.0.6;Parent=scaffold78|size742230:hit:18193:3.12.0.6;Target=jgi|Thaoce1|98983|rna6913 30 143 +;Gap=M339
scaffold78|size742230	blastx	protein_match	671459	671851	551	+	.	ID=scaffold78|size742230:hit:18194:3.12.0.6;Name=jgi|Phatr2|50872|estExt_fgenesh1_pm.C_chr_60028;score=551
scaffold78|size742230	blastx	match_part	671459	671851	551	+	.	ID=scaffold78|size742230:hsp:35491:3.12.0.6;Parent=scaffold78|size742230:hit:18194:3.12.0.6;Target=jgi|Phatr2|50872|estExt_fgenesh1_pm.C_chr_60028 2 132 +;Gap=M393
scaffold78|size742230	blastx	protein_match	671459	671851	551	+	.	ID=scaffold78|size742230:hit:18195:3.12.0.6;Name=jgi|Fracy1|180255|e_gw1.2.1154.1;score=551
scaffold78|size742230	blastx	match_part	671459	671851	551	+	.	ID=scaffold78|size742230:hsp:35492:3.12.0.6;Parent=scaffold78|size742230:hit:18195:3.12.0.6;Target=jgi|Fracy1|180255|e_gw1.2.1154.1 2 132 +;Gap=M393
scaffold78|size742230	blastx	protein_match	671459	671851	551	+	.	ID=scaffold78|size742230:hit:18196:3.12.0.6;Name=jgi|Fracy1|180255|e_gw1.2.1154.1;score=551
scaffold78|size742230	blastx	match_part	671459	671851	551	+	.	ID=scaffold78|size742230:hsp:35493:3.12.0.6;Parent=scaffold78|size742230:hit:18196:3.12.0.6;Target=jgi|Fracy1|180255|e_gw1.2.1154.1 2 132 +;Gap=M393
scaffold78|size742230	blastx	protein_match	671498	671851	482	+	.	ID=scaffold78|size742230:hit:18197:3.12.0.6;Name=jgi|Thaoce1|79894|rna17584;score=482
scaffold78|size742230	blastx	match_part	671498	671851	482	+	.	ID=scaffold78|size742230:hsp:35494:3.12.0.6;Parent=scaffold78|size742230:hit:18197:3.12.0.6;Target=jgi|Thaoce1|79894|rna17584 46 163 +;Gap=M354
scaffold78|size742230	blastx	protein_match	671474	671851	525	+	.	ID=scaffold78|size742230:hit:18198:3.12.0.6;Name=jgi|Fracy1|193629|e_gw1.19.425.1;score=525
scaffold78|size742230	blastx	match_part	671474	671851	525	+	.	ID=scaffold78|size742230:hsp:35495:3.12.0.6;Parent=scaffold78|size742230:hit:18198:3.12.0.6;Target=jgi|Fracy1|193629|e_gw1.19.425.1 1 126 +;Gap=M378
scaffold78|size742230	blastx	protein_match	671459	671851	553	+	.	ID=scaffold78|size742230:hit:18199:3.12.0.6;Name=jgi|Thaoce1|99046|rna23343;score=553
scaffold78|size742230	blastx	match_part	671459	671851	553	+	.	ID=scaffold78|size742230:hsp:35496:3.12.0.6;Parent=scaffold78|size742230:hit:18199:3.12.0.6;Target=jgi|Thaoce1|99046|rna23343 75 205 +;Gap=M393
scaffold78|size742230	blastx	protein_match	671459	671851	551	+	.	ID=scaffold78|size742230:hit:18200:3.12.0.6;Name=jgi|Thaps3|36811|e_gw1.12.208.1;score=551
scaffold78|size742230	blastx	match_part	671459	671851	551	+	.	ID=scaffold78|size742230:hsp:35497:3.12.0.6;Parent=scaffold78|size742230:hit:18200:3.12.0.6;Target=jgi|Thaps3|36811|e_gw1.12.208.1 2 132 +;Gap=M393
scaffold78|size742230	blastx	protein_match	671459	671851	551	+	.	ID=scaffold78|size742230:hit:18201:3.12.0.6;Name=jgi|Thaps3|3183|fgenesh1_pg.C_chr_3000117;score=551
scaffold78|size742230	blastx	match_part	671459	671851	551	+	.	ID=scaffold78|size742230:hsp:35498:3.12.0.6;Parent=scaffold78|size742230:hit:18201:3.12.0.6;Target=jgi|Thaps3|3183|fgenesh1_pg.C_chr_3000117 2 132 +;Gap=M393
scaffold78|size742230	blastx	protein_match	671459	671851	551	+	.	ID=scaffold78|size742230:hit:18202:3.12.0.6;Name=jgi|Fracy1|191802|e_gw1.13.282.1;score=551
scaffold78|size742230	blastx	match_part	671459	671851	551	+	.	ID=scaffold78|size742230:hsp:35499:3.12.0.6;Parent=scaffold78|size742230:hit:18202:3.12.0.6;Target=jgi|Fracy1|191802|e_gw1.13.282.1 2 132 +;Gap=M393
scaffold78|size742230	blastx	protein_match	671459	671851	551	+	.	ID=scaffold78|size742230:hit:18203:3.12.0.6;Name=jgi|Fracy1|179014|e_gw1.1.2140.1;score=551
scaffold78|size742230	blastx	match_part	671459	671851	551	+	.	ID=scaffold78|size742230:hsp:35500:3.12.0.6;Parent=scaffold78|size742230:hit:18203:3.12.0.6;Target=jgi|Fracy1|179014|e_gw1.1.2140.1 2 132 +;Gap=M393
scaffold78|size742230	blastx	protein_match	671459	671851	551	+	.	ID=scaffold78|size742230:hit:18204:3.12.0.6;Name=jgi|Fracy1|191802|e_gw1.13.282.1;score=551
scaffold78|size742230	blastx	match_part	671459	671851	551	+	.	ID=scaffold78|size742230:hsp:35501:3.12.0.6;Parent=scaffold78|size742230:hit:18204:3.12.0.6;Target=jgi|Fracy1|191802|e_gw1.13.282.1 2 132 +;Gap=M393
scaffold78|size742230	blastx	protein_match	671474	671851	525	+	.	ID=scaffold78|size742230:hit:18205:3.12.0.6;Name=jgi|Fracy1|193629|e_gw1.19.425.1;score=525
scaffold78|size742230	blastx	match_part	671474	671851	525	+	.	ID=scaffold78|size742230:hsp:35502:3.12.0.6;Parent=scaffold78|size742230:hit:18205:3.12.0.6;Target=jgi|Fracy1|193629|e_gw1.19.425.1 1 126 +;Gap=M378
scaffold78|size742230	blastx	protein_match	671540	671686	162	+	.	ID=scaffold78|size742230:hit:18206:3.12.0.6;Name=jgi|Thaoce1|81816|rna18698;score=162
scaffold78|size742230	blastx	match_part	671540	671686	162	+	.	ID=scaffold78|size742230:hsp:35503:3.12.0.6;Parent=scaffold78|size742230:hit:18206:3.12.0.6;Target=jgi|Thaoce1|81816|rna18698 29 77 +;Gap=M147
scaffold78|size742230	blastx	protein_match	671459	671851	553	+	.	ID=scaffold78|size742230:hit:18207:3.12.0.6;Name=jgi|Fracy1|220288|fgenesh2_kg.21_%2523_12_%2523_379_1_CCUX_EXTA;score=553
scaffold78|size742230	blastx	match_part	671459	671851	553	+	.	ID=scaffold78|size742230:hsp:35504:3.12.0.6;Parent=scaffold78|size742230:hit:18207:3.12.0.6;Target=jgi|Fracy1|220288|fgenesh2_kg.21_%252523_12_%252523_379_1_CCUX_EXTA 2 132 +;Gap=M393
scaffold78|size742230	blastx	protein_match	671459	671851	551	+	.	ID=scaffold78|size742230:hit:18208:3.12.0.6;Name=jgi|Thaps3|586|fgenesh1_pm.C_chr_7000024;score=551
scaffold78|size742230	blastx	match_part	671459	671851	551	+	.	ID=scaffold78|size742230:hsp:35505:3.12.0.6;Parent=scaffold78|size742230:hit:18208:3.12.0.6;Target=jgi|Thaps3|586|fgenesh1_pm.C_chr_7000024 2 132 +;Gap=M393
scaffold78|size742230	blastx	protein_match	671459	671851	551	+	.	ID=scaffold78|size742230:hit:18209:3.12.0.6;Name=jgi|Phatr2|11841|e_gw1.6.309.1;score=551
scaffold78|size742230	blastx	match_part	671459	671851	551	+	.	ID=scaffold78|size742230:hsp:35506:3.12.0.6;Parent=scaffold78|size742230:hit:18209:3.12.0.6;Target=jgi|Phatr2|11841|e_gw1.6.309.1 2 132 +;Gap=M393
scaffold78|size742230	blastx	protein_match	671459	671851	551	+	.	ID=scaffold78|size742230:hit:18210:3.12.0.6;Name=jgi|Fracy1|179229|e_gw1.1.2189.1;score=551
scaffold78|size742230	blastx	match_part	671459	671851	551	+	.	ID=scaffold78|size742230:hsp:35507:3.12.0.6;Parent=scaffold78|size742230:hit:18210:3.12.0.6;Target=jgi|Fracy1|179229|e_gw1.1.2189.1 2 132 +;Gap=M393
scaffold78|size742230	blastx	protein_match	671474	671851	360	+	.	ID=scaffold78|size742230:hit:18211:3.12.0.6;Name=jgi|Thaoce1|73067|rna16278;score=360
scaffold78|size742230	blastx	match_part	671474	671851	360	+	.	ID=scaffold78|size742230:hsp:35508:3.12.0.6;Parent=scaffold78|size742230:hit:18211:3.12.0.6;Target=jgi|Thaoce1|73067|rna16278 70 201 +;Gap=M378
scaffold78|size742230	blastx	protein_match	671585	671851	285	+	.	ID=scaffold78|size742230:hit:18212:3.12.0.6;Name=jgi|Fracy1|169307|estExt_Genewise1.C_60300;score=285
scaffold78|size742230	blastx	match_part	671585	671851	285	+	.	ID=scaffold78|size742230:hsp:35509:3.12.0.6;Parent=scaffold78|size742230:hit:18212:3.12.0.6;Target=jgi|Fracy1|169307|estExt_Genewise1.C_60300 3 92 +;Gap=M267
scaffold78|size742230	blastx	protein_match	671459	671851	553	+	.	ID=scaffold78|size742230:hit:18213:3.12.0.6;Name=jgi|Fracy1|220288|fgenesh2_kg.21_%2523_12_%2523_379_1_CCUX_EXTA;score=553
scaffold78|size742230	blastx	match_part	671459	671851	553	+	.	ID=scaffold78|size742230:hsp:35510:3.12.0.6;Parent=scaffold78|size742230:hit:18213:3.12.0.6;Target=jgi|Fracy1|220288|fgenesh2_kg.21_%252523_12_%252523_379_1_CCUX_EXTA 2 132 +;Gap=M393
scaffold78|size742230	blastx	protein_match	671459	671851	551	+	.	ID=scaffold78|size742230:hit:18214:3.12.0.6;Name=jgi|Fracy1|180255|e_gw1.2.1154.1;score=551
scaffold78|size742230	blastx	match_part	671459	671851	551	+	.	ID=scaffold78|size742230:hsp:35511:3.12.0.6;Parent=scaffold78|size742230:hit:18214:3.12.0.6;Target=jgi|Fracy1|180255|e_gw1.2.1154.1 2 132 +;Gap=M393
scaffold78|size742230	blastx	protein_match	671549	671851	336	+	.	ID=scaffold78|size742230:hit:18215:3.12.0.6;Name=jgi|Thaoce1|94838|rna30297;score=336
scaffold78|size742230	blastx	match_part	671549	671851	336	+	.	ID=scaffold78|size742230:hsp:35512:3.12.0.6;Parent=scaffold78|size742230:hit:18215:3.12.0.6;Target=jgi|Thaoce1|94838|rna30297 59 161 +;Gap=M303
scaffold78|size742230	blastx	protein_match	671564	671851	293	+	.	ID=scaffold78|size742230:hit:18216:3.12.0.6;Name=jgi|Phatr2|16843|e_gw1.29.103.1;score=293
scaffold78|size742230	blastx	match_part	671564	671851	293	+	.	ID=scaffold78|size742230:hsp:35513:3.12.0.6;Parent=scaffold78|size742230:hit:18216:3.12.0.6;Target=jgi|Phatr2|16843|e_gw1.29.103.1 3 99 +;Gap=M288
scaffold78|size742230	blastx	protein_match	671585	671851	285	+	.	ID=scaffold78|size742230:hit:18217:3.12.0.6;Name=jgi|Fracy1|169307|estExt_Genewise1.C_60300;score=285
scaffold78|size742230	blastx	match_part	671585	671851	285	+	.	ID=scaffold78|size742230:hsp:35514:3.12.0.6;Parent=scaffold78|size742230:hit:18217:3.12.0.6;Target=jgi|Fracy1|169307|estExt_Genewise1.C_60300 3 92 +;Gap=M267
scaffold78|size742230	blastx	protein_match	671585	671851	273	+	.	ID=scaffold78|size742230:hit:18218:3.12.0.6;Name=jgi|Thaps3|2084|fgenesh1_pg.C_chr_2000039;score=273
scaffold78|size742230	blastx	match_part	671585	671851	273	+	.	ID=scaffold78|size742230:hsp:35515:3.12.0.6;Parent=scaffold78|size742230:hit:18218:3.12.0.6;Target=jgi|Thaps3|2084|fgenesh1_pg.C_chr_2000039 3 92 +;Gap=M267
scaffold78|size742230	blastx	protein_match	671459	671851	553	+	.	ID=scaffold78|size742230:hit:18219:3.12.0.6;Name=jgi|Fracy1|212317|estExt_Genewise1Plus.C_230534;score=553
scaffold78|size742230	blastx	match_part	671459	671851	553	+	.	ID=scaffold78|size742230:hsp:35516:3.12.0.6;Parent=scaffold78|size742230:hit:18219:3.12.0.6;Target=jgi|Fracy1|212317|estExt_Genewise1Plus.C_230534 2 132 +;Gap=M393
scaffold78|size742230	blastx	protein_match	671459	671851	553	+	.	ID=scaffold78|size742230:hit:18220:3.12.0.6;Name=jgi|Fracy1|220288|fgenesh2_kg.21_%2523_12_%2523_379_1_CCUX_EXTA;score=553
scaffold78|size742230	blastx	match_part	671459	671851	553	+	.	ID=scaffold78|size742230:hsp:35517:3.12.0.6;Parent=scaffold78|size742230:hit:18220:3.12.0.6;Target=jgi|Fracy1|220288|fgenesh2_kg.21_%252523_12_%252523_379_1_CCUX_EXTA 2 132 +;Gap=M393
scaffold78|size742230	blastx	protein_match	671459	671851	553	+	.	ID=scaffold78|size742230:hit:18221:3.12.0.6;Name=jgi|Fracy1|212317|estExt_Genewise1Plus.C_230534;score=553
scaffold78|size742230	blastx	match_part	671459	671851	553	+	.	ID=scaffold78|size742230:hsp:35518:3.12.0.6;Parent=scaffold78|size742230:hit:18221:3.12.0.6;Target=jgi|Fracy1|212317|estExt_Genewise1Plus.C_230534 2 132 +;Gap=M393
scaffold78|size742230	blastx	protein_match	671459	671851	551	+	.	ID=scaffold78|size742230:hit:18222:3.12.0.6;Name=jgi|Thaps3|35404|e_gw1.7.488.1;score=551
scaffold78|size742230	blastx	match_part	671459	671851	551	+	.	ID=scaffold78|size742230:hsp:35519:3.12.0.6;Parent=scaffold78|size742230:hit:18222:3.12.0.6;Target=jgi|Thaps3|35404|e_gw1.7.488.1 2 132 +;Gap=M393
scaffold78|size742230	blastx	protein_match	671459	671851	551	+	.	ID=scaffold78|size742230:hit:18223:3.12.0.6;Name=jgi|Thaoce1|100981|rna15609;score=551
scaffold78|size742230	blastx	match_part	671459	671851	551	+	.	ID=scaffold78|size742230:hsp:35520:3.12.0.6;Parent=scaffold78|size742230:hit:18223:3.12.0.6;Target=jgi|Thaoce1|100981|rna15609 2 132 +;Gap=M393
scaffold78|size742230	blastx	protein_match	671459	671851	551	+	.	ID=scaffold78|size742230:hit:18224:3.12.0.6;Name=jgi|Fracy1|179229|e_gw1.1.2189.1;score=551
scaffold78|size742230	blastx	match_part	671459	671851	551	+	.	ID=scaffold78|size742230:hsp:35521:3.12.0.6;Parent=scaffold78|size742230:hit:18224:3.12.0.6;Target=jgi|Fracy1|179229|e_gw1.1.2189.1 2 132 +;Gap=M393
scaffold78|size742230	blastx	protein_match	671459	671851	551	+	.	ID=scaffold78|size742230:hit:18225:3.12.0.6;Name=jgi|Fracy1|179014|e_gw1.1.2140.1;score=551
scaffold78|size742230	blastx	match_part	671459	671851	551	+	.	ID=scaffold78|size742230:hsp:35522:3.12.0.6;Parent=scaffold78|size742230:hit:18225:3.12.0.6;Target=jgi|Fracy1|179014|e_gw1.1.2140.1 2 132 +;Gap=M393
scaffold78|size742230	blastx	protein_match	671459	671851	347	+	.	ID=scaffold78|size742230:hit:18226:3.12.0.6;Name=jgi|Thaoce1|76619|rna25610;score=347
scaffold78|size742230	blastx	match_part	671459	671851	347	+	.	ID=scaffold78|size742230:hsp:35523:3.12.0.6;Parent=scaffold78|size742230:hit:18226:3.12.0.6;Target=jgi|Thaoce1|76619|rna25610 2 131 +;Gap=M393
scaffold78|size742230	blastx	protein_match	671585	671851	285	+	.	ID=scaffold78|size742230:hit:18227:3.12.0.6;Name=jgi|Fracy1|174718|estExt_Genewise1.C_390001;score=285
scaffold78|size742230	blastx	match_part	671585	671851	285	+	.	ID=scaffold78|size742230:hsp:35524:3.12.0.6;Parent=scaffold78|size742230:hit:18227:3.12.0.6;Target=jgi|Fracy1|174718|estExt_Genewise1.C_390001 3 92 +;Gap=M267
scaffold78|size742230	blastx	protein_match	671585	671851	285	+	.	ID=scaffold78|size742230:hit:18228:3.12.0.6;Name=jgi|Fracy1|169307|estExt_Genewise1.C_60300;score=285
scaffold78|size742230	blastx	match_part	671585	671851	285	+	.	ID=scaffold78|size742230:hsp:35525:3.12.0.6;Parent=scaffold78|size742230:hit:18228:3.12.0.6;Target=jgi|Fracy1|169307|estExt_Genewise1.C_60300 3 92 +;Gap=M267
scaffold78|size742230	blastx	protein_match	671459	671851	551	+	.	ID=scaffold78|size742230:hit:18229:3.12.0.6;Name=jgi|Phatr2|50695|estExt_fgenesh1_pm.C_chr_10060;score=551
scaffold78|size742230	blastx	match_part	671459	671851	551	+	.	ID=scaffold78|size742230:hsp:35526:3.12.0.6;Parent=scaffold78|size742230:hit:18229:3.12.0.6;Target=jgi|Phatr2|50695|estExt_fgenesh1_pm.C_chr_10060 2 132 +;Gap=M393
scaffold78|size742230	blastx	protein_match	671459	671851	551	+	.	ID=scaffold78|size742230:hit:18230:3.12.0.6;Name=jgi|Fracy1|203578|e_gw1.93.88.1;score=551
scaffold78|size742230	blastx	match_part	671459	671851	551	+	.	ID=scaffold78|size742230:hsp:35527:3.12.0.6;Parent=scaffold78|size742230:hit:18230:3.12.0.6;Target=jgi|Fracy1|203578|e_gw1.93.88.1 2 132 +;Gap=M393
scaffold78|size742230	blastx	protein_match	671669	671851	219	+	.	ID=scaffold78|size742230:hit:18231:3.12.0.6;Name=jgi|Thaoce1|76530|rna8344;score=219
scaffold78|size742230	blastx	match_part	671669	671851	219	+	.	ID=scaffold78|size742230:hsp:35528:3.12.0.6;Parent=scaffold78|size742230:hit:18231:3.12.0.6;Target=jgi|Thaoce1|76530|rna8344 60 120 +;Gap=M183
scaffold78|size742230	blastx	protein_match	671459	671851	551	+	.	ID=scaffold78|size742230:hit:18232:3.12.0.6;Name=jgi|Thaps3|37432|e_gw1.14.268.1;score=551
scaffold78|size742230	blastx	match_part	671459	671851	551	+	.	ID=scaffold78|size742230:hsp:35529:3.12.0.6;Parent=scaffold78|size742230:hit:18232:3.12.0.6;Target=jgi|Thaps3|37432|e_gw1.14.268.1 2 132 +;Gap=M393
scaffold78|size742230	blastx	protein_match	671459	671851	551	+	.	ID=scaffold78|size742230:hit:18233:3.12.0.6;Name=jgi|Fracy1|179014|e_gw1.1.2140.1;score=551
scaffold78|size742230	blastx	match_part	671459	671851	551	+	.	ID=scaffold78|size742230:hsp:35530:3.12.0.6;Parent=scaffold78|size742230:hit:18233:3.12.0.6;Target=jgi|Fracy1|179014|e_gw1.1.2140.1 2 132 +;Gap=M393
scaffold78|size742230	blastx	protein_match	671459	671851	551	+	.	ID=scaffold78|size742230:hit:18234:3.12.0.6;Name=jgi|Fracy1|179229|e_gw1.1.2189.1;score=551
scaffold78|size742230	blastx	match_part	671459	671851	551	+	.	ID=scaffold78|size742230:hsp:35531:3.12.0.6;Parent=scaffold78|size742230:hit:18234:3.12.0.6;Target=jgi|Fracy1|179229|e_gw1.1.2189.1 2 132 +;Gap=M393
scaffold78|size742230	blastx	protein_match	671459	671851	551	+	.	ID=scaffold78|size742230:hit:18235:3.12.0.6;Name=jgi|Fracy1|191802|e_gw1.13.282.1;score=551
scaffold78|size742230	blastx	match_part	671459	671851	551	+	.	ID=scaffold78|size742230:hsp:35532:3.12.0.6;Parent=scaffold78|size742230:hit:18235:3.12.0.6;Target=jgi|Fracy1|191802|e_gw1.13.282.1 2 132 +;Gap=M393
scaffold78|size742230	blastx	protein_match	671564	671851	354	+	.	ID=scaffold78|size742230:hit:18236:3.12.0.6;Name=jgi|Thaoce1|76561|rna20632;score=354
scaffold78|size742230	blastx	match_part	671564	671851	354	+	.	ID=scaffold78|size742230:hsp:35533:3.12.0.6;Parent=scaffold78|size742230:hit:18236:3.12.0.6;Target=jgi|Thaoce1|76561|rna20632 49 144 +;Gap=M288
scaffold78|size742230	blastx	protein_match	671459	671851	554	+	.	ID=scaffold78|size742230:hit:18237:3.12.0.6;Name=jgi|Phatr2|21239|estExt_gwp_gw1.C_chr_120035;score=554
scaffold78|size742230	blastx	match_part	671459	671851	554	+	.	ID=scaffold78|size742230:hsp:35534:3.12.0.6;Parent=scaffold78|size742230:hit:18237:3.12.0.6;Target=jgi|Phatr2|21239|estExt_gwp_gw1.C_chr_120035 2 132 +;Gap=M393
scaffold78|size742230	blastx	protein_match	671459	671851	551	+	.	ID=scaffold78|size742230:hit:18238:3.12.0.6;Name=jgi|Fracy1|203603|e_gw1.93.48.1;score=551
scaffold78|size742230	blastx	match_part	671459	671851	551	+	.	ID=scaffold78|size742230:hsp:35535:3.12.0.6;Parent=scaffold78|size742230:hit:18238:3.12.0.6;Target=jgi|Fracy1|203603|e_gw1.93.48.1 2 132 +;Gap=M393
scaffold78|size742230	blastx	protein_match	671459	671851	502	+	.	ID=scaffold78|size742230:hit:18239:3.12.0.6;Name=jgi|Thaoce1|84232|rna29988;score=502
scaffold78|size742230	blastx	match_part	671459	671851	502	+	.	ID=scaffold78|size742230:hsp:35536:3.12.0.6;Parent=scaffold78|size742230:hit:18239:3.12.0.6;Target=jgi|Thaoce1|84232|rna29988 2 168 +;Gap=M393
scaffold78|size742230	blastx	protein_match	672333	672644	360	-	.	ID=scaffold78|size742230:hit:18240:3.12.0.6;Name=jgi|Thaps3|29950|estExt_Genewise1.C_chr_140052;score=360
scaffold78|size742230	blastx	match_part	672333	672644	360	-	.	ID=scaffold78|size742230:hsp:35537:3.12.0.6;Parent=scaffold78|size742230:hit:18240:3.12.0.6;Target=jgi|Thaps3|29950|estExt_Genewise1.C_chr_140052 38 133 +;Gap=M312
scaffold78|size742230	blastx	protein_match	672333	672644	355	-	.	ID=scaffold78|size742230:hit:18241:3.12.0.6;Name=jgi|Thaps3|35245|e_gw1.7.493.1;score=355
scaffold78|size742230	blastx	match_part	672333	672644	355	-	.	ID=scaffold78|size742230:hsp:35538:3.12.0.6;Parent=scaffold78|size742230:hit:18241:3.12.0.6;Target=jgi|Thaps3|35245|e_gw1.7.493.1 38 133 +;Gap=M312
scaffold78|size742230	blastx	protein_match	672333	672644	357	-	.	ID=scaffold78|size742230:hit:18242:3.12.0.6;Name=jgi|Fracy1|193629|e_gw1.19.425.1;score=357
scaffold78|size742230	blastx	match_part	672333	672644	357	-	.	ID=scaffold78|size742230:hsp:35539:3.12.0.6;Parent=scaffold78|size742230:hit:18242:3.12.0.6;Target=jgi|Fracy1|193629|e_gw1.19.425.1 32 127 +;Gap=M312
scaffold78|size742230	blastx	protein_match	672333	672680	328	-	.	ID=scaffold78|size742230:hit:18243:3.12.0.6;Name=jgi|Thaoce1|85013|rna15692;score=328
scaffold78|size742230	blastx	match_part	672333	672680	328	-	.	ID=scaffold78|size742230:hsp:35540:3.12.0.6;Parent=scaffold78|size742230:hit:18243:3.12.0.6;Target=jgi|Thaoce1|85013|rna15692 26 136 +;Gap=M348
scaffold78|size742230	blastx	protein_match	672333	672638	267	-	.	ID=scaffold78|size742230:hit:18244:3.12.0.6;Name=jgi|Thaoce1|98983|rna6913;score=267
scaffold78|size742230	blastx	match_part	672333	672638	267	-	.	ID=scaffold78|size742230:hsp:35541:3.12.0.6;Parent=scaffold78|size742230:hit:18244:3.12.0.6;Target=jgi|Thaoce1|98983|rna6913 50 144 +;Gap=M306
scaffold78|size742230	blastx	protein_match	672333	672644	355	-	.	ID=scaffold78|size742230:hit:18245:3.12.0.6;Name=jgi|Phatr2|50872|estExt_fgenesh1_pm.C_chr_60028;score=355
scaffold78|size742230	blastx	match_part	672333	672644	355	-	.	ID=scaffold78|size742230:hsp:35542:3.12.0.6;Parent=scaffold78|size742230:hit:18245:3.12.0.6;Target=jgi|Phatr2|50872|estExt_fgenesh1_pm.C_chr_60028 38 133 +;Gap=M312
scaffold78|size742230	blastx	protein_match	672333	672644	355	-	.	ID=scaffold78|size742230:hit:18246:3.12.0.6;Name=jgi|Fracy1|180255|e_gw1.2.1154.1;score=355
scaffold78|size742230	blastx	match_part	672333	672644	355	-	.	ID=scaffold78|size742230:hsp:35543:3.12.0.6;Parent=scaffold78|size742230:hit:18246:3.12.0.6;Target=jgi|Fracy1|180255|e_gw1.2.1154.1 38 133 +;Gap=M312
scaffold78|size742230	blastx	protein_match	672333	672644	355	-	.	ID=scaffold78|size742230:hit:18247:3.12.0.6;Name=jgi|Fracy1|180255|e_gw1.2.1154.1;score=355
scaffold78|size742230	blastx	match_part	672333	672644	355	-	.	ID=scaffold78|size742230:hsp:35544:3.12.0.6;Parent=scaffold78|size742230:hit:18247:3.12.0.6;Target=jgi|Fracy1|180255|e_gw1.2.1154.1 38 133 +;Gap=M312
scaffold78|size742230	blastx	protein_match	672333	672644	352	-	.	ID=scaffold78|size742230:hit:18248:3.12.0.6;Name=jgi|Thaoce1|79894|rna17584;score=352
scaffold78|size742230	blastx	match_part	672333	672644	352	-	.	ID=scaffold78|size742230:hsp:35545:3.12.0.6;Parent=scaffold78|size742230:hit:18248:3.12.0.6;Target=jgi|Thaoce1|79894|rna17584 69 164 +;Gap=M312
scaffold78|size742230	blastx	protein_match	672333	672644	357	-	.	ID=scaffold78|size742230:hit:18249:3.12.0.6;Name=jgi|Fracy1|193629|e_gw1.19.425.1;score=357
scaffold78|size742230	blastx	match_part	672333	672644	357	-	.	ID=scaffold78|size742230:hsp:35546:3.12.0.6;Parent=scaffold78|size742230:hit:18249:3.12.0.6;Target=jgi|Fracy1|193629|e_gw1.19.425.1 32 127 +;Gap=M312
scaffold78|size742230	blastx	protein_match	672333	672644	355	-	.	ID=scaffold78|size742230:hit:18250:3.12.0.6;Name=jgi|Thaps3|36811|e_gw1.12.208.1;score=355
scaffold78|size742230	blastx	match_part	672333	672644	355	-	.	ID=scaffold78|size742230:hsp:35547:3.12.0.6;Parent=scaffold78|size742230:hit:18250:3.12.0.6;Target=jgi|Thaps3|36811|e_gw1.12.208.1 38 133 +;Gap=M312
scaffold78|size742230	blastx	protein_match	672333	672644	355	-	.	ID=scaffold78|size742230:hit:18251:3.12.0.6;Name=jgi|Thaps3|3183|fgenesh1_pg.C_chr_3000117;score=355
scaffold78|size742230	blastx	match_part	672333	672644	355	-	.	ID=scaffold78|size742230:hsp:35548:3.12.0.6;Parent=scaffold78|size742230:hit:18251:3.12.0.6;Target=jgi|Thaps3|3183|fgenesh1_pg.C_chr_3000117 38 133 +;Gap=M312
scaffold78|size742230	blastx	protein_match	672333	672644	355	-	.	ID=scaffold78|size742230:hit:18252:3.12.0.6;Name=jgi|Fracy1|191802|e_gw1.13.282.1;score=355
scaffold78|size742230	blastx	match_part	672333	672644	355	-	.	ID=scaffold78|size742230:hsp:35549:3.12.0.6;Parent=scaffold78|size742230:hit:18252:3.12.0.6;Target=jgi|Fracy1|191802|e_gw1.13.282.1 38 133 +;Gap=M312
scaffold78|size742230	blastx	protein_match	672333	672644	355	-	.	ID=scaffold78|size742230:hit:18253:3.12.0.6;Name=jgi|Fracy1|179014|e_gw1.1.2140.1;score=355
scaffold78|size742230	blastx	match_part	672333	672644	355	-	.	ID=scaffold78|size742230:hsp:35550:3.12.0.6;Parent=scaffold78|size742230:hit:18253:3.12.0.6;Target=jgi|Fracy1|179014|e_gw1.1.2140.1 38 133 +;Gap=M312
scaffold78|size742230	blastx	protein_match	672333	672644	355	-	.	ID=scaffold78|size742230:hit:18254:3.12.0.6;Name=jgi|Fracy1|191802|e_gw1.13.282.1;score=355
scaffold78|size742230	blastx	match_part	672333	672644	355	-	.	ID=scaffold78|size742230:hsp:35551:3.12.0.6;Parent=scaffold78|size742230:hit:18254:3.12.0.6;Target=jgi|Fracy1|191802|e_gw1.13.282.1 38 133 +;Gap=M312
scaffold78|size742230	blastx	protein_match	672333	672644	357	-	.	ID=scaffold78|size742230:hit:18255:3.12.0.6;Name=jgi|Fracy1|193629|e_gw1.19.425.1;score=357
scaffold78|size742230	blastx	match_part	672333	672644	357	-	.	ID=scaffold78|size742230:hsp:35552:3.12.0.6;Parent=scaffold78|size742230:hit:18255:3.12.0.6;Target=jgi|Fracy1|193629|e_gw1.19.425.1 32 127 +;Gap=M312
scaffold78|size742230	blastx	protein_match	672333	672644	360	-	.	ID=scaffold78|size742230:hit:18256:3.12.0.6;Name=jgi|Fracy1|220288|fgenesh2_kg.21_%2523_12_%2523_379_1_CCUX_EXTA;score=360
scaffold78|size742230	blastx	match_part	672333	672644	360	-	.	ID=scaffold78|size742230:hsp:35553:3.12.0.6;Parent=scaffold78|size742230:hit:18256:3.12.0.6;Target=jgi|Fracy1|220288|fgenesh2_kg.21_%252523_12_%252523_379_1_CCUX_EXTA 38 133 +;Gap=M312
scaffold78|size742230	blastx	protein_match	672333	672644	355	-	.	ID=scaffold78|size742230:hit:18257:3.12.0.6;Name=jgi|Thaps3|586|fgenesh1_pm.C_chr_7000024;score=355
scaffold78|size742230	blastx	match_part	672333	672644	355	-	.	ID=scaffold78|size742230:hsp:35554:3.12.0.6;Parent=scaffold78|size742230:hit:18257:3.12.0.6;Target=jgi|Thaps3|586|fgenesh1_pm.C_chr_7000024 38 133 +;Gap=M312
scaffold78|size742230	blastx	protein_match	672333	672644	355	-	.	ID=scaffold78|size742230:hit:18258:3.12.0.6;Name=jgi|Phatr2|11841|e_gw1.6.309.1;score=355
scaffold78|size742230	blastx	match_part	672333	672644	355	-	.	ID=scaffold78|size742230:hsp:35555:3.12.0.6;Parent=scaffold78|size742230:hit:18258:3.12.0.6;Target=jgi|Phatr2|11841|e_gw1.6.309.1 38 133 +;Gap=M312
scaffold78|size742230	blastx	protein_match	672333	672644	355	-	.	ID=scaffold78|size742230:hit:18259:3.12.0.6;Name=jgi|Fracy1|179229|e_gw1.1.2189.1;score=355
scaffold78|size742230	blastx	match_part	672333	672644	355	-	.	ID=scaffold78|size742230:hsp:35556:3.12.0.6;Parent=scaffold78|size742230:hit:18259:3.12.0.6;Target=jgi|Fracy1|179229|e_gw1.1.2189.1 38 133 +;Gap=M312
scaffold78|size742230	blastx	protein_match	672333	672677	343	-	.	ID=scaffold78|size742230:hit:18260:3.12.0.6;Name=jgi|Thaoce1|73067|rna16278;score=343
scaffold78|size742230	blastx	match_part	672333	672677	343	-	.	ID=scaffold78|size742230:hsp:35557:3.12.0.6;Parent=scaffold78|size742230:hit:18260:3.12.0.6;Target=jgi|Thaoce1|73067|rna16278 90 202 +;Gap=M345
scaffold78|size742230	blastx	protein_match	672333	672629	285	-	.	ID=scaffold78|size742230:hit:18261:3.12.0.6;Name=jgi|Fracy1|169307|estExt_Genewise1.C_60300;score=285
scaffold78|size742230	blastx	match_part	672333	672629	285	-	.	ID=scaffold78|size742230:hsp:35558:3.12.0.6;Parent=scaffold78|size742230:hit:18261:3.12.0.6;Target=jgi|Fracy1|169307|estExt_Genewise1.C_60300 2 93 +;Gap=M297
scaffold78|size742230	blastx	protein_match	672333	672644	360	-	.	ID=scaffold78|size742230:hit:18262:3.12.0.6;Name=jgi|Fracy1|220288|fgenesh2_kg.21_%2523_12_%2523_379_1_CCUX_EXTA;score=360
scaffold78|size742230	blastx	match_part	672333	672644	360	-	.	ID=scaffold78|size742230:hsp:35559:3.12.0.6;Parent=scaffold78|size742230:hit:18262:3.12.0.6;Target=jgi|Fracy1|220288|fgenesh2_kg.21_%252523_12_%252523_379_1_CCUX_EXTA 38 133 +;Gap=M312
scaffold78|size742230	blastx	protein_match	672333	672644	355	-	.	ID=scaffold78|size742230:hit:18263:3.12.0.6;Name=jgi|Fracy1|180255|e_gw1.2.1154.1;score=355
scaffold78|size742230	blastx	match_part	672333	672644	355	-	.	ID=scaffold78|size742230:hsp:35560:3.12.0.6;Parent=scaffold78|size742230:hit:18263:3.12.0.6;Target=jgi|Fracy1|180255|e_gw1.2.1154.1 38 133 +;Gap=M312
scaffold78|size742230	blastx	protein_match	672333	672644	331	-	.	ID=scaffold78|size742230:hit:18264:3.12.0.6;Name=jgi|Thaoce1|94838|rna30297;score=331
scaffold78|size742230	blastx	match_part	672333	672644	331	-	.	ID=scaffold78|size742230:hsp:35561:3.12.0.6;Parent=scaffold78|size742230:hit:18264:3.12.0.6;Target=jgi|Thaoce1|94838|rna30297 65 162 +;Gap=M312
scaffold78|size742230	blastx	protein_match	672333	672644	288	-	.	ID=scaffold78|size742230:hit:18265:3.12.0.6;Name=jgi|Phatr2|16843|e_gw1.29.103.1;score=288
scaffold78|size742230	blastx	match_part	672333	672644	288	-	.	ID=scaffold78|size742230:hsp:35562:3.12.0.6;Parent=scaffold78|size742230:hit:18265:3.12.0.6;Target=jgi|Phatr2|16843|e_gw1.29.103.1 4 100 +;Gap=M312
scaffold78|size742230	blastx	protein_match	672333	672629	285	-	.	ID=scaffold78|size742230:hit:18266:3.12.0.6;Name=jgi|Fracy1|169307|estExt_Genewise1.C_60300;score=285
scaffold78|size742230	blastx	match_part	672333	672629	285	-	.	ID=scaffold78|size742230:hsp:35563:3.12.0.6;Parent=scaffold78|size742230:hit:18266:3.12.0.6;Target=jgi|Fracy1|169307|estExt_Genewise1.C_60300 2 93 +;Gap=M297
scaffold78|size742230	blastx	protein_match	672333	672629	273	-	.	ID=scaffold78|size742230:hit:18267:3.12.0.6;Name=jgi|Thaps3|2084|fgenesh1_pg.C_chr_2000039;score=273
scaffold78|size742230	blastx	match_part	672333	672629	273	-	.	ID=scaffold78|size742230:hsp:35564:3.12.0.6;Parent=scaffold78|size742230:hit:18267:3.12.0.6;Target=jgi|Thaps3|2084|fgenesh1_pg.C_chr_2000039 2 93 +;Gap=M297
scaffold78|size742230	blastx	protein_match	672333	672644	360	-	.	ID=scaffold78|size742230:hit:18268:3.12.0.6;Name=jgi|Fracy1|212317|estExt_Genewise1Plus.C_230534;score=360
scaffold78|size742230	blastx	match_part	672333	672644	360	-	.	ID=scaffold78|size742230:hsp:35565:3.12.0.6;Parent=scaffold78|size742230:hit:18268:3.12.0.6;Target=jgi|Fracy1|212317|estExt_Genewise1Plus.C_230534 38 133 +;Gap=M312
scaffold78|size742230	blastx	protein_match	672333	672644	360	-	.	ID=scaffold78|size742230:hit:18269:3.12.0.6;Name=jgi|Fracy1|220288|fgenesh2_kg.21_%2523_12_%2523_379_1_CCUX_EXTA;score=360
scaffold78|size742230	blastx	match_part	672333	672644	360	-	.	ID=scaffold78|size742230:hsp:35566:3.12.0.6;Parent=scaffold78|size742230:hit:18269:3.12.0.6;Target=jgi|Fracy1|220288|fgenesh2_kg.21_%252523_12_%252523_379_1_CCUX_EXTA 38 133 +;Gap=M312
scaffold78|size742230	blastx	protein_match	672333	672644	360	-	.	ID=scaffold78|size742230:hit:18270:3.12.0.6;Name=jgi|Fracy1|212317|estExt_Genewise1Plus.C_230534;score=360
scaffold78|size742230	blastx	match_part	672333	672644	360	-	.	ID=scaffold78|size742230:hsp:35567:3.12.0.6;Parent=scaffold78|size742230:hit:18270:3.12.0.6;Target=jgi|Fracy1|212317|estExt_Genewise1Plus.C_230534 38 133 +;Gap=M312
scaffold78|size742230	blastx	protein_match	672333	672644	355	-	.	ID=scaffold78|size742230:hit:18271:3.12.0.6;Name=jgi|Thaps3|35404|e_gw1.7.488.1;score=355
scaffold78|size742230	blastx	match_part	672333	672644	355	-	.	ID=scaffold78|size742230:hsp:35568:3.12.0.6;Parent=scaffold78|size742230:hit:18271:3.12.0.6;Target=jgi|Thaps3|35404|e_gw1.7.488.1 38 133 +;Gap=M312
scaffold78|size742230	blastx	protein_match	672333	672644	355	-	.	ID=scaffold78|size742230:hit:18272:3.12.0.6;Name=jgi|Thaoce1|100981|rna15609;score=355
scaffold78|size742230	blastx	match_part	672333	672644	355	-	.	ID=scaffold78|size742230:hsp:35569:3.12.0.6;Parent=scaffold78|size742230:hit:18272:3.12.0.6;Target=jgi|Thaoce1|100981|rna15609 38 133 +;Gap=M312
scaffold78|size742230	blastx	protein_match	672333	672644	355	-	.	ID=scaffold78|size742230:hit:18273:3.12.0.6;Name=jgi|Fracy1|179229|e_gw1.1.2189.1;score=355
scaffold78|size742230	blastx	match_part	672333	672644	355	-	.	ID=scaffold78|size742230:hsp:35570:3.12.0.6;Parent=scaffold78|size742230:hit:18273:3.12.0.6;Target=jgi|Fracy1|179229|e_gw1.1.2189.1 38 133 +;Gap=M312
scaffold78|size742230	blastx	protein_match	672333	672644	355	-	.	ID=scaffold78|size742230:hit:18274:3.12.0.6;Name=jgi|Fracy1|179014|e_gw1.1.2140.1;score=355
scaffold78|size742230	blastx	match_part	672333	672644	355	-	.	ID=scaffold78|size742230:hsp:35571:3.12.0.6;Parent=scaffold78|size742230:hit:18274:3.12.0.6;Target=jgi|Fracy1|179014|e_gw1.1.2140.1 38 133 +;Gap=M312
scaffold78|size742230	blastx	protein_match	672333	672644	327	-	.	ID=scaffold78|size742230:hit:18275:3.12.0.6;Name=jgi|Thaoce1|76619|rna25610;score=327
scaffold78|size742230	blastx	match_part	672333	672644	327	-	.	ID=scaffold78|size742230:hsp:35572:3.12.0.6;Parent=scaffold78|size742230:hit:18275:3.12.0.6;Target=jgi|Thaoce1|76619|rna25610 35 132 +;Gap=M312
scaffold78|size742230	blastx	protein_match	672333	672629	285	-	.	ID=scaffold78|size742230:hit:18276:3.12.0.6;Name=jgi|Fracy1|174718|estExt_Genewise1.C_390001;score=285
scaffold78|size742230	blastx	match_part	672333	672629	285	-	.	ID=scaffold78|size742230:hsp:35573:3.12.0.6;Parent=scaffold78|size742230:hit:18276:3.12.0.6;Target=jgi|Fracy1|174718|estExt_Genewise1.C_390001 2 93 +;Gap=M297
scaffold78|size742230	blastx	protein_match	672333	672629	285	-	.	ID=scaffold78|size742230:hit:18277:3.12.0.6;Name=jgi|Fracy1|169307|estExt_Genewise1.C_60300;score=285
scaffold78|size742230	blastx	match_part	672333	672629	285	-	.	ID=scaffold78|size742230:hsp:35574:3.12.0.6;Parent=scaffold78|size742230:hit:18277:3.12.0.6;Target=jgi|Fracy1|169307|estExt_Genewise1.C_60300 2 93 +;Gap=M297
scaffold78|size742230	blastx	protein_match	672333	672644	355	-	.	ID=scaffold78|size742230:hit:18278:3.12.0.6;Name=jgi|Phatr2|50695|estExt_fgenesh1_pm.C_chr_10060;score=355
scaffold78|size742230	blastx	match_part	672333	672644	355	-	.	ID=scaffold78|size742230:hsp:35575:3.12.0.6;Parent=scaffold78|size742230:hit:18278:3.12.0.6;Target=jgi|Phatr2|50695|estExt_fgenesh1_pm.C_chr_10060 38 133 +;Gap=M312
scaffold78|size742230	blastx	protein_match	672333	672644	355	-	.	ID=scaffold78|size742230:hit:18279:3.12.0.6;Name=jgi|Fracy1|203578|e_gw1.93.88.1;score=355
scaffold78|size742230	blastx	match_part	672333	672644	355	-	.	ID=scaffold78|size742230:hsp:35576:3.12.0.6;Parent=scaffold78|size742230:hit:18279:3.12.0.6;Target=jgi|Fracy1|203578|e_gw1.93.88.1 38 133 +;Gap=M312
scaffold78|size742230	blastx	protein_match	672333	672644	355	-	.	ID=scaffold78|size742230:hit:18280:3.12.0.6;Name=jgi|Thaps3|37432|e_gw1.14.268.1;score=355
scaffold78|size742230	blastx	match_part	672333	672644	355	-	.	ID=scaffold78|size742230:hsp:35577:3.12.0.6;Parent=scaffold78|size742230:hit:18280:3.12.0.6;Target=jgi|Thaps3|37432|e_gw1.14.268.1 38 133 +;Gap=M312
scaffold78|size742230	blastx	protein_match	672333	672644	355	-	.	ID=scaffold78|size742230:hit:18281:3.12.0.6;Name=jgi|Fracy1|179014|e_gw1.1.2140.1;score=355
scaffold78|size742230	blastx	match_part	672333	672644	355	-	.	ID=scaffold78|size742230:hsp:35578:3.12.0.6;Parent=scaffold78|size742230:hit:18281:3.12.0.6;Target=jgi|Fracy1|179014|e_gw1.1.2140.1 38 133 +;Gap=M312
scaffold78|size742230	blastx	protein_match	672333	672644	355	-	.	ID=scaffold78|size742230:hit:18282:3.12.0.6;Name=jgi|Fracy1|179229|e_gw1.1.2189.1;score=355
scaffold78|size742230	blastx	match_part	672333	672644	355	-	.	ID=scaffold78|size742230:hsp:35579:3.12.0.6;Parent=scaffold78|size742230:hit:18282:3.12.0.6;Target=jgi|Fracy1|179229|e_gw1.1.2189.1 38 133 +;Gap=M312
scaffold78|size742230	blastx	protein_match	672333	672644	355	-	.	ID=scaffold78|size742230:hit:18283:3.12.0.6;Name=jgi|Fracy1|191802|e_gw1.13.282.1;score=355
scaffold78|size742230	blastx	match_part	672333	672644	355	-	.	ID=scaffold78|size742230:hsp:35580:3.12.0.6;Parent=scaffold78|size742230:hit:18283:3.12.0.6;Target=jgi|Fracy1|191802|e_gw1.13.282.1 38 133 +;Gap=M312
scaffold78|size742230	blastx	protein_match	672333	672644	344	-	.	ID=scaffold78|size742230:hit:18284:3.12.0.6;Name=jgi|Thaoce1|76561|rna20632;score=344
scaffold78|size742230	blastx	match_part	672333	672644	344	-	.	ID=scaffold78|size742230:hsp:35581:3.12.0.6;Parent=scaffold78|size742230:hit:18284:3.12.0.6;Target=jgi|Thaoce1|76561|rna20632 50 145 +;Gap=M312
scaffold78|size742230	blastx	protein_match	672333	672644	351	-	.	ID=scaffold78|size742230:hit:18285:3.12.0.6;Name=jgi|Phatr2|21239|estExt_gwp_gw1.C_chr_120035;score=351
scaffold78|size742230	blastx	match_part	672333	672644	351	-	.	ID=scaffold78|size742230:hsp:35582:3.12.0.6;Parent=scaffold78|size742230:hit:18285:3.12.0.6;Target=jgi|Phatr2|21239|estExt_gwp_gw1.C_chr_120035 38 133 +;Gap=M312
scaffold78|size742230	blastx	protein_match	672333	672644	355	-	.	ID=scaffold78|size742230:hit:18286:3.12.0.6;Name=jgi|Fracy1|203603|e_gw1.93.48.1;score=355
scaffold78|size742230	blastx	match_part	672333	672644	355	-	.	ID=scaffold78|size742230:hsp:35583:3.12.0.6;Parent=scaffold78|size742230:hit:18286:3.12.0.6;Target=jgi|Fracy1|203603|e_gw1.93.48.1 38 133 +;Gap=M312
scaffold78|size742230	blastx	protein_match	672333	672644	355	-	.	ID=scaffold78|size742230:hit:18287:3.12.0.6;Name=jgi|Thaoce1|84232|rna29988;score=355
scaffold78|size742230	blastx	match_part	672333	672644	355	-	.	ID=scaffold78|size742230:hsp:35584:3.12.0.6;Parent=scaffold78|size742230:hit:18287:3.12.0.6;Target=jgi|Thaoce1|84232|rna29988 74 169 +;Gap=M312
scaffold78|size742230	blastx	protein_match	693692	693961	201	+	.	ID=scaffold78|size742230:hit:18288:3.12.0.6;Name=jgi|Thaoce1|74193|rna7899;score=201
scaffold78|size742230	blastx	match_part	693692	693961	201	+	.	ID=scaffold78|size742230:hsp:35585:3.12.0.6;Parent=scaffold78|size742230:hit:18288:3.12.0.6;Target=jgi|Thaoce1|74193|rna7899 1 87 +;Gap=M270
scaffold78|size742230	blastx	protein_match	690402	694291	199	+	.	ID=scaffold78|size742230:hit:18289:3.12.0.6;Name=jgi|Thaoce1|87235|rna14381;score=199
scaffold78|size742230	blastx	match_part	690402	690734	199	+	.	ID=scaffold78|size742230:hsp:35586:3.12.0.6;Parent=scaffold78|size742230:hit:18289:3.12.0.6;Target=jgi|Thaoce1|87235|rna14381 247 357 +;Gap=M333
scaffold78|size742230	blastx	match_part	690809	692296	686	+	.	ID=scaffold78|size742230:hsp:35587:3.12.0.6;Parent=scaffold78|size742230:hit:18289:3.12.0.6;Target=jgi|Thaoce1|87235|rna14381 462 939 +;Gap=M1488
scaffold78|size742230	blastx	match_part	692468	694291	2008	+	.	ID=scaffold78|size742230:hsp:35588:3.12.0.6;Parent=scaffold78|size742230:hit:18289:3.12.0.6;Target=jgi|Thaoce1|87235|rna14381 1170 1775 +;Gap=M1824
scaffold78|size742230	blastx	protein_match	693011	693691	415	+	.	ID=scaffold78|size742230:hit:18290:3.12.0.6;Name=jgi|Thaoce1|100347|rna3929;score=415
scaffold78|size742230	blastx	match_part	693011	693691	415	+	.	ID=scaffold78|size742230:hsp:35589:3.12.0.6;Parent=scaffold78|size742230:hit:18290:3.12.0.6;Target=jgi|Thaoce1|100347|rna3929 52 258 +;Gap=M681
scaffold78|size742230	blastx	protein_match	694001	694177	137	+	.	ID=scaffold78|size742230:hit:18291:3.12.0.6;Name=jgi|Thaoce1|77625|rna18793;score=137
scaffold78|size742230	blastx	match_part	694001	694177	137	+	.	ID=scaffold78|size742230:hsp:35590:3.12.0.6;Parent=scaffold78|size742230:hit:18291:3.12.0.6;Target=jgi|Thaoce1|77625|rna18793 8 66 +;Gap=M177
scaffold78|size742230	blastx	protein_match	693470	693619	136	+	.	ID=scaffold78|size742230:hit:18292:3.12.0.6;Name=jgi|Thaoce1|83515|rna23431;score=136
scaffold78|size742230	blastx	match_part	693470	693619	136	+	.	ID=scaffold78|size742230:hsp:35591:3.12.0.6;Parent=scaffold78|size742230:hit:18292:3.12.0.6;Target=jgi|Thaoce1|83515|rna23431 13 62 +;Gap=M150
scaffold78|size742230	blastx	protein_match	692489	694177	1247	+	.	ID=scaffold78|size742230:hit:18293:3.12.0.6;Name=jgi|Thaoce1|79866|rna9285;score=1247
scaffold78|size742230	blastx	match_part	692489	694177	1247	+	.	ID=scaffold78|size742230:hsp:35592:3.12.0.6;Parent=scaffold78|size742230:hit:18293:3.12.0.6;Target=jgi|Thaoce1|79866|rna9285 106 649 +;Gap=M1689
scaffold78|size742230	blastx	protein_match	693425	694177	562	+	.	ID=scaffold78|size742230:hit:18294:3.12.0.6;Name=jgi|Thaoce1|94946|rna12941;score=562
scaffold78|size742230	blastx	match_part	693425	694177	562	+	.	ID=scaffold78|size742230:hsp:35593:3.12.0.6;Parent=scaffold78|size742230:hit:18294:3.12.0.6;Target=jgi|Thaoce1|94946|rna12941 46 287 +;Gap=M753
scaffold78|size742230	blastx	protein_match	693434	694177	448	+	.	ID=scaffold78|size742230:hit:18295:3.12.0.6;Name=jgi|Thaoce1|73676|rna26756;score=448
scaffold78|size742230	blastx	match_part	693434	694177	448	+	.	ID=scaffold78|size742230:hsp:35594:3.12.0.6;Parent=scaffold78|size742230:hit:18295:3.12.0.6;Target=jgi|Thaoce1|73676|rna26756 124 373 +;Gap=M744
scaffold78|size742230	blastx	protein_match	693890	694282	250	+	.	ID=scaffold78|size742230:hit:18296:3.12.0.6;Name=jgi|Fracy1|247541|fgenesh2_pg.20_%2523_332;score=250
scaffold78|size742230	blastx	match_part	693890	694282	250	+	.	ID=scaffold78|size742230:hsp:35595:3.12.0.6;Parent=scaffold78|size742230:hit:18296:3.12.0.6;Target=jgi|Fracy1|247541|fgenesh2_pg.20_%252523_332 1 127 +;Gap=M393
scaffold78|size742230	blastx	protein_match	693866	694063	168	+	.	ID=scaffold78|size742230:hit:18297:3.12.0.6;Name=jgi|Thaoce1|100348|rna3930;score=168
scaffold78|size742230	blastx	match_part	693866	694063	168	+	.	ID=scaffold78|size742230:hsp:35596:3.12.0.6;Parent=scaffold78|size742230:hit:18297:3.12.0.6;Target=jgi|Thaoce1|100348|rna3930 8 73 +;Gap=M198
scaffold78|size742230	blastx	protein_match	693110	693280	142	+	.	ID=scaffold78|size742230:hit:18298:3.12.0.6;Name=jgi|Fracy1|238559|fgenesh2_pg.5_%2523_1063;score=142
scaffold78|size742230	blastx	match_part	693110	693280	142	+	.	ID=scaffold78|size742230:hsp:35597:3.12.0.6;Parent=scaffold78|size742230:hit:18298:3.12.0.6;Target=jgi|Fracy1|238559|fgenesh2_pg.5_%252523_1063 50 106 +;Gap=M171
scaffold78|size742230	blastx	protein_match	693341	694024	473	+	.	ID=scaffold78|size742230:hit:18299:3.12.0.6;Name=jgi|Fracy1|233801|fgenesh2_pg.1_%2523_1999;score=473
scaffold78|size742230	blastx	match_part	693341	694024	473	+	.	ID=scaffold78|size742230:hsp:35598:3.12.0.6;Parent=scaffold78|size742230:hit:18299:3.12.0.6;Target=jgi|Fracy1|233801|fgenesh2_pg.1_%252523_1999 1 226 +;Gap=M684
scaffold78|size742230	blastx	protein_match	693341	694024	473	+	.	ID=scaffold78|size742230:hit:18300:3.12.0.6;Name=jgi|Fracy1|233801|fgenesh2_pg.1_%2523_1999;score=473
scaffold78|size742230	blastx	match_part	693341	694024	473	+	.	ID=scaffold78|size742230:hsp:35599:3.12.0.6;Parent=scaffold78|size742230:hit:18300:3.12.0.6;Target=jgi|Fracy1|233801|fgenesh2_pg.1_%252523_1999 1 226 +;Gap=M684
scaffold78|size742230	blastx	protein_match	693740	694177	257	+	.	ID=scaffold78|size742230:hit:18301:3.12.0.6;Name=jgi|Thaoce1|86857|rna27263;score=257
scaffold78|size742230	blastx	match_part	693740	694177	257	+	.	ID=scaffold78|size742230:hsp:35600:3.12.0.6;Parent=scaffold78|size742230:hit:18301:3.12.0.6;Target=jgi|Thaoce1|86857|rna27263 3 134 +;Gap=M438
scaffold78|size742230	blastx	protein_match	693890	694282	250	+	.	ID=scaffold78|size742230:hit:18302:3.12.0.6;Name=jgi|Fracy1|247541|fgenesh2_pg.20_%2523_332;score=250
scaffold78|size742230	blastx	match_part	693890	694282	250	+	.	ID=scaffold78|size742230:hsp:35601:3.12.0.6;Parent=scaffold78|size742230:hit:18302:3.12.0.6;Target=jgi|Fracy1|247541|fgenesh2_pg.20_%252523_332 1 127 +;Gap=M393
scaffold78|size742230	blastx	protein_match	692891	693583	532	+	.	ID=scaffold78|size742230:hit:18303:3.12.0.6;Name=jgi|Thaoce1|85958|rna10719;score=532
scaffold78|size742230	blastx	match_part	692891	693583	532	+	.	ID=scaffold78|size742230:hsp:35602:3.12.0.6;Parent=scaffold78|size742230:hit:18303:3.12.0.6;Target=jgi|Thaoce1|85958|rna10719 1 218 +;Gap=M693
scaffold78|size742230	blastx	protein_match	692510	693952	1132	+	.	ID=scaffold78|size742230:hit:18304:3.12.0.6;Name=jgi|Thaoce1|69679|rna27387;score=1132
scaffold78|size742230	blastx	match_part	692510	693952	1132	+	.	ID=scaffold78|size742230:hsp:35603:3.12.0.6;Parent=scaffold78|size742230:hit:18304:3.12.0.6;Target=jgi|Thaoce1|69679|rna27387 14 491 +;Gap=M1443
scaffold78|size742230	blastx	protein_match	693890	694282	250	+	.	ID=scaffold78|size742230:hit:18305:3.12.0.6;Name=jgi|Fracy1|247541|fgenesh2_pg.20_%2523_332;score=250
scaffold78|size742230	blastx	match_part	693890	694282	250	+	.	ID=scaffold78|size742230:hsp:35604:3.12.0.6;Parent=scaffold78|size742230:hit:18305:3.12.0.6;Target=jgi|Fracy1|247541|fgenesh2_pg.20_%252523_332 1 127 +;Gap=M393
scaffold78|size742230	blastx	protein_match	693692	693982	219	+	.	ID=scaffold78|size742230:hit:18306:3.12.0.6;Name=jgi|Thaoce1|94109|rna7532;score=219
scaffold78|size742230	blastx	match_part	693692	693982	219	+	.	ID=scaffold78|size742230:hsp:35605:3.12.0.6;Parent=scaffold78|size742230:hit:18306:3.12.0.6;Target=jgi|Thaoce1|94109|rna7532 1 104 +;Gap=M291
scaffold78|size742230	blastx	protein_match	693110	693280	142	+	.	ID=scaffold78|size742230:hit:18307:3.12.0.6;Name=jgi|Fracy1|238559|fgenesh2_pg.5_%2523_1063;score=142
scaffold78|size742230	blastx	match_part	693110	693280	142	+	.	ID=scaffold78|size742230:hsp:35606:3.12.0.6;Parent=scaffold78|size742230:hit:18307:3.12.0.6;Target=jgi|Fracy1|238559|fgenesh2_pg.5_%252523_1063 50 106 +;Gap=M171
scaffold78|size742230	blastx	protein_match	692828	693217	357	+	.	ID=scaffold78|size742230:hit:18308:3.12.0.6;Name=jgi|Thaoce1|78350|rna28436;score=357
scaffold78|size742230	blastx	match_part	692828	693217	357	+	.	ID=scaffold78|size742230:hsp:35607:3.12.0.6;Parent=scaffold78|size742230:hit:18308:3.12.0.6;Target=jgi|Thaoce1|78350|rna28436 1 131 +;Gap=M390
scaffold78|size742230	blastx	protein_match	693926	694177	244	+	.	ID=scaffold78|size742230:hit:18309:3.12.0.6;Name=jgi|Thaoce1|80730|rna14441;score=244
scaffold78|size742230	blastx	match_part	693926	694177	244	+	.	ID=scaffold78|size742230:hsp:35608:3.12.0.6;Parent=scaffold78|size742230:hit:18309:3.12.0.6;Target=jgi|Thaoce1|80730|rna14441 18 101 +;Gap=M252
scaffold78|size742230	blastx	protein_match	693110	693280	142	+	.	ID=scaffold78|size742230:hit:18310:3.12.0.6;Name=jgi|Fracy1|238559|fgenesh2_pg.5_%2523_1063;score=142
scaffold78|size742230	blastx	match_part	693110	693280	142	+	.	ID=scaffold78|size742230:hsp:35609:3.12.0.6;Parent=scaffold78|size742230:hit:18310:3.12.0.6;Target=jgi|Fracy1|238559|fgenesh2_pg.5_%252523_1063 50 106 +;Gap=M171
scaffold78|size742230	blastx	protein_match	690812	694177	421	+	.	ID=scaffold78|size742230:hit:18311:3.12.0.6;Name=jgi|Thaoce1|69461|rna4441;score=421
scaffold78|size742230	blastx	match_part	690812	691933	421	+	.	ID=scaffold78|size742230:hsp:35610:3.12.0.6;Parent=scaffold78|size742230:hit:18311:3.12.0.6;Target=jgi|Thaoce1|69461|rna4441 472 821 +;Gap=M1122
scaffold78|size742230	blastx	match_part	692525	694177	1286	+	.	ID=scaffold78|size742230:hsp:35611:3.12.0.6;Parent=scaffold78|size742230:hit:18311:3.12.0.6;Target=jgi|Thaoce1|69461|rna4441 1051 1594 +;Gap=M1653
scaffold78|size742230	blastx	protein_match	692963	694177	963	+	.	ID=scaffold78|size742230:hit:18312:3.12.0.6;Name=jgi|Thaoce1|85351|rna15333;score=963
scaffold78|size742230	blastx	match_part	692963	694177	963	+	.	ID=scaffold78|size742230:hsp:35612:3.12.0.6;Parent=scaffold78|size742230:hit:18312:3.12.0.6;Target=jgi|Thaoce1|85351|rna15333 4 406 +;Gap=M1215
scaffold78|size742230	blastx	protein_match	693341	694024	473	+	.	ID=scaffold78|size742230:hit:18313:3.12.0.6;Name=jgi|Fracy1|233801|fgenesh2_pg.1_%2523_1999;score=473
scaffold78|size742230	blastx	match_part	693341	694024	473	+	.	ID=scaffold78|size742230:hsp:35613:3.12.0.6;Parent=scaffold78|size742230:hit:18313:3.12.0.6;Target=jgi|Fracy1|233801|fgenesh2_pg.1_%252523_1999 1 226 +;Gap=M684
scaffold78|size742230	blastx	protein_match	693980	694177	152	+	.	ID=scaffold78|size742230:hit:18314:3.12.0.6;Name=jgi|Thaoce1|83591|rna4947;score=152
scaffold78|size742230	blastx	match_part	693980	694177	152	+	.	ID=scaffold78|size742230:hsp:35614:3.12.0.6;Parent=scaffold78|size742230:hit:18314:3.12.0.6;Target=jgi|Thaoce1|83591|rna4947 2 67 +;Gap=M198
scaffold78|size742230	blastx	protein_match	693344	694291	993	+	.	ID=scaffold78|size742230:hit:18315:3.12.0.6;Name=jgi|Thaoce1|103294|rna26631;score=993
scaffold78|size742230	blastx	match_part	693344	694291	993	+	.	ID=scaffold78|size742230:hsp:35615:3.12.0.6;Parent=scaffold78|size742230:hit:18315:3.12.0.6;Target=jgi|Thaoce1|103294|rna26631 1 316 +;Gap=M948
scaffold78|size742230	blastx	protein_match	692495	693418	689	+	.	ID=scaffold78|size742230:hit:18316:3.12.0.6;Name=jgi|Thaoce1|74192|rna7898;score=689
scaffold78|size742230	blastx	match_part	692495	693418	689	+	.	ID=scaffold78|size742230:hsp:35616:3.12.0.6;Parent=scaffold78|size742230:hit:18316:3.12.0.6;Target=jgi|Thaoce1|74192|rna7898 57 364 +;Gap=M924
scaffold78|size742230	blastx	protein_match	692630	693325	414	+	.	ID=scaffold78|size742230:hit:18317:3.12.0.6;Name=jgi|Thaoce1|81732|rna24766;score=414
scaffold78|size742230	blastx	match_part	692630	693325	414	+	.	ID=scaffold78|size742230:hsp:35617:3.12.0.6;Parent=scaffold78|size742230:hit:18317:3.12.0.6;Target=jgi|Thaoce1|81732|rna24766 22 233 +;Gap=M696
scaffold78|size742230	blastx	protein_match	693827	694063	192	+	.	ID=scaffold78|size742230:hit:18318:3.12.0.6;Name=jgi|Thaoce1|79852|rna18616;score=192
scaffold78|size742230	blastx	match_part	693827	694063	192	+	.	ID=scaffold78|size742230:hsp:35618:3.12.0.6;Parent=scaffold78|size742230:hit:18318:3.12.0.6;Target=jgi|Thaoce1|79852|rna18616 44 122 +;Gap=M237
scaffold78|size742230	blastx	protein_match	693935	694135	185	+	.	ID=scaffold78|size742230:hit:18319:3.12.0.6;Name=jgi|Thaoce1|73762|rna25162;score=185
scaffold78|size742230	blastx	match_part	693935	694135	185	+	.	ID=scaffold78|size742230:hsp:35619:3.12.0.6;Parent=scaffold78|size742230:hit:18319:3.12.0.6;Target=jgi|Thaoce1|73762|rna25162 1 67 +;Gap=M201
scaffold78|size742230	blastx	protein_match	693692	693952	182	+	.	ID=scaffold78|size742230:hit:18320:3.12.0.6;Name=jgi|Thaoce1|77882|rna23268;score=182
scaffold78|size742230	blastx	match_part	693692	693952	182	+	.	ID=scaffold78|size742230:hsp:35620:3.12.0.6;Parent=scaffold78|size742230:hit:18320:3.12.0.6;Target=jgi|Thaoce1|77882|rna23268 1 84 +;Gap=M261
scaffold78|size742230	blastx	protein_match	703191	703652	253	+	.	ID=scaffold78|size742230:hit:18321:3.12.0.6;Name=jgi|Phatr2|23706|estExt_gwp_gw1.C_chr_260069;score=253
scaffold78|size742230	blastx	match_part	703191	703652	253	+	.	ID=scaffold78|size742230:hsp:35621:3.12.0.6;Parent=scaffold78|size742230:hit:18321:3.12.0.6;Target=jgi|Phatr2|23706|estExt_gwp_gw1.C_chr_260069 2 145 +;Gap=M462
scaffold78|size742230	blastx	protein_match	703218	703652	403	+	.	ID=scaffold78|size742230:hit:18322:3.12.0.6;Name=jgi|Thaps3|264807|thaps1_ua_kg.chr_22000060;score=403
scaffold78|size742230	blastx	match_part	703218	703652	403	+	.	ID=scaffold78|size742230:hsp:35622:3.12.0.6;Parent=scaffold78|size742230:hit:18322:3.12.0.6;Target=jgi|Thaps3|264807|thaps1_ua_kg.chr_22000060 1 130 +;Gap=M435
scaffold78|size742230	blastx	protein_match	703793	704734	613	-	.	ID=scaffold78|size742230:hit:18323:3.12.0.6;Name=jgi|Thaps3|4495|fgenesh1_pg.C_chr_4000445;score=613
scaffold78|size742230	blastx	match_part	703793	704734	613	-	.	ID=scaffold78|size742230:hsp:35623:3.12.0.6;Parent=scaffold78|size742230:hit:18323:3.12.0.6;Target=jgi|Thaps3|4495|fgenesh1_pg.C_chr_4000445 13 282 +;Gap=M942
scaffold78|size742230	blastx	protein_match	705443	706687	977	+	.	ID=scaffold78|size742230:hit:18324:3.12.0.6;Name=jgi|Thaps3|22281|estExt_fgenesh1_pg.C_chr_40444;score=977
scaffold78|size742230	blastx	match_part	705443	706687	977	+	.	ID=scaffold78|size742230:hsp:35624:3.12.0.6;Parent=scaffold78|size742230:hit:18324:3.12.0.6;Target=jgi|Thaps3|22281|estExt_fgenesh1_pg.C_chr_40444 8 399 +;Gap=M1245
scaffold78|size742230	blastx	protein_match	707289	709431	575	-	.	ID=scaffold78|size742230:hit:18325:3.12.0.6;Name=jgi|Fracy1|165718|gw1.9.1259.1;score=575
scaffold78|size742230	blastx	match_part	708937	709431	491	-	.	ID=scaffold78|size742230:hsp:35625:3.12.0.6;Parent=scaffold78|size742230:hit:18325:3.12.0.6;Target=jgi|Fracy1|165718|gw1.9.1259.1 2 168 +;Gap=M495
scaffold78|size742230	blastx	match_part	708277	708597	298	-	.	ID=scaffold78|size742230:hsp:35626:3.12.0.6;Parent=scaffold78|size742230:hit:18325:3.12.0.6;Target=jgi|Fracy1|165718|gw1.9.1259.1 166 272 +;Gap=M321
scaffold78|size742230	blastx	match_part	707289	708164	575	-	.	ID=scaffold78|size742230:hsp:35627:3.12.0.6;Parent=scaffold78|size742230:hit:18325:3.12.0.6;Target=jgi|Fracy1|165718|gw1.9.1259.1 251 477 +;Gap=M876
scaffold78|size742230	blastx	match_part	707576	707743	131	-	.	ID=scaffold78|size742230:hsp:35628:3.12.0.6;Parent=scaffold78|size742230:hit:18325:3.12.0.6;Target=jgi|Fracy1|165718|gw1.9.1259.1 353 419 +;Gap=M168
scaffold78|size742230	blastx	protein_match	707289	709431	575	-	.	ID=scaffold78|size742230:hit:18326:3.12.0.6;Name=jgi|Fracy1|165718|gw1.9.1259.1;score=575
scaffold78|size742230	blastx	match_part	708937	709431	491	-	.	ID=scaffold78|size742230:hsp:35629:3.12.0.6;Parent=scaffold78|size742230:hit:18326:3.12.0.6;Target=jgi|Fracy1|165718|gw1.9.1259.1 2 168 +;Gap=M495
scaffold78|size742230	blastx	match_part	708277	708597	298	-	.	ID=scaffold78|size742230:hsp:35630:3.12.0.6;Parent=scaffold78|size742230:hit:18326:3.12.0.6;Target=jgi|Fracy1|165718|gw1.9.1259.1 166 272 +;Gap=M321
scaffold78|size742230	blastx	match_part	707289	708164	575	-	.	ID=scaffold78|size742230:hsp:35631:3.12.0.6;Parent=scaffold78|size742230:hit:18326:3.12.0.6;Target=jgi|Fracy1|165718|gw1.9.1259.1 251 477 +;Gap=M876
scaffold78|size742230	blastx	match_part	707576	707743	131	-	.	ID=scaffold78|size742230:hsp:35632:3.12.0.6;Parent=scaffold78|size742230:hit:18326:3.12.0.6;Target=jgi|Fracy1|165718|gw1.9.1259.1 353 419 +;Gap=M168
scaffold78|size742230	blastx	protein_match	707289	709431	575	-	.	ID=scaffold78|size742230:hit:18327:3.12.0.6;Name=jgi|Fracy1|165718|gw1.9.1259.1;score=575
scaffold78|size742230	blastx	match_part	708937	709431	491	-	.	ID=scaffold78|size742230:hsp:35633:3.12.0.6;Parent=scaffold78|size742230:hit:18327:3.12.0.6;Target=jgi|Fracy1|165718|gw1.9.1259.1 2 168 +;Gap=M495
scaffold78|size742230	blastx	match_part	708277	708597	298	-	.	ID=scaffold78|size742230:hsp:35634:3.12.0.6;Parent=scaffold78|size742230:hit:18327:3.12.0.6;Target=jgi|Fracy1|165718|gw1.9.1259.1 166 272 +;Gap=M321
scaffold78|size742230	blastx	match_part	707289	708164	575	-	.	ID=scaffold78|size742230:hsp:35635:3.12.0.6;Parent=scaffold78|size742230:hit:18327:3.12.0.6;Target=jgi|Fracy1|165718|gw1.9.1259.1 251 477 +;Gap=M876
scaffold78|size742230	blastx	match_part	707576	707743	131	-	.	ID=scaffold78|size742230:hsp:35636:3.12.0.6;Parent=scaffold78|size742230:hit:18327:3.12.0.6;Target=jgi|Fracy1|165718|gw1.9.1259.1 353 419 +;Gap=M168
scaffold78|size742230	blastx	protein_match	707144	709431	111	-	.	ID=scaffold78|size742230:hit:18328:3.12.0.6;Name=jgi|Thaps3|33973|e_gw1.4.125.1;score=111
scaffold78|size742230	blastx	match_part	708964	709431	661	-	.	ID=scaffold78|size742230:hsp:35637:3.12.0.6;Parent=scaffold78|size742230:hit:18328:3.12.0.6;Target=jgi|Thaps3|33973|e_gw1.4.125.1 1 156 +;Gap=M468
scaffold78|size742230	blastx	match_part	708349	708609	415	-	.	ID=scaffold78|size742230:hsp:35638:3.12.0.6;Parent=scaffold78|size742230:hit:18328:3.12.0.6;Target=jgi|Thaps3|33973|e_gw1.4.125.1 158 244 +;Gap=M261
scaffold78|size742230	blastx	match_part	707283	708176	879	-	.	ID=scaffold78|size742230:hsp:35639:3.12.0.6;Parent=scaffold78|size742230:hit:18328:3.12.0.6;Target=jgi|Thaps3|33973|e_gw1.4.125.1 243 478 +;Gap=M894
scaffold78|size742230	blastx	match_part	707585	707698	140	-	.	ID=scaffold78|size742230:hsp:35640:3.12.0.6;Parent=scaffold78|size742230:hit:18328:3.12.0.6;Target=jgi|Thaps3|33973|e_gw1.4.125.1 377 409 +;Gap=M114
scaffold78|size742230	blastx	match_part	707144	707218	111	-	.	ID=scaffold78|size742230:hsp:35641:3.12.0.6;Parent=scaffold78|size742230:hit:18328:3.12.0.6;Target=jgi|Thaps3|33973|e_gw1.4.125.1 475 499 +;Gap=M75
scaffold78|size742230	blastx	protein_match	706901	709944	318	-	.	ID=scaffold78|size742230:hit:18329:3.12.0.6;Name=jgi|Thaoce1|80940|rna28363;score=318
scaffold78|size742230	blastx	match_part	708349	709944	1120	-	.	ID=scaffold78|size742230:hsp:35642:3.12.0.6;Parent=scaffold78|size742230:hit:18329:3.12.0.6;Target=jgi|Thaoce1|80940|rna28363 23 531 +;Gap=M1596
scaffold78|size742230	blastx	match_part	707772	708275	551	-	.	ID=scaffold78|size742230:hsp:35643:3.12.0.6;Parent=scaffold78|size742230:hit:18329:3.12.0.6;Target=jgi|Thaoce1|80940|rna28363 503 664 +;Gap=M504
scaffold78|size742230	blastx	match_part	707585	707698	166	-	.	ID=scaffold78|size742230:hsp:35644:3.12.0.6;Parent=scaffold78|size742230:hit:18329:3.12.0.6;Target=jgi|Thaoce1|80940|rna28363 664 696 +;Gap=M114
scaffold78|size742230	blastx	match_part	707283	707519	343	-	.	ID=scaffold78|size742230:hsp:35645:3.12.0.6;Parent=scaffold78|size742230:hit:18329:3.12.0.6;Target=jgi|Thaoce1|80940|rna28363 687 764 +;Gap=M237
scaffold78|size742230	blastx	match_part	706901	707218	318	-	.	ID=scaffold78|size742230:hsp:35646:3.12.0.6;Parent=scaffold78|size742230:hit:18329:3.12.0.6;Target=jgi|Thaoce1|80940|rna28363 761 874 +;Gap=M318
scaffold78|size742230	blastx	protein_match	707021	709944	134	-	.	ID=scaffold78|size742230:hit:18330:3.12.0.6;Name=jgi|Phatr2|45518|estExt_fgenesh1_pg.C_chr_70162;score=134
scaffold78|size742230	blastx	match_part	708349	709944	984	-	.	ID=scaffold78|size742230:hsp:35647:3.12.0.6;Parent=scaffold78|size742230:hit:18330:3.12.0.6;Target=jgi|Phatr2|45518|estExt_fgenesh1_pg.C_chr_70162 64 553 +;Gap=M1596
scaffold78|size742230	blastx	match_part	707283	708176	596	-	.	ID=scaffold78|size742230:hsp:35648:3.12.0.6;Parent=scaffold78|size742230:hit:18330:3.12.0.6;Target=jgi|Phatr2|45518|estExt_fgenesh1_pg.C_chr_70162 552 786 +;Gap=M894
scaffold78|size742230	blastx	match_part	707585	707698	139	-	.	ID=scaffold78|size742230:hsp:35649:3.12.0.6;Parent=scaffold78|size742230:hit:18330:3.12.0.6;Target=jgi|Phatr2|45518|estExt_fgenesh1_pg.C_chr_70162 686 718 +;Gap=M114
scaffold78|size742230	blastx	match_part	707021	707218	134	-	.	ID=scaffold78|size742230:hsp:35650:3.12.0.6;Parent=scaffold78|size742230:hit:18330:3.12.0.6;Target=jgi|Phatr2|45518|estExt_fgenesh1_pg.C_chr_70162 783 845 +;Gap=M198
scaffold78|size742230	blastx	protein_match	707072	709944	152	-	.	ID=scaffold78|size742230:hit:18331:3.12.0.6;Name=jgi|Fracy1|278608|estExt_fgenesh2_pm.C_630035;score=152
scaffold78|size742230	blastx	match_part	708277	709944	910	-	.	ID=scaffold78|size742230:hsp:35651:3.12.0.6;Parent=scaffold78|size742230:hit:18331:3.12.0.6;Target=jgi|Fracy1|278608|estExt_fgenesh2_pm.C_630035 14 569 +;Gap=M1668
scaffold78|size742230	blastx	match_part	707289	708164	572	-	.	ID=scaffold78|size742230:hsp:35652:3.12.0.6;Parent=scaffold78|size742230:hit:18331:3.12.0.6;Target=jgi|Fracy1|278608|estExt_fgenesh2_pm.C_630035 548 774 +;Gap=M876
scaffold78|size742230	blastx	match_part	707585	707698	138	-	.	ID=scaffold78|size742230:hsp:35653:3.12.0.6;Parent=scaffold78|size742230:hit:18331:3.12.0.6;Target=jgi|Fracy1|278608|estExt_fgenesh2_pm.C_630035 676 708 +;Gap=M114
scaffold78|size742230	blastx	match_part	707072	707218	152	-	.	ID=scaffold78|size742230:hsp:35654:3.12.0.6;Parent=scaffold78|size742230:hit:18331:3.12.0.6;Target=jgi|Fracy1|278608|estExt_fgenesh2_pm.C_630035 773 821 +;Gap=M147
scaffold78|size742230	blastx	protein_match	723067	723786	541	+	.	ID=scaffold78|size742230:hit:18332:3.12.0.6;Name=jgi|Thaps3|2526|fgenesh1_pg.C_chr_2000481;score=541
scaffold78|size742230	blastx	match_part	723067	723786	541	+	.	ID=scaffold78|size742230:hsp:35655:3.12.0.6;Parent=scaffold78|size742230:hit:18332:3.12.0.6;Target=jgi|Thaps3|2526|fgenesh1_pg.C_chr_2000481 1 245 +;Gap=M720
scaffold78|size742230	blastx	protein_match	723067	723624	367	+	.	ID=scaffold78|size742230:hit:18333:3.12.0.6;Name=jgi|Thaps3|2641|fgenesh1_pg.C_chr_2000596;score=367
scaffold78|size742230	blastx	match_part	723067	723624	367	+	.	ID=scaffold78|size742230:hsp:35656:3.12.0.6;Parent=scaffold78|size742230:hit:18333:3.12.0.6;Target=jgi|Thaps3|2641|fgenesh1_pg.C_chr_2000596 1 195 +;Gap=M558
scaffold78|size742230	blastx	protein_match	724144	725816	780	-	.	ID=scaffold78|size742230:hit:18334:3.12.0.6;Name=jgi|Thaps3|2525|fgenesh1_pg.C_chr_2000480;score=780
scaffold78|size742230	blastx	match_part	725025	725816	612	-	.	ID=scaffold78|size742230:hsp:35657:3.12.0.6;Parent=scaffold78|size742230:hit:18334:3.12.0.6;Target=jgi|Thaps3|2525|fgenesh1_pg.C_chr_2000480 68 312 +;Gap=M792
scaffold78|size742230	blastx	match_part	724144	724944	780	-	.	ID=scaffold78|size742230:hsp:35658:3.12.0.6;Parent=scaffold78|size742230:hit:18334:3.12.0.6;Target=jgi|Thaps3|2525|fgenesh1_pg.C_chr_2000480 306 563 +;Gap=M801
scaffold78|size742230	blastx	protein_match	724144	725669	648	-	.	ID=scaffold78|size742230:hit:18335:3.12.0.6;Name=jgi|Thaoce1|92374|rna2856;score=648
scaffold78|size742230	blastx	match_part	725025	725669	360	-	.	ID=scaffold78|size742230:hsp:35659:3.12.0.6;Parent=scaffold78|size742230:hit:18335:3.12.0.6;Target=jgi|Thaoce1|92374|rna2856 67 263 +;Gap=M645
scaffold78|size742230	blastx	match_part	724144	724944	648	-	.	ID=scaffold78|size742230:hsp:35660:3.12.0.6;Parent=scaffold78|size742230:hit:18335:3.12.0.6;Target=jgi|Thaoce1|92374|rna2856 257 518 +;Gap=M801
scaffold78|size742230	blastx	protein_match	724144	725225	417	-	.	ID=scaffold78|size742230:hit:18336:3.12.0.6;Name=jgi|Phatr2|10799|e_gw1.4.135.1;score=417
scaffold78|size742230	blastx	match_part	724995	725225	197	-	.	ID=scaffold78|size742230:hsp:35661:3.12.0.6;Parent=scaffold78|size742230:hit:18336:3.12.0.6;Target=jgi|Phatr2|10799|e_gw1.4.135.1 2 80 +;Gap=M231
scaffold78|size742230	blastx	match_part	724144	724953	417	-	.	ID=scaffold78|size742230:hsp:35662:3.12.0.6;Parent=scaffold78|size742230:hit:18336:3.12.0.6;Target=jgi|Phatr2|10799|e_gw1.4.135.1 59 317 +;Gap=M810
scaffold78|size742230	blastx	protein_match	727711	728484	460	+	.	ID=scaffold78|size742230:hit:18337:3.12.0.6;Name=jgi|Thaoce1|103709|rna5561;score=460
scaffold78|size742230	blastx	match_part	727711	728484	460	+	.	ID=scaffold78|size742230:hsp:35663:3.12.0.6;Parent=scaffold78|size742230:hit:18337:3.12.0.6;Target=jgi|Thaoce1|103709|rna5561 113 373 +;Gap=M774
scaffold78|size742230	protein2genome	protein_match	604204	604812	658	+	.	ID=scaffold78|size742230:hit:18338:3.12.0.6;Name=jgi|Thaps3|23702|estExt_fgenesh1_pg.C_chr_80117;score=658
scaffold78|size742230	protein2genome	match_part	604204	604812	658	+	.	ID=scaffold78|size742230:hsp:35664:3.12.0.6;Parent=scaffold78|size742230:hit:18338:3.12.0.6;Target=jgi|Thaps3|23702|estExt_fgenesh1_pg.C_chr_80117 74 279 +;Gap=M609
scaffold78|size742230	protein2genome	protein_match	631627	634470	2249	-	.	ID=scaffold78|size742230:hit:18339:3.12.0.6;Name=jgi|Phatr2|39528|fgenesh1_pg.C_chr_20000021;score=2249
scaffold78|size742230	protein2genome	match_part	634405	634470	2249	-	.	ID=scaffold78|size742230:hsp:35665:3.12.0.6;Parent=scaffold78|size742230:hit:18339:3.12.0.6;Target=jgi|Phatr2|39528|fgenesh1_pg.C_chr_20000021 15 36 +;Gap=M66
scaffold78|size742230	protein2genome	match_part	633403	634304	2249	-	.	ID=scaffold78|size742230:hsp:35666:3.12.0.6;Parent=scaffold78|size742230:hit:18339:3.12.0.6;Target=jgi|Phatr2|39528|fgenesh1_pg.C_chr_20000021 37 339 +;Gap=M902
scaffold78|size742230	protein2genome	match_part	633098	633290	2249	-	.	ID=scaffold78|size742230:hsp:35667:3.12.0.6;Parent=scaffold78|size742230:hit:18339:3.12.0.6;Target=jgi|Phatr2|39528|fgenesh1_pg.C_chr_20000021 340 403 +;Gap=M193
scaffold78|size742230	protein2genome	match_part	632295	633011	2249	-	.	ID=scaffold78|size742230:hsp:35668:3.12.0.6;Parent=scaffold78|size742230:hit:18339:3.12.0.6;Target=jgi|Phatr2|39528|fgenesh1_pg.C_chr_20000021 404 643 +;Gap=M717
scaffold78|size742230	protein2genome	match_part	631627	632208	2249	-	.	ID=scaffold78|size742230:hsp:35669:3.12.0.6;Parent=scaffold78|size742230:hit:18339:3.12.0.6;Target=jgi|Phatr2|39528|fgenesh1_pg.C_chr_20000021 644 839 +;Gap=M582
scaffold78|size742230	protein2genome	protein_match	634633	634821	144	-	.	ID=scaffold78|size742230:hit:18340:3.12.0.6;Name=jgi|Thaoce1|76296|rna16635;score=144
scaffold78|size742230	protein2genome	match_part	634633	634821	144	-	.	ID=scaffold78|size742230:hsp:35670:3.12.0.6;Parent=scaffold78|size742230:hit:18340:3.12.0.6;Target=jgi|Thaoce1|76296|rna16635 4 67 +;Gap=M189
scaffold78|size742230	protein2genome	protein_match	629661	634470	5820	-	.	ID=scaffold78|size742230:hit:18341:3.12.0.6;Name=jgi|Phatr2|24195|estExt_gwp_gw1.C_chr_310042;score=5820
scaffold78|size742230	protein2genome	match_part	634405	634470	5820	-	.	ID=scaffold78|size742230:hsp:35671:3.12.0.6;Parent=scaffold78|size742230:hit:18341:3.12.0.6;Target=jgi|Phatr2|24195|estExt_gwp_gw1.C_chr_310042 16 37 +;Gap=M66
scaffold78|size742230	protein2genome	match_part	633403	634304	5820	-	.	ID=scaffold78|size742230:hsp:35672:3.12.0.6;Parent=scaffold78|size742230:hit:18341:3.12.0.6;Target=jgi|Phatr2|24195|estExt_gwp_gw1.C_chr_310042 38 337 +;Gap=M902
scaffold78|size742230	protein2genome	match_part	633098	633290	5820	-	.	ID=scaffold78|size742230:hsp:35673:3.12.0.6;Parent=scaffold78|size742230:hit:18341:3.12.0.6;Target=jgi|Phatr2|24195|estExt_gwp_gw1.C_chr_310042 338 402 +;Gap=M193
scaffold78|size742230	protein2genome	match_part	632295	633011	5820	-	.	ID=scaffold78|size742230:hsp:35674:3.12.0.6;Parent=scaffold78|size742230:hit:18341:3.12.0.6;Target=jgi|Phatr2|24195|estExt_gwp_gw1.C_chr_310042 403 640 +;Gap=M717
scaffold78|size742230	protein2genome	match_part	630903	632208	5820	-	.	ID=scaffold78|size742230:hsp:35675:3.12.0.6;Parent=scaffold78|size742230:hit:18341:3.12.0.6;Target=jgi|Phatr2|24195|estExt_gwp_gw1.C_chr_310042 641 1078 +;Gap=M1306
scaffold78|size742230	protein2genome	match_part	629661	630817	5820	-	.	ID=scaffold78|size742230:hsp:35676:3.12.0.6;Parent=scaffold78|size742230:hit:18341:3.12.0.6;Target=jgi|Phatr2|24195|estExt_gwp_gw1.C_chr_310042 1079 1463 +;Gap=M1157
scaffold78|size742230	protein2genome	protein_match	629661	634734	5851	-	.	ID=scaffold78|size742230:hit:18342:3.12.0.6;Name=jgi|Fracy1|169332|estExt_Genewise1.C_60356;score=5851
scaffold78|size742230	protein2genome	match_part	634606	634734	5851	-	.	ID=scaffold78|size742230:hsp:35677:3.12.0.6;Parent=scaffold78|size742230:hit:18342:3.12.0.6;Target=jgi|Fracy1|169332|estExt_Genewise1.C_60356 23 64 +;Gap=M129
scaffold78|size742230	protein2genome	match_part	634405	634470	5851	-	.	ID=scaffold78|size742230:hsp:35678:3.12.0.6;Parent=scaffold78|size742230:hit:18342:3.12.0.6;Target=jgi|Fracy1|169332|estExt_Genewise1.C_60356 65 86 +;Gap=M66
scaffold78|size742230	protein2genome	match_part	633403	634304	5851	-	.	ID=scaffold78|size742230:hsp:35679:3.12.0.6;Parent=scaffold78|size742230:hit:18342:3.12.0.6;Target=jgi|Fracy1|169332|estExt_Genewise1.C_60356 87 386 +;Gap=M902
scaffold78|size742230	protein2genome	match_part	633098	633290	5851	-	.	ID=scaffold78|size742230:hsp:35680:3.12.0.6;Parent=scaffold78|size742230:hit:18342:3.12.0.6;Target=jgi|Fracy1|169332|estExt_Genewise1.C_60356 387 451 +;Gap=M193
scaffold78|size742230	protein2genome	match_part	632295	633011	5851	-	.	ID=scaffold78|size742230:hsp:35681:3.12.0.6;Parent=scaffold78|size742230:hit:18342:3.12.0.6;Target=jgi|Fracy1|169332|estExt_Genewise1.C_60356 452 689 +;Gap=M717
scaffold78|size742230	protein2genome	match_part	630903	632208	5851	-	.	ID=scaffold78|size742230:hsp:35682:3.12.0.6;Parent=scaffold78|size742230:hit:18342:3.12.0.6;Target=jgi|Fracy1|169332|estExt_Genewise1.C_60356 690 1127 +;Gap=M1306
scaffold78|size742230	protein2genome	match_part	629661	630817	5851	-	.	ID=scaffold78|size742230:hsp:35683:3.12.0.6;Parent=scaffold78|size742230:hit:18342:3.12.0.6;Target=jgi|Fracy1|169332|estExt_Genewise1.C_60356 1128 1511 +;Gap=M1157
scaffold78|size742230	protein2genome	protein_match	631603	633986	1900	-	.	ID=scaffold78|size742230:hit:18343:3.12.0.6;Name=jgi|Fracy1|265069|estExt_fgenesh2_pg.C_380001;score=1900
scaffold78|size742230	protein2genome	match_part	633403	633986	1900	-	.	ID=scaffold78|size742230:hsp:35684:3.12.0.6;Parent=scaffold78|size742230:hit:18343:3.12.0.6;Target=jgi|Fracy1|265069|estExt_fgenesh2_pg.C_380001 372 566 +;Gap=M584
scaffold78|size742230	protein2genome	match_part	633098	633290	1900	-	.	ID=scaffold78|size742230:hsp:35685:3.12.0.6;Parent=scaffold78|size742230:hit:18343:3.12.0.6;Target=jgi|Fracy1|265069|estExt_fgenesh2_pg.C_380001 567 630 +;Gap=M193
scaffold78|size742230	protein2genome	match_part	632295	633011	1900	-	.	ID=scaffold78|size742230:hsp:35686:3.12.0.6;Parent=scaffold78|size742230:hit:18343:3.12.0.6;Target=jgi|Fracy1|265069|estExt_fgenesh2_pg.C_380001 631 869 +;Gap=M717
scaffold78|size742230	protein2genome	match_part	631603	632208	1900	-	.	ID=scaffold78|size742230:hsp:35687:3.12.0.6;Parent=scaffold78|size742230:hit:18343:3.12.0.6;Target=jgi|Fracy1|265069|estExt_fgenesh2_pg.C_380001 870 1068 +;Gap=M606
scaffold78|size742230	protein2genome	protein_match	629661	634818	6763	-	.	ID=scaffold78|size742230:hit:18344:3.12.0.6;Name=jgi|Thaoce1|72440|rna1861;score=6763
scaffold78|size742230	protein2genome	match_part	634606	634818	6763	-	.	ID=scaffold78|size742230:hsp:35688:3.12.0.6;Parent=scaffold78|size742230:hit:18344:3.12.0.6;Target=jgi|Thaoce1|72440|rna1861 1 72 +;Gap=M213
scaffold78|size742230	protein2genome	match_part	634405	634473	6763	-	.	ID=scaffold78|size742230:hsp:35689:3.12.0.6;Parent=scaffold78|size742230:hit:18344:3.12.0.6;Target=jgi|Thaoce1|72440|rna1861 73 95 +;Gap=M69
scaffold78|size742230	protein2genome	match_part	633403	634304	6763	-	.	ID=scaffold78|size742230:hsp:35690:3.12.0.6;Parent=scaffold78|size742230:hit:18344:3.12.0.6;Target=jgi|Thaoce1|72440|rna1861 96 394 +;Gap=M902
scaffold78|size742230	protein2genome	match_part	633098	633290	6763	-	.	ID=scaffold78|size742230:hsp:35691:3.12.0.6;Parent=scaffold78|size742230:hit:18344:3.12.0.6;Target=jgi|Thaoce1|72440|rna1861 395 459 +;Gap=M193
scaffold78|size742230	protein2genome	match_part	632295	633011	6763	-	.	ID=scaffold78|size742230:hsp:35692:3.12.0.6;Parent=scaffold78|size742230:hit:18344:3.12.0.6;Target=jgi|Thaoce1|72440|rna1861 460 697 +;Gap=M717
scaffold78|size742230	protein2genome	match_part	630903	632208	6763	-	.	ID=scaffold78|size742230:hsp:35693:3.12.0.6;Parent=scaffold78|size742230:hit:18344:3.12.0.6;Target=jgi|Thaoce1|72440|rna1861 698 1132 +;Gap=M1306
scaffold78|size742230	protein2genome	match_part	629661	630817	6763	-	.	ID=scaffold78|size742230:hsp:35694:3.12.0.6;Parent=scaffold78|size742230:hit:18344:3.12.0.6;Target=jgi|Thaoce1|72440|rna1861 1133 1518 +;Gap=M1157
scaffold78|size742230	protein2genome	protein_match	629661	634728	7095	-	.	ID=scaffold78|size742230:hit:18345:3.12.0.6;Name=jgi|Thaps3|40323|estExt_gwp_gw1.C_chr_40316;score=7095
scaffold78|size742230	protein2genome	match_part	634606	634728	7095	-	.	ID=scaffold78|size742230:hsp:35695:3.12.0.6;Parent=scaffold78|size742230:hit:18345:3.12.0.6;Target=jgi|Thaps3|40323|estExt_gwp_gw1.C_chr_40316 1 40 +;Gap=M123
scaffold78|size742230	protein2genome	match_part	634405	634470	7095	-	.	ID=scaffold78|size742230:hsp:35696:3.12.0.6;Parent=scaffold78|size742230:hit:18345:3.12.0.6;Target=jgi|Thaps3|40323|estExt_gwp_gw1.C_chr_40316 41 62 +;Gap=M66
scaffold78|size742230	protein2genome	match_part	633403	634304	7095	-	.	ID=scaffold78|size742230:hsp:35697:3.12.0.6;Parent=scaffold78|size742230:hit:18345:3.12.0.6;Target=jgi|Thaps3|40323|estExt_gwp_gw1.C_chr_40316 63 360 +;Gap=M902
scaffold78|size742230	protein2genome	match_part	633098	633290	7095	-	.	ID=scaffold78|size742230:hsp:35698:3.12.0.6;Parent=scaffold78|size742230:hit:18345:3.12.0.6;Target=jgi|Thaps3|40323|estExt_gwp_gw1.C_chr_40316 361 425 +;Gap=M193
scaffold78|size742230	protein2genome	match_part	632295	633011	7095	-	.	ID=scaffold78|size742230:hsp:35699:3.12.0.6;Parent=scaffold78|size742230:hit:18345:3.12.0.6;Target=jgi|Thaps3|40323|estExt_gwp_gw1.C_chr_40316 426 664 +;Gap=M717
scaffold78|size742230	protein2genome	match_part	630903	632208	7095	-	.	ID=scaffold78|size742230:hsp:35700:3.12.0.6;Parent=scaffold78|size742230:hit:18345:3.12.0.6;Target=jgi|Thaps3|40323|estExt_gwp_gw1.C_chr_40316 665 1099 +;Gap=M1306
scaffold78|size742230	protein2genome	match_part	629661	630817	7095	-	.	ID=scaffold78|size742230:hsp:35701:3.12.0.6;Parent=scaffold78|size742230:hit:18345:3.12.0.6;Target=jgi|Thaps3|40323|estExt_gwp_gw1.C_chr_40316 1100 1485 +;Gap=M1157
scaffold78|size742230	protein2genome	protein_match	629661	634734	5851	-	.	ID=scaffold78|size742230:hit:18346:3.12.0.6;Name=jgi|Fracy1|174742|estExt_Genewise1.C_390060;score=5851
scaffold78|size742230	protein2genome	match_part	634606	634734	5851	-	.	ID=scaffold78|size742230:hsp:35702:3.12.0.6;Parent=scaffold78|size742230:hit:18346:3.12.0.6;Target=jgi|Fracy1|174742|estExt_Genewise1.C_390060 23 64 +;Gap=M129
scaffold78|size742230	protein2genome	match_part	634405	634470	5851	-	.	ID=scaffold78|size742230:hsp:35703:3.12.0.6;Parent=scaffold78|size742230:hit:18346:3.12.0.6;Target=jgi|Fracy1|174742|estExt_Genewise1.C_390060 65 86 +;Gap=M66
scaffold78|size742230	protein2genome	match_part	633403	634304	5851	-	.	ID=scaffold78|size742230:hsp:35704:3.12.0.6;Parent=scaffold78|size742230:hit:18346:3.12.0.6;Target=jgi|Fracy1|174742|estExt_Genewise1.C_390060 87 386 +;Gap=M902
scaffold78|size742230	protein2genome	match_part	633098	633290	5851	-	.	ID=scaffold78|size742230:hsp:35705:3.12.0.6;Parent=scaffold78|size742230:hit:18346:3.12.0.6;Target=jgi|Fracy1|174742|estExt_Genewise1.C_390060 387 451 +;Gap=M193
scaffold78|size742230	protein2genome	match_part	632295	633011	5851	-	.	ID=scaffold78|size742230:hsp:35706:3.12.0.6;Parent=scaffold78|size742230:hit:18346:3.12.0.6;Target=jgi|Fracy1|174742|estExt_Genewise1.C_390060 452 689 +;Gap=M717
scaffold78|size742230	protein2genome	match_part	630903	632208	5851	-	.	ID=scaffold78|size742230:hsp:35707:3.12.0.6;Parent=scaffold78|size742230:hit:18346:3.12.0.6;Target=jgi|Fracy1|174742|estExt_Genewise1.C_390060 690 1127 +;Gap=M1306
scaffold78|size742230	protein2genome	match_part	629661	630817	5851	-	.	ID=scaffold78|size742230:hsp:35708:3.12.0.6;Parent=scaffold78|size742230:hit:18346:3.12.0.6;Target=jgi|Fracy1|174742|estExt_Genewise1.C_390060 1128 1511 +;Gap=M1157
scaffold78|size742230	protein2genome	protein_match	631603	634470	2247	-	.	ID=scaffold78|size742230:hit:18347:3.12.0.6;Name=jgi|Thaps3|24248|estExt_fgenesh1_pg.C_chr_100347;score=2247
scaffold78|size742230	protein2genome	match_part	634405	634470	2247	-	.	ID=scaffold78|size742230:hsp:35709:3.12.0.6;Parent=scaffold78|size742230:hit:18347:3.12.0.6;Target=jgi|Thaps3|24248|estExt_fgenesh1_pg.C_chr_100347 46 67 +;Gap=M66
scaffold78|size742230	protein2genome	match_part	633403	634304	2247	-	.	ID=scaffold78|size742230:hsp:35710:3.12.0.6;Parent=scaffold78|size742230:hit:18347:3.12.0.6;Target=jgi|Thaps3|24248|estExt_fgenesh1_pg.C_chr_100347 68 365 +;Gap=M902
scaffold78|size742230	protein2genome	match_part	633098	633290	2247	-	.	ID=scaffold78|size742230:hsp:35711:3.12.0.6;Parent=scaffold78|size742230:hit:18347:3.12.0.6;Target=jgi|Thaps3|24248|estExt_fgenesh1_pg.C_chr_100347 366 429 +;Gap=M193
scaffold78|size742230	protein2genome	match_part	632295	633011	2247	-	.	ID=scaffold78|size742230:hsp:35712:3.12.0.6;Parent=scaffold78|size742230:hit:18347:3.12.0.6;Target=jgi|Thaps3|24248|estExt_fgenesh1_pg.C_chr_100347 430 668 +;Gap=M717
scaffold78|size742230	protein2genome	match_part	631603	632208	2247	-	.	ID=scaffold78|size742230:hsp:35713:3.12.0.6;Parent=scaffold78|size742230:hit:18347:3.12.0.6;Target=jgi|Thaps3|24248|estExt_fgenesh1_pg.C_chr_100347 669 872 +;Gap=M606
scaffold78|size742230	protein2genome	protein_match	634026	634773	398	-	.	ID=scaffold78|size742230:hit:18348:3.12.0.6;Name=jgi|Thaoce1|90351|rna2139;score=398
scaffold78|size742230	protein2genome	match_part	634606	634773	398	-	.	ID=scaffold78|size742230:hsp:35714:3.12.0.6;Parent=scaffold78|size742230:hit:18348:3.12.0.6;Target=jgi|Thaoce1|90351|rna2139 1 56 +;Gap=M168
scaffold78|size742230	protein2genome	match_part	634405	634470	398	-	.	ID=scaffold78|size742230:hsp:35715:3.12.0.6;Parent=scaffold78|size742230:hit:18348:3.12.0.6;Target=jgi|Thaoce1|90351|rna2139 57 78 +;Gap=M66
scaffold78|size742230	protein2genome	match_part	634026	634304	398	-	.	ID=scaffold78|size742230:hsp:35716:3.12.0.6;Parent=scaffold78|size742230:hit:18348:3.12.0.6;Target=jgi|Thaoce1|90351|rna2139 79 171 +;Gap=M279
scaffold78|size742230	protein2genome	protein_match	631609	633992	1909	-	.	ID=scaffold78|size742230:hit:18349:3.12.0.6;Name=jgi|Thaoce1|90352|rna2140;score=1909
scaffold78|size742230	protein2genome	match_part	633403	633992	1909	-	.	ID=scaffold78|size742230:hsp:35717:3.12.0.6;Parent=scaffold78|size742230:hit:18349:3.12.0.6;Target=jgi|Thaoce1|90352|rna2140 35 231 +;Gap=M590
scaffold78|size742230	protein2genome	match_part	633098	633290	1909	-	.	ID=scaffold78|size742230:hsp:35718:3.12.0.6;Parent=scaffold78|size742230:hit:18349:3.12.0.6;Target=jgi|Thaoce1|90352|rna2140 232 295 +;Gap=M193
scaffold78|size742230	protein2genome	match_part	632295	633011	1909	-	.	ID=scaffold78|size742230:hsp:35719:3.12.0.6;Parent=scaffold78|size742230:hit:18349:3.12.0.6;Target=jgi|Thaoce1|90352|rna2140 296 534 +;Gap=M717
scaffold78|size742230	protein2genome	match_part	631609	632208	1909	-	.	ID=scaffold78|size742230:hsp:35720:3.12.0.6;Parent=scaffold78|size742230:hit:18349:3.12.0.6;Target=jgi|Thaoce1|90352|rna2140 535 736 +;Gap=M600
scaffold78|size742230	protein2genome	protein_match	671456	671857	545	+	.	ID=scaffold78|size742230:hit:18350:3.12.0.6;Name=jgi|Thaps3|29950|estExt_Genewise1.C_chr_140052;score=545
scaffold78|size742230	protein2genome	match_part	671456	671857	545	+	.	ID=scaffold78|size742230:hsp:35721:3.12.0.6;Parent=scaffold78|size742230:hit:18350:3.12.0.6;Target=jgi|Thaps3|29950|estExt_Genewise1.C_chr_140052 1 134 +;Gap=M402
scaffold78|size742230	protein2genome	protein_match	671456	671857	540	+	.	ID=scaffold78|size742230:hit:18351:3.12.0.6;Name=jgi|Thaps3|35245|e_gw1.7.493.1;score=540
scaffold78|size742230	protein2genome	match_part	671456	671857	540	+	.	ID=scaffold78|size742230:hsp:35722:3.12.0.6;Parent=scaffold78|size742230:hit:18351:3.12.0.6;Target=jgi|Thaps3|35245|e_gw1.7.493.1 1 134 +;Gap=M402
scaffold78|size742230	protein2genome	protein_match	671474	671857	508	+	.	ID=scaffold78|size742230:hit:18352:3.12.0.6;Name=jgi|Fracy1|193629|e_gw1.19.425.1;score=508
scaffold78|size742230	protein2genome	match_part	671474	671857	508	+	.	ID=scaffold78|size742230:hsp:35723:3.12.0.6;Parent=scaffold78|size742230:hit:18352:3.12.0.6;Target=jgi|Fracy1|193629|e_gw1.19.425.1 1 128 +;Gap=M384
scaffold78|size742230	protein2genome	protein_match	671456	671857	352	+	.	ID=scaffold78|size742230:hit:18353:3.12.0.6;Name=jgi|Thaoce1|85013|rna15692;score=352
scaffold78|size742230	protein2genome	match_part	671456	671857	352	+	.	ID=scaffold78|size742230:hsp:35724:3.12.0.6;Parent=scaffold78|size742230:hit:18353:3.12.0.6;Target=jgi|Thaoce1|85013|rna15692 1 137 +;Gap=M402
scaffold78|size742230	protein2genome	protein_match	671513	671860	260	+	.	ID=scaffold78|size742230:hit:18354:3.12.0.6;Name=jgi|Thaoce1|98983|rna6913;score=260
scaffold78|size742230	protein2genome	match_part	671513	671860	260	+	.	ID=scaffold78|size742230:hsp:35725:3.12.0.6;Parent=scaffold78|size742230:hit:18354:3.12.0.6;Target=jgi|Thaoce1|98983|rna6913 30 146 +;Gap=M348
scaffold78|size742230	protein2genome	protein_match	671456	671857	540	+	.	ID=scaffold78|size742230:hit:18355:3.12.0.6;Name=jgi|Phatr2|50872|estExt_fgenesh1_pm.C_chr_60028;score=540
scaffold78|size742230	protein2genome	match_part	671456	671857	540	+	.	ID=scaffold78|size742230:hsp:35726:3.12.0.6;Parent=scaffold78|size742230:hit:18355:3.12.0.6;Target=jgi|Phatr2|50872|estExt_fgenesh1_pm.C_chr_60028 1 134 +;Gap=M402
scaffold78|size742230	protein2genome	protein_match	671456	671857	540	+	.	ID=scaffold78|size742230:hit:18356:3.12.0.6;Name=jgi|Fracy1|180255|e_gw1.2.1154.1;score=540
scaffold78|size742230	protein2genome	match_part	671456	671857	540	+	.	ID=scaffold78|size742230:hsp:35727:3.12.0.6;Parent=scaffold78|size742230:hit:18356:3.12.0.6;Target=jgi|Fracy1|180255|e_gw1.2.1154.1 1 134 +;Gap=M402
scaffold78|size742230	protein2genome	protein_match	671422	671857	475	+	.	ID=scaffold78|size742230:hit:18357:3.12.0.6;Name=jgi|Thaoce1|79894|rna17584;score=475
scaffold78|size742230	protein2genome	match_part	671422	671857	475	+	.	ID=scaffold78|size742230:hsp:35728:3.12.0.6;Parent=scaffold78|size742230:hit:18357:3.12.0.6;Target=jgi|Thaoce1|79894|rna17584 21 165 +;Gap=M436
scaffold78|size742230	protein2genome	protein_match	671453	671857	540	+	.	ID=scaffold78|size742230:hit:18358:3.12.0.6;Name=jgi|Thaoce1|99046|rna23343;score=540
scaffold78|size742230	protein2genome	match_part	671453	671857	540	+	.	ID=scaffold78|size742230:hsp:35729:3.12.0.6;Parent=scaffold78|size742230:hit:18358:3.12.0.6;Target=jgi|Thaoce1|99046|rna23343 73 207 +;Gap=M405
scaffold78|size742230	protein2genome	protein_match	671456	671857	540	+	.	ID=scaffold78|size742230:hit:18359:3.12.0.6;Name=jgi|Thaps3|36811|e_gw1.12.208.1;score=540
scaffold78|size742230	protein2genome	match_part	671456	671857	540	+	.	ID=scaffold78|size742230:hsp:35730:3.12.0.6;Parent=scaffold78|size742230:hit:18359:3.12.0.6;Target=jgi|Thaps3|36811|e_gw1.12.208.1 1 134 +;Gap=M402
scaffold78|size742230	protein2genome	protein_match	671456	671857	540	+	.	ID=scaffold78|size742230:hit:18360:3.12.0.6;Name=jgi|Thaps3|3183|fgenesh1_pg.C_chr_3000117;score=540
scaffold78|size742230	protein2genome	match_part	671456	671857	540	+	.	ID=scaffold78|size742230:hsp:35731:3.12.0.6;Parent=scaffold78|size742230:hit:18360:3.12.0.6;Target=jgi|Thaps3|3183|fgenesh1_pg.C_chr_3000117 1 134 +;Gap=M402
scaffold78|size742230	protein2genome	protein_match	671456	671857	540	+	.	ID=scaffold78|size742230:hit:18361:3.12.0.6;Name=jgi|Fracy1|191802|e_gw1.13.282.1;score=540
scaffold78|size742230	protein2genome	match_part	671456	671857	540	+	.	ID=scaffold78|size742230:hsp:35732:3.12.0.6;Parent=scaffold78|size742230:hit:18361:3.12.0.6;Target=jgi|Fracy1|191802|e_gw1.13.282.1 1 134 +;Gap=M402
scaffold78|size742230	protein2genome	protein_match	671456	671857	540	+	.	ID=scaffold78|size742230:hit:18362:3.12.0.6;Name=jgi|Fracy1|179014|e_gw1.1.2140.1;score=540
scaffold78|size742230	protein2genome	match_part	671456	671857	540	+	.	ID=scaffold78|size742230:hsp:35733:3.12.0.6;Parent=scaffold78|size742230:hit:18362:3.12.0.6;Target=jgi|Fracy1|179014|e_gw1.1.2140.1 1 134 +;Gap=M402
scaffold78|size742230	protein2genome	protein_match	671540	671686	157	+	.	ID=scaffold78|size742230:hit:18363:3.12.0.6;Name=jgi|Thaoce1|81816|rna18698;score=157
scaffold78|size742230	protein2genome	match_part	671540	671686	157	+	.	ID=scaffold78|size742230:hsp:35734:3.12.0.6;Parent=scaffold78|size742230:hit:18363:3.12.0.6;Target=jgi|Thaoce1|81816|rna18698 29 77 +;Gap=M147
scaffold78|size742230	protein2genome	protein_match	671456	671857	544	+	.	ID=scaffold78|size742230:hit:18364:3.12.0.6;Name=jgi|Fracy1|220288|fgenesh2_kg.21_%2523_12_%2523_379_1_CCUX_EXTA;score=544
scaffold78|size742230	protein2genome	match_part	671456	671857	544	+	.	ID=scaffold78|size742230:hsp:35735:3.12.0.6;Parent=scaffold78|size742230:hit:18364:3.12.0.6;Target=jgi|Fracy1|220288|fgenesh2_kg.21_%252523_12_%252523_379_1_CCUX_EXTA 1 134 +;Gap=M402
scaffold78|size742230	protein2genome	protein_match	671456	671857	540	+	.	ID=scaffold78|size742230:hit:18365:3.12.0.6;Name=jgi|Thaps3|586|fgenesh1_pm.C_chr_7000024;score=540
scaffold78|size742230	protein2genome	match_part	671456	671857	540	+	.	ID=scaffold78|size742230:hsp:35736:3.12.0.6;Parent=scaffold78|size742230:hit:18365:3.12.0.6;Target=jgi|Thaps3|586|fgenesh1_pm.C_chr_7000024 1 134 +;Gap=M402
scaffold78|size742230	protein2genome	protein_match	671456	671857	540	+	.	ID=scaffold78|size742230:hit:18366:3.12.0.6;Name=jgi|Phatr2|11841|e_gw1.6.309.1;score=540
scaffold78|size742230	protein2genome	match_part	671456	671857	540	+	.	ID=scaffold78|size742230:hsp:35737:3.12.0.6;Parent=scaffold78|size742230:hit:18366:3.12.0.6;Target=jgi|Phatr2|11841|e_gw1.6.309.1 1 134 +;Gap=M402
scaffold78|size742230	protein2genome	protein_match	671456	671857	540	+	.	ID=scaffold78|size742230:hit:18367:3.12.0.6;Name=jgi|Fracy1|179229|e_gw1.1.2189.1;score=540
scaffold78|size742230	protein2genome	match_part	671456	671857	540	+	.	ID=scaffold78|size742230:hsp:35738:3.12.0.6;Parent=scaffold78|size742230:hit:18367:3.12.0.6;Target=jgi|Fracy1|179229|e_gw1.1.2189.1 1 134 +;Gap=M402
scaffold78|size742230	protein2genome	protein_match	671474	671857	306	+	.	ID=scaffold78|size742230:hit:18368:3.12.0.6;Name=jgi|Thaoce1|73067|rna16278;score=306
scaffold78|size742230	protein2genome	match_part	671474	671857	306	+	.	ID=scaffold78|size742230:hsp:35739:3.12.0.6;Parent=scaffold78|size742230:hit:18368:3.12.0.6;Target=jgi|Thaoce1|73067|rna16278 70 203 +;Gap=M384
scaffold78|size742230	protein2genome	protein_match	671582	671851	266	+	.	ID=scaffold78|size742230:hit:18369:3.12.0.6;Name=jgi|Fracy1|169307|estExt_Genewise1.C_60300;score=266
scaffold78|size742230	protein2genome	match_part	671582	671851	266	+	.	ID=scaffold78|size742230:hsp:35740:3.12.0.6;Parent=scaffold78|size742230:hit:18369:3.12.0.6;Target=jgi|Fracy1|169307|estExt_Genewise1.C_60300 2 92 +;Gap=M270
scaffold78|size742230	protein2genome	protein_match	671549	671857	313	+	.	ID=scaffold78|size742230:hit:18370:3.12.0.6;Name=jgi|Thaoce1|94838|rna30297;score=313
```
