## Supplementary material for "Improved Reference Genome for *Cyclotella Cryptica* CCMP332, a Model for Cell Wall Morphogenesis, Salinity Adaptation, and Lipid Production in Diatoms (Bacillariophyta)": cryptica_pilon5.all.renamed.gff (part 71 of 634)

```
scaffold78|size742230	protein2genome	match_part	671549	671857	313	+	.	ID=scaffold78|size742230:hsp:35741:3.12.0.6;Parent=scaffold78|size742230:hit:18370:3.12.0.6;Target=jgi|Thaoce1|94838|rna30297 59 163 +;Gap=M309
scaffold78|size742230	protein2genome	protein_match	671564	671851	278	+	.	ID=scaffold78|size742230:hit:18371:3.12.0.6;Name=jgi|Phatr2|16843|e_gw1.29.103.1;score=278
scaffold78|size742230	protein2genome	match_part	671564	671851	278	+	.	ID=scaffold78|size742230:hsp:35742:3.12.0.6;Parent=scaffold78|size742230:hit:18371:3.12.0.6;Target=jgi|Phatr2|16843|e_gw1.29.103.1 3 99 +;Gap=M288
scaffold78|size742230	protein2genome	protein_match	671582	671851	255	+	.	ID=scaffold78|size742230:hit:18372:3.12.0.6;Name=jgi|Thaps3|2084|fgenesh1_pg.C_chr_2000039;score=255
scaffold78|size742230	protein2genome	match_part	671582	671851	255	+	.	ID=scaffold78|size742230:hsp:35743:3.12.0.6;Parent=scaffold78|size742230:hit:18372:3.12.0.6;Target=jgi|Thaps3|2084|fgenesh1_pg.C_chr_2000039 2 92 +;Gap=M270
scaffold78|size742230	protein2genome	protein_match	671456	671857	544	+	.	ID=scaffold78|size742230:hit:18373:3.12.0.6;Name=jgi|Fracy1|212317|estExt_Genewise1Plus.C_230534;score=544
scaffold78|size742230	protein2genome	match_part	671456	671857	544	+	.	ID=scaffold78|size742230:hsp:35744:3.12.0.6;Parent=scaffold78|size742230:hit:18373:3.12.0.6;Target=jgi|Fracy1|212317|estExt_Genewise1Plus.C_230534 1 134 +;Gap=M402
scaffold78|size742230	protein2genome	protein_match	671456	671857	540	+	.	ID=scaffold78|size742230:hit:18374:3.12.0.6;Name=jgi|Thaps3|35404|e_gw1.7.488.1;score=540
scaffold78|size742230	protein2genome	match_part	671456	671857	540	+	.	ID=scaffold78|size742230:hsp:35745:3.12.0.6;Parent=scaffold78|size742230:hit:18374:3.12.0.6;Target=jgi|Thaps3|35404|e_gw1.7.488.1 1 134 +;Gap=M402
scaffold78|size742230	protein2genome	protein_match	671456	671857	540	+	.	ID=scaffold78|size742230:hit:18375:3.12.0.6;Name=jgi|Thaoce1|100981|rna15609;score=540
scaffold78|size742230	protein2genome	match_part	671456	671857	540	+	.	ID=scaffold78|size742230:hsp:35746:3.12.0.6;Parent=scaffold78|size742230:hit:18375:3.12.0.6;Target=jgi|Thaoce1|100981|rna15609 1 134 +;Gap=M402
scaffold78|size742230	protein2genome	protein_match	671456	671857	317	+	.	ID=scaffold78|size742230:hit:18376:3.12.0.6;Name=jgi|Thaoce1|76619|rna25610;score=317
scaffold78|size742230	protein2genome	match_part	671456	671857	317	+	.	ID=scaffold78|size742230:hsp:35747:3.12.0.6;Parent=scaffold78|size742230:hit:18376:3.12.0.6;Target=jgi|Thaoce1|76619|rna25610 1 133 +;Gap=M402
scaffold78|size742230	protein2genome	protein_match	671582	671851	266	+	.	ID=scaffold78|size742230:hit:18377:3.12.0.6;Name=jgi|Fracy1|174718|estExt_Genewise1.C_390001;score=266
scaffold78|size742230	protein2genome	match_part	671582	671851	266	+	.	ID=scaffold78|size742230:hsp:35748:3.12.0.6;Parent=scaffold78|size742230:hit:18377:3.12.0.6;Target=jgi|Fracy1|174718|estExt_Genewise1.C_390001 2 92 +;Gap=M270
scaffold78|size742230	protein2genome	protein_match	671456	671857	540	+	.	ID=scaffold78|size742230:hit:18378:3.12.0.6;Name=jgi|Phatr2|50695|estExt_fgenesh1_pm.C_chr_10060;score=540
scaffold78|size742230	protein2genome	match_part	671456	671857	540	+	.	ID=scaffold78|size742230:hsp:35749:3.12.0.6;Parent=scaffold78|size742230:hit:18378:3.12.0.6;Target=jgi|Phatr2|50695|estExt_fgenesh1_pm.C_chr_10060 1 134 +;Gap=M402
scaffold78|size742230	protein2genome	protein_match	671456	671857	540	+	.	ID=scaffold78|size742230:hit:18379:3.12.0.6;Name=jgi|Fracy1|203578|e_gw1.93.88.1;score=540
scaffold78|size742230	protein2genome	match_part	671456	671857	540	+	.	ID=scaffold78|size742230:hsp:35750:3.12.0.6;Parent=scaffold78|size742230:hit:18379:3.12.0.6;Target=jgi|Fracy1|203578|e_gw1.93.88.1 1 134 +;Gap=M402
scaffold78|size742230	protein2genome	protein_match	671660	671857	212	+	.	ID=scaffold78|size742230:hit:18380:3.12.0.6;Name=jgi|Thaoce1|76530|rna8344;score=212
scaffold78|size742230	protein2genome	match_part	671660	671857	212	+	.	ID=scaffold78|size742230:hsp:35751:3.12.0.6;Parent=scaffold78|size742230:hit:18380:3.12.0.6;Target=jgi|Thaoce1|76530|rna8344 57 122 +;Gap=M198
scaffold78|size742230	protein2genome	protein_match	671456	671857	540	+	.	ID=scaffold78|size742230:hit:18381:3.12.0.6;Name=jgi|Thaps3|37432|e_gw1.14.268.1;score=540
scaffold78|size742230	protein2genome	match_part	671456	671857	540	+	.	ID=scaffold78|size742230:hsp:35752:3.12.0.6;Parent=scaffold78|size742230:hit:18381:3.12.0.6;Target=jgi|Thaps3|37432|e_gw1.14.268.1 1 134 +;Gap=M402
scaffold78|size742230	protein2genome	protein_match	671564	671857	342	+	.	ID=scaffold78|size742230:hit:18382:3.12.0.6;Name=jgi|Thaoce1|76561|rna20632;score=342
scaffold78|size742230	protein2genome	match_part	671564	671857	342	+	.	ID=scaffold78|size742230:hsp:35753:3.12.0.6;Parent=scaffold78|size742230:hit:18382:3.12.0.6;Target=jgi|Thaoce1|76561|rna20632 49 146 +;Gap=M294
scaffold78|size742230	protein2genome	protein_match	671456	671857	543	+	.	ID=scaffold78|size742230:hit:18383:3.12.0.6;Name=jgi|Phatr2|21239|estExt_gwp_gw1.C_chr_120035;score=543
scaffold78|size742230	protein2genome	match_part	671456	671857	543	+	.	ID=scaffold78|size742230:hsp:35754:3.12.0.6;Parent=scaffold78|size742230:hit:18383:3.12.0.6;Target=jgi|Phatr2|21239|estExt_gwp_gw1.C_chr_120035 1 134 +;Gap=M402
scaffold78|size742230	protein2genome	protein_match	671456	671857	540	+	.	ID=scaffold78|size742230:hit:18384:3.12.0.6;Name=jgi|Fracy1|203603|e_gw1.93.48.1;score=540
scaffold78|size742230	protein2genome	match_part	671456	671857	540	+	.	ID=scaffold78|size742230:hsp:35755:3.12.0.6;Parent=scaffold78|size742230:hit:18384:3.12.0.6;Target=jgi|Fracy1|203603|e_gw1.93.48.1 1 134 +;Gap=M402
scaffold78|size742230	protein2genome	protein_match	671516	671857	441	+	.	ID=scaffold78|size742230:hit:18385:3.12.0.6;Name=jgi|Thaoce1|84232|rna29988;score=441
scaffold78|size742230	protein2genome	match_part	671516	671857	441	+	.	ID=scaffold78|size742230:hsp:35756:3.12.0.6;Parent=scaffold78|size742230:hit:18385:3.12.0.6;Target=jgi|Thaoce1|84232|rna29988 57 170 +;Gap=M342
scaffold78|size742230	protein2genome	protein_match	672522	672750	236	-	.	ID=scaffold78|size742230:hit:18386:3.12.0.6;Name=jgi|Thaps3|29950|estExt_Genewise1.C_chr_140052;score=236
scaffold78|size742230	protein2genome	match_part	672522	672750	236	-	.	ID=scaffold78|size742230:hsp:35757:3.12.0.6;Parent=scaffold78|size742230:hit:18386:3.12.0.6;Target=jgi|Thaps3|29950|estExt_Genewise1.C_chr_140052 1 78 +;Gap=M229
scaffold78|size742230	protein2genome	protein_match	672522	672750	237	-	.	ID=scaffold78|size742230:hit:18387:3.12.0.6;Name=jgi|Fracy1|220288|fgenesh2_kg.21_%2523_12_%2523_379_1_CCUX_EXTA;score=237
scaffold78|size742230	protein2genome	match_part	672522	672750	237	-	.	ID=scaffold78|size742230:hsp:35758:3.12.0.6;Parent=scaffold78|size742230:hit:18387:3.12.0.6;Target=jgi|Fracy1|220288|fgenesh2_kg.21_%252523_12_%252523_379_1_CCUX_EXTA 1 78 +;Gap=M229
scaffold78|size742230	protein2genome	protein_match	672327	672479	181	-	.	ID=scaffold78|size742230:hit:18388:3.12.0.6;Name=jgi|Fracy1|169307|estExt_Genewise1.C_60300;score=181
scaffold78|size742230	protein2genome	match_part	672327	672479	181	-	.	ID=scaffold78|size742230:hsp:35759:3.12.0.6;Parent=scaffold78|size742230:hit:18388:3.12.0.6;Target=jgi|Fracy1|169307|estExt_Genewise1.C_60300 45 95 +;Gap=M153
scaffold78|size742230	protein2genome	protein_match	672327	672488	180	-	.	ID=scaffold78|size742230:hit:18389:3.12.0.6;Name=jgi|Phatr2|16843|e_gw1.29.103.1;score=180
scaffold78|size742230	protein2genome	match_part	672327	672488	180	-	.	ID=scaffold78|size742230:hsp:35760:3.12.0.6;Parent=scaffold78|size742230:hit:18389:3.12.0.6;Target=jgi|Phatr2|16843|e_gw1.29.103.1 49 102 +;Gap=M162
scaffold78|size742230	protein2genome	protein_match	672333	672482	184	-	.	ID=scaffold78|size742230:hit:18390:3.12.0.6;Name=jgi|Thaps3|2084|fgenesh1_pg.C_chr_2000039;score=184
scaffold78|size742230	protein2genome	match_part	672333	672482	184	-	.	ID=scaffold78|size742230:hsp:35761:3.12.0.6;Parent=scaffold78|size742230:hit:18390:3.12.0.6;Target=jgi|Thaps3|2084|fgenesh1_pg.C_chr_2000039 44 93 +;Gap=M150
scaffold78|size742230	protein2genome	protein_match	672522	672750	237	-	.	ID=scaffold78|size742230:hit:18391:3.12.0.6;Name=jgi|Fracy1|212317|estExt_Genewise1Plus.C_230534;score=237
scaffold78|size742230	protein2genome	match_part	672522	672750	237	-	.	ID=scaffold78|size742230:hsp:35762:3.12.0.6;Parent=scaffold78|size742230:hit:18391:3.12.0.6;Target=jgi|Fracy1|212317|estExt_Genewise1Plus.C_230534 1 78 +;Gap=M229
scaffold78|size742230	protein2genome	protein_match	672525	672750	151	-	.	ID=scaffold78|size742230:hit:18392:3.12.0.6;Name=jgi|Thaoce1|76619|rna25610;score=151
scaffold78|size742230	protein2genome	match_part	672525	672750	151	-	.	ID=scaffold78|size742230:hsp:35763:3.12.0.6;Parent=scaffold78|size742230:hit:18392:3.12.0.6;Target=jgi|Thaoce1|76619|rna25610 1 74 +;Gap=M226
scaffold78|size742230	protein2genome	protein_match	672327	672479	181	-	.	ID=scaffold78|size742230:hit:18393:3.12.0.6;Name=jgi|Fracy1|174718|estExt_Genewise1.C_390001;score=181
scaffold78|size742230	protein2genome	match_part	672327	672479	181	-	.	ID=scaffold78|size742230:hsp:35764:3.12.0.6;Parent=scaffold78|size742230:hit:18393:3.12.0.6;Target=jgi|Fracy1|174718|estExt_Genewise1.C_390001 45 95 +;Gap=M153
scaffold78|size742230	protein2genome	protein_match	672522	672750	232	-	.	ID=scaffold78|size742230:hit:18394:3.12.0.6;Name=jgi|Phatr2|21239|estExt_gwp_gw1.C_chr_120035;score=232
scaffold78|size742230	protein2genome	match_part	672522	672750	232	-	.	ID=scaffold78|size742230:hsp:35765:3.12.0.6;Parent=scaffold78|size742230:hit:18394:3.12.0.6;Target=jgi|Phatr2|21239|estExt_gwp_gw1.C_chr_120035 1 78 +;Gap=M229
scaffold78|size742230	protein2genome	protein_match	693692	694094	217	+	.	ID=scaffold78|size742230:hit:18395:3.12.0.6;Name=jgi|Thaoce1|74193|rna7899;score=217
scaffold78|size742230	protein2genome	match_part	693692	694094	217	+	.	ID=scaffold78|size742230:hsp:35766:3.12.0.6;Parent=scaffold78|size742230:hit:18395:3.12.0.6;Target=jgi|Thaoce1|74193|rna7899 1 131 +;Gap=M403
scaffold78|size742230	protein2genome	protein_match	693134	693691	336	+	.	ID=scaffold78|size742230:hit:18396:3.12.0.6;Name=jgi|Thaoce1|100347|rna3929;score=336
scaffold78|size742230	protein2genome	match_part	693134	693312	336	+	.	ID=scaffold78|size742230:hsp:35767:3.12.0.6;Parent=scaffold78|size742230:hit:18396:3.12.0.6;Target=jgi|Thaoce1|100347|rna3929 84 142 +;Gap=M179
scaffold78|size742230	protein2genome	match_part	693349	693691	336	+	.	ID=scaffold78|size742230:hsp:35768:3.12.0.6;Parent=scaffold78|size742230:hit:18396:3.12.0.6;Target=jgi|Thaoce1|100347|rna3929 143 258 +;Gap=M343
scaffold78|size742230	protein2genome	protein_match	694001	694189	147	+	.	ID=scaffold78|size742230:hit:18397:3.12.0.6;Name=jgi|Thaoce1|77625|rna18793;score=147
scaffold78|size742230	protein2genome	match_part	694001	694189	147	+	.	ID=scaffold78|size742230:hsp:35769:3.12.0.6;Parent=scaffold78|size742230:hit:18397:3.12.0.6;Target=jgi|Thaoce1|77625|rna18793 8 70 +;Gap=M189
scaffold78|size742230	protein2genome	protein_match	693467	693619	132	+	.	ID=scaffold78|size742230:hit:18398:3.12.0.6;Name=jgi|Thaoce1|83515|rna23431;score=132
scaffold78|size742230	protein2genome	match_part	693467	693619	132	+	.	ID=scaffold78|size742230:hsp:35770:3.12.0.6;Parent=scaffold78|size742230:hit:18398:3.12.0.6;Target=jgi|Thaoce1|83515|rna23431 12 62 +;Gap=M153
scaffold78|size742230	protein2genome	protein_match	692525	694177	1164	+	.	ID=scaffold78|size742230:hit:18399:3.12.0.6;Name=jgi|Thaoce1|79866|rna9285;score=1164
scaffold78|size742230	protein2genome	match_part	692525	693039	1164	+	.	ID=scaffold78|size742230:hsp:35771:3.12.0.6;Parent=scaffold78|size742230:hit:18399:3.12.0.6;Target=jgi|Thaoce1|79866|rna9285 117 285 +;Gap=M515
scaffold78|size742230	protein2genome	match_part	693079	694177	1164	+	.	ID=scaffold78|size742230:hsp:35772:3.12.0.6;Parent=scaffold78|size742230:hit:18399:3.12.0.6;Target=jgi|Thaoce1|79866|rna9285 286 649 +;Gap=M1099
scaffold78|size742230	protein2genome	protein_match	693467	694177	521	+	.	ID=scaffold78|size742230:hit:18400:3.12.0.6;Name=jgi|Thaoce1|94946|rna12941;score=521
scaffold78|size742230	protein2genome	match_part	693467	694177	521	+	.	ID=scaffold78|size742230:hsp:35773:3.12.0.6;Parent=scaffold78|size742230:hit:18400:3.12.0.6;Target=jgi|Thaoce1|94946|rna12941 54 287 +;Gap=M711
scaffold78|size742230	protein2genome	protein_match	693890	694180	221	+	.	ID=scaffold78|size742230:hit:18401:3.12.0.6;Name=jgi|Fracy1|247541|fgenesh2_pg.20_%2523_332;score=221
scaffold78|size742230	protein2genome	match_part	693890	694180	221	+	.	ID=scaffold78|size742230:hsp:35774:3.12.0.6;Parent=scaffold78|size742230:hit:18401:3.12.0.6;Target=jgi|Fracy1|247541|fgenesh2_pg.20_%252523_332 1 98 +;Gap=M291
scaffold78|size742230	protein2genome	protein_match	693860	694063	159	+	.	ID=scaffold78|size742230:hit:18402:3.12.0.6;Name=jgi|Thaoce1|100348|rna3930;score=159
scaffold78|size742230	protein2genome	match_part	693860	694063	159	+	.	ID=scaffold78|size742230:hsp:35775:3.12.0.6;Parent=scaffold78|size742230:hit:18402:3.12.0.6;Target=jgi|Thaoce1|100348|rna3930 6 73 +;Gap=M204
scaffold78|size742230	protein2genome	protein_match	693110	693280	139	+	.	ID=scaffold78|size742230:hit:18403:3.12.0.6;Name=jgi|Fracy1|238559|fgenesh2_pg.5_%2523_1063;score=139
scaffold78|size742230	protein2genome	match_part	693110	693280	139	+	.	ID=scaffold78|size742230:hsp:35776:3.12.0.6;Parent=scaffold78|size742230:hit:18403:3.12.0.6;Target=jgi|Fracy1|238559|fgenesh2_pg.5_%252523_1063 50 106 +;Gap=M171
scaffold78|size742230	protein2genome	protein_match	693341	694024	434	+	.	ID=scaffold78|size742230:hit:18404:3.12.0.6;Name=jgi|Fracy1|233801|fgenesh2_pg.1_%2523_1999;score=434
scaffold78|size742230	protein2genome	match_part	693341	694024	434	+	.	ID=scaffold78|size742230:hsp:35777:3.12.0.6;Parent=scaffold78|size742230:hit:18404:3.12.0.6;Target=jgi|Fracy1|233801|fgenesh2_pg.1_%252523_1999 1 226 +;Gap=M684
scaffold78|size742230	protein2genome	protein_match	693809	694117	224	+	.	ID=scaffold78|size742230:hit:18405:3.12.0.6;Name=jgi|Thaoce1|86857|rna27263;score=224
scaffold78|size742230	protein2genome	match_part	693809	694117	224	+	.	ID=scaffold78|size742230:hsp:35778:3.12.0.6;Parent=scaffold78|size742230:hit:18405:3.12.0.6;Target=jgi|Thaoce1|86857|rna27263 23 123 +;Gap=M309
scaffold78|size742230	protein2genome	protein_match	692891	693583	507	+	.	ID=scaffold78|size742230:hit:18406:3.12.0.6;Name=jgi|Thaoce1|85958|rna10719;score=507
scaffold78|size742230	protein2genome	match_part	692891	693258	507	+	.	ID=scaffold78|size742230:hsp:35779:3.12.0.6;Parent=scaffold78|size742230:hit:18406:3.12.0.6;Target=jgi|Thaoce1|85958|rna10719 1 123 +;Gap=M368
scaffold78|size742230	protein2genome	match_part	693301	693583	507	+	.	ID=scaffold78|size742230:hsp:35780:3.12.0.6;Parent=scaffold78|size742230:hit:18406:3.12.0.6;Target=jgi|Thaoce1|85958|rna10719 124 218 +;Gap=M283
scaffold78|size742230	protein2genome	protein_match	692510	693952	1062	+	.	ID=scaffold78|size742230:hit:18407:3.12.0.6;Name=jgi|Thaoce1|69679|rna27387;score=1062
scaffold78|size742230	protein2genome	match_part	692510	693952	1062	+	.	ID=scaffold78|size742230:hsp:35781:3.12.0.6;Parent=scaffold78|size742230:hit:18407:3.12.0.6;Target=jgi|Thaoce1|69679|rna27387 14 491 +;Gap=M1443
scaffold78|size742230	protein2genome	protein_match	692828	693217	345	+	.	ID=scaffold78|size742230:hit:18408:3.12.0.6;Name=jgi|Thaoce1|78350|rna28436;score=345
scaffold78|size742230	protein2genome	match_part	692828	693217	345	+	.	ID=scaffold78|size742230:hsp:35782:3.12.0.6;Parent=scaffold78|size742230:hit:18408:3.12.0.6;Target=jgi|Thaoce1|78350|rna28436 1 131 +;Gap=M390
scaffold78|size742230	protein2genome	protein_match	693926	694189	247	+	.	ID=scaffold78|size742230:hit:18409:3.12.0.6;Name=jgi|Thaoce1|80730|rna14441;score=247
scaffold78|size742230	protein2genome	match_part	693926	694189	247	+	.	ID=scaffold78|size742230:hsp:35783:3.12.0.6;Parent=scaffold78|size742230:hit:18409:3.12.0.6;Target=jgi|Thaoce1|80730|rna14441 18 105 +;Gap=M264
scaffold78|size742230	protein2genome	protein_match	692963	694177	959	+	.	ID=scaffold78|size742230:hit:18410:3.12.0.6;Name=jgi|Thaoce1|85351|rna15333;score=959
scaffold78|size742230	protein2genome	match_part	692963	694177	959	+	.	ID=scaffold78|size742230:hsp:35784:3.12.0.6;Parent=scaffold78|size742230:hit:18410:3.12.0.6;Target=jgi|Thaoce1|85351|rna15333 4 406 +;Gap=M1215
scaffold78|size742230	protein2genome	protein_match	693980	694177	156	+	.	ID=scaffold78|size742230:hit:18411:3.12.0.6;Name=jgi|Thaoce1|83591|rna4947;score=156
scaffold78|size742230	protein2genome	match_part	693980	694177	156	+	.	ID=scaffold78|size742230:hsp:35785:3.12.0.6;Parent=scaffold78|size742230:hit:18411:3.12.0.6;Target=jgi|Thaoce1|83591|rna4947 2 67 +;Gap=M198
scaffold78|size742230	protein2genome	protein_match	693344	694291	975	+	.	ID=scaffold78|size742230:hit:18412:3.12.0.6;Name=jgi|Thaoce1|103294|rna26631;score=975
scaffold78|size742230	protein2genome	match_part	693344	694291	975	+	.	ID=scaffold78|size742230:hsp:35786:3.12.0.6;Parent=scaffold78|size742230:hit:18412:3.12.0.6;Target=jgi|Thaoce1|103294|rna26631 1 316 +;Gap=M948
scaffold78|size742230	protein2genome	protein_match	692555	693418	630	+	.	ID=scaffold78|size742230:hit:18413:3.12.0.6;Name=jgi|Thaoce1|74192|rna7898;score=630
scaffold78|size742230	protein2genome	match_part	692555	693418	630	+	.	ID=scaffold78|size742230:hsp:35787:3.12.0.6;Parent=scaffold78|size742230:hit:18413:3.12.0.6;Target=jgi|Thaoce1|74192|rna7898 78 364 +;Gap=M864
scaffold78|size742230	protein2genome	protein_match	692690	693325	357	+	.	ID=scaffold78|size742230:hit:18414:3.12.0.6;Name=jgi|Thaoce1|81732|rna24766;score=357
scaffold78|size742230	protein2genome	match_part	692690	693041	357	+	.	ID=scaffold78|size742230:hsp:35788:3.12.0.6;Parent=scaffold78|size742230:hit:18414:3.12.0.6;Target=jgi|Thaoce1|81732|rna24766 45 161 +;Gap=M352
scaffold78|size742230	protein2genome	match_part	693120	693325	357	+	.	ID=scaffold78|size742230:hsp:35789:3.12.0.6;Parent=scaffold78|size742230:hit:18414:3.12.0.6;Target=jgi|Thaoce1|81732|rna24766 162 233 +;Gap=M206
scaffold78|size742230	protein2genome	protein_match	693836	694063	181	+	.	ID=scaffold78|size742230:hit:18415:3.12.0.6;Name=jgi|Thaoce1|79852|rna18616;score=181
scaffold78|size742230	protein2genome	match_part	693836	694063	181	+	.	ID=scaffold78|size742230:hsp:35790:3.12.0.6;Parent=scaffold78|size742230:hit:18415:3.12.0.6;Target=jgi|Thaoce1|79852|rna18616 47 122 +;Gap=M228
scaffold78|size742230	protein2genome	protein_match	693935	694132	185	+	.	ID=scaffold78|size742230:hit:18416:3.12.0.6;Name=jgi|Thaoce1|73762|rna25162;score=185
scaffold78|size742230	protein2genome	match_part	693935	694132	185	+	.	ID=scaffold78|size742230:hsp:35791:3.12.0.6;Parent=scaffold78|size742230:hit:18416:3.12.0.6;Target=jgi|Thaoce1|73762|rna25162 1 66 +;Gap=M198
scaffold78|size742230	protein2genome	protein_match	693692	693952	160	+	.	ID=scaffold78|size742230:hit:18417:3.12.0.6;Name=jgi|Thaoce1|77882|rna23268;score=160
scaffold78|size742230	protein2genome	match_part	693692	693952	160	+	.	ID=scaffold78|size742230:hsp:35792:3.12.0.6;Parent=scaffold78|size742230:hit:18417:3.12.0.6;Target=jgi|Thaoce1|77882|rna23268 1 84 +;Gap=M261
scaffold78|size742230	protein2genome	protein_match	703188	703652	277	+	.	ID=scaffold78|size742230:hit:18418:3.12.0.6;Name=jgi|Phatr2|23706|estExt_gwp_gw1.C_chr_260069;score=277
scaffold78|size742230	protein2genome	match_part	703188	703501	277	+	.	ID=scaffold78|size742230:hsp:35793:3.12.0.6;Parent=scaffold78|size742230:hit:18418:3.12.0.6;Target=jgi|Phatr2|23706|estExt_gwp_gw1.C_chr_260069 1 106 +;Gap=M314
scaffold78|size742230	protein2genome	match_part	703538	703652	277	+	.	ID=scaffold78|size742230:hsp:35794:3.12.0.6;Parent=scaffold78|size742230:hit:18418:3.12.0.6;Target=jgi|Phatr2|23706|estExt_gwp_gw1.C_chr_260069 107 145 +;Gap=M115
scaffold78|size742230	protein2genome	protein_match	703218	703652	383	+	.	ID=scaffold78|size742230:hit:18419:3.12.0.6;Name=jgi|Thaps3|264807|thaps1_ua_kg.chr_22000060;score=383
scaffold78|size742230	protein2genome	match_part	703218	703497	383	+	.	ID=scaffold78|size742230:hsp:35795:3.12.0.6;Parent=scaffold78|size742230:hit:18419:3.12.0.6;Target=jgi|Thaps3|264807|thaps1_ua_kg.chr_22000060 1 91 +;Gap=M280
scaffold78|size742230	protein2genome	match_part	703537	703652	383	+	.	ID=scaffold78|size742230:hsp:35796:3.12.0.6;Parent=scaffold78|size742230:hit:18419:3.12.0.6;Target=jgi|Thaps3|264807|thaps1_ua_kg.chr_22000060 92 130 +;Gap=M116
scaffold78|size742230	protein2genome	protein_match	703958	704767	620	-	.	ID=scaffold78|size742230:hit:18420:3.12.0.6;Name=jgi|Thaps3|4495|fgenesh1_pg.C_chr_4000445;score=620
scaffold78|size742230	protein2genome	match_part	704307	704767	620	-	.	ID=scaffold78|size742230:hsp:35797:3.12.0.6;Parent=scaffold78|size742230:hit:18420:3.12.0.6;Target=jgi|Thaps3|4495|fgenesh1_pg.C_chr_4000445 2 155 +;Gap=M461
scaffold78|size742230	protein2genome	match_part	703958	704195	620	-	.	ID=scaffold78|size742230:hsp:35798:3.12.0.6;Parent=scaffold78|size742230:hit:18420:3.12.0.6;Target=jgi|Thaps3|4495|fgenesh1_pg.C_chr_4000445 156 236 +;Gap=M238
scaffold78|size742230	protein2genome	protein_match	707144	709431	1460	-	.	ID=scaffold78|size742230:hit:18421:3.12.0.6;Name=jgi|Fracy1|165718|gw1.9.1259.1;score=1460
scaffold78|size742230	protein2genome	match_part	708953	709431	1460	-	.	ID=scaffold78|size742230:hsp:35799:3.12.0.6;Parent=scaffold78|size742230:hit:18421:3.12.0.6;Target=jgi|Fracy1|165718|gw1.9.1259.1 2 161 +;Gap=M479
scaffold78|size742230	protein2genome	match_part	708349	708607	1460	-	.	ID=scaffold78|size742230:hsp:35800:3.12.0.6;Parent=scaffold78|size742230:hit:18421:3.12.0.6;Target=jgi|Fracy1|165718|gw1.9.1259.1 162 248 +;Gap=M259
scaffold78|size742230	protein2genome	match_part	707775	708170	1460	-	.	ID=scaffold78|size742230:hsp:35801:3.12.0.6;Parent=scaffold78|size742230:hit:18421:3.12.0.6;Target=jgi|Fracy1|165718|gw1.9.1259.1 249 378 +;Gap=M396
scaffold78|size742230	protein2genome	match_part	707615	707698	1460	-	.	ID=scaffold78|size742230:hsp:35802:3.12.0.6;Parent=scaffold78|size742230:hit:18421:3.12.0.6;Target=jgi|Fracy1|165718|gw1.9.1259.1 379 406 +;Gap=M84
scaffold78|size742230	protein2genome	match_part	707286	707504	1460	-	.	ID=scaffold78|size742230:hsp:35803:3.12.0.6;Parent=scaffold78|size742230:hit:18421:3.12.0.6;Target=jgi|Fracy1|165718|gw1.9.1259.1 407 478 +;Gap=M219
scaffold78|size742230	protein2genome	match_part	707144	707209	1460	-	.	ID=scaffold78|size742230:hsp:35804:3.12.0.6;Parent=scaffold78|size742230:hit:18421:3.12.0.6;Target=jgi|Fracy1|165718|gw1.9.1259.1 479 500 +;Gap=M66
scaffold78|size742230	protein2genome	protein_match	707144	709431	2118	-	.	ID=scaffold78|size742230:hit:18422:3.12.0.6;Name=jgi|Thaps3|33973|e_gw1.4.125.1;score=2118
scaffold78|size742230	protein2genome	match_part	708959	709431	2118	-	.	ID=scaffold78|size742230:hsp:35805:3.12.0.6;Parent=scaffold78|size742230:hit:18422:3.12.0.6;Target=jgi|Thaps3|33973|e_gw1.4.125.1 1 157 +;Gap=M473
scaffold78|size742230	protein2genome	match_part	708349	708607	2118	-	.	ID=scaffold78|size742230:hsp:35806:3.12.0.6;Parent=scaffold78|size742230:hit:18422:3.12.0.6;Target=jgi|Thaps3|33973|e_gw1.4.125.1 158 244 +;Gap=M259
scaffold78|size742230	protein2genome	match_part	707775	708170	2118	-	.	ID=scaffold78|size742230:hsp:35807:3.12.0.6;Parent=scaffold78|size742230:hit:18422:3.12.0.6;Target=jgi|Thaps3|33973|e_gw1.4.125.1 245 376 +;Gap=M396
scaffold78|size742230	protein2genome	match_part	707615	707698	2118	-	.	ID=scaffold78|size742230:hsp:35808:3.12.0.6;Parent=scaffold78|size742230:hit:18422:3.12.0.6;Target=jgi|Thaps3|33973|e_gw1.4.125.1 377 404 +;Gap=M84
scaffold78|size742230	protein2genome	match_part	707286	707504	2118	-	.	ID=scaffold78|size742230:hsp:35809:3.12.0.6;Parent=scaffold78|size742230:hit:18422:3.12.0.6;Target=jgi|Thaps3|33973|e_gw1.4.125.1 405 477 +;Gap=M219
scaffold78|size742230	protein2genome	match_part	707144	707209	2118	-	.	ID=scaffold78|size742230:hsp:35810:3.12.0.6;Parent=scaffold78|size742230:hit:18422:3.12.0.6;Target=jgi|Thaps3|33973|e_gw1.4.125.1 478 499 +;Gap=M66
scaffold78|size742230	protein2genome	protein_match	723199	723786	435	+	.	ID=scaffold78|size742230:hit:18423:3.12.0.6;Name=jgi|Thaps3|2526|fgenesh1_pg.C_chr_2000481;score=435
scaffold78|size742230	protein2genome	match_part	723199	723786	435	+	.	ID=scaffold78|size742230:hsp:35811:3.12.0.6;Parent=scaffold78|size742230:hit:18423:3.12.0.6;Target=jgi|Thaps3|2526|fgenesh1_pg.C_chr_2000481 53 245 +;Gap=M588
scaffold78|size742230	protein2genome	protein_match	724144	725450	1205	-	.	ID=scaffold78|size742230:hit:18424:3.12.0.6;Name=jgi|Thaps3|2525|fgenesh1_pg.C_chr_2000480;score=1205
scaffold78|size742230	protein2genome	match_part	725045	725450	1205	-	.	ID=scaffold78|size742230:hsp:35812:3.12.0.6;Parent=scaffold78|size742230:hit:18424:3.12.0.6;Target=jgi|Thaps3|2525|fgenesh1_pg.C_chr_2000480 175 305 +;Gap=M406
scaffold78|size742230	protein2genome	match_part	724563	724943	1205	-	.	ID=scaffold78|size742230:hsp:35813:3.12.0.6;Parent=scaffold78|size742230:hit:18424:3.12.0.6;Target=jgi|Thaps3|2525|fgenesh1_pg.C_chr_2000480 306 432 +;Gap=M381
scaffold78|size742230	protein2genome	match_part	724144	724529	1205	-	.	ID=scaffold78|size742230:hsp:35814:3.12.0.6;Parent=scaffold78|size742230:hit:18424:3.12.0.6;Target=jgi|Thaps3|2525|fgenesh1_pg.C_chr_2000480 433 563 +;Gap=M386
scaffold78|size742230	protein2genome	protein_match	727705	728418	419	+	.	ID=scaffold78|size742230:hit:18425:3.12.0.6;Name=jgi|Thaoce1|103709|rna5561;score=419
scaffold78|size742230	protein2genome	match_part	727705	728418	419	+	.	ID=scaffold78|size742230:hsp:35815:3.12.0.6;Parent=scaffold78|size742230:hit:18425:3.12.0.6;Target=jgi|Thaoce1|103709|rna5561 111 348 +;Gap=M714
scaffold78|size742230	blastn	expressed_sequence_match	629364	635078	476	-	.	ID=scaffold78|size742230:hit:18426:3.12.0.6;Name=TRINITY_DN12206_c0_g2_i1;score=476
scaffold78|size742230	blastn	match_part	634603	635078	476	-	.	ID=scaffold78|size742230:hsp:35816:3.12.0.6;Parent=scaffold78|size742230:hit:18426:3.12.0.6;Target=TRINITY_DN12206_c0_g2_i1 1 476 +;Gap=M476
scaffold78|size742230	blastn	match_part	634405	634472	68	-	.	ID=scaffold78|size742230:hsp:35817:3.12.0.6;Parent=scaffold78|size742230:hit:18426:3.12.0.6;Target=TRINITY_DN12206_c0_g2_i1 472 539 +;Gap=M68
scaffold78|size742230	blastn	match_part	633403	634306	904	-	.	ID=scaffold78|size742230:hsp:35818:3.12.0.6;Parent=scaffold78|size742230:hit:18426:3.12.0.6;Target=TRINITY_DN12206_c0_g2_i1 538 1441 +;Gap=M904
scaffold78|size742230	blastn	match_part	633097	633291	195	-	.	ID=scaffold78|size742230:hsp:35819:3.12.0.6;Parent=scaffold78|size742230:hit:18426:3.12.0.6;Target=TRINITY_DN12206_c0_g2_i1 1441 1635 +;Gap=M195
scaffold78|size742230	blastn	match_part	632293	633013	721	-	.	ID=scaffold78|size742230:hsp:35820:3.12.0.6;Parent=scaffold78|size742230:hit:18426:3.12.0.6;Target=TRINITY_DN12206_c0_g2_i1 1633 2353 +;Gap=M721
scaffold78|size742230	blastn	match_part	630903	632208	1306	-	.	ID=scaffold78|size742230:hsp:35821:3.12.0.6;Parent=scaffold78|size742230:hit:18426:3.12.0.6;Target=TRINITY_DN12206_c0_g2_i1 2352 3657 +;Gap=M1306
scaffold78|size742230	blastn	match_part	629364	630818	1455	-	.	ID=scaffold78|size742230:hsp:35822:3.12.0.6;Parent=scaffold78|size742230:hit:18426:3.12.0.6;Target=TRINITY_DN12206_c0_g2_i1 3657 5111 +;Gap=M1455
scaffold78|size742230	blastn	expressed_sequence_match	629364	632315	1413	-	.	ID=scaffold78|size742230:hit:18427:3.12.0.6;Name=TRINITY_DN12206_c0_g2_i2;score=1413
scaffold78|size742230	blastn	match_part	630903	632315	1413	-	.	ID=scaffold78|size742230:hsp:35823:3.12.0.6;Parent=scaffold78|size742230:hit:18427:3.12.0.6;Target=TRINITY_DN12206_c0_g2_i2 1 1413 +;Gap=M1413
scaffold78|size742230	blastn	match_part	629364	630818	1455	-	.	ID=scaffold78|size742230:hsp:35824:3.12.0.6;Parent=scaffold78|size742230:hit:18427:3.12.0.6;Target=TRINITY_DN12206_c0_g2_i2 1413 2867 +;Gap=M1455
scaffold78|size742230	blastn	expressed_sequence_match	629364	635078	476	-	.	ID=scaffold78|size742230:hit:18428:3.12.0.6;Name=TRINITY_DN12206_c0_g2_i3;score=476
scaffold78|size742230	blastn	match_part	634603	635078	476	-	.	ID=scaffold78|size742230:hsp:35825:3.12.0.6;Parent=scaffold78|size742230:hit:18428:3.12.0.6;Target=TRINITY_DN12206_c0_g2_i3 1 476 +;Gap=M476
scaffold78|size742230	blastn	match_part	634405	634472	68	-	.	ID=scaffold78|size742230:hsp:35826:3.12.0.6;Parent=scaffold78|size742230:hit:18428:3.12.0.6;Target=TRINITY_DN12206_c0_g2_i3 472 539 +;Gap=M68
scaffold78|size742230	blastn	match_part	633403	634306	904	-	.	ID=scaffold78|size742230:hsp:35827:3.12.0.6;Parent=scaffold78|size742230:hit:18428:3.12.0.6;Target=TRINITY_DN12206_c0_g2_i3 538 1441 +;Gap=M904
scaffold78|size742230	blastn	match_part	633097	633291	195	-	.	ID=scaffold78|size742230:hsp:35828:3.12.0.6;Parent=scaffold78|size742230:hit:18428:3.12.0.6;Target=TRINITY_DN12206_c0_g2_i3 1441 1635 +;Gap=M195
scaffold78|size742230	blastn	match_part	632293	633013	721	-	.	ID=scaffold78|size742230:hsp:35829:3.12.0.6;Parent=scaffold78|size742230:hit:18428:3.12.0.6;Target=TRINITY_DN12206_c0_g2_i3 1633 2353 +;Gap=M721
scaffold78|size742230	blastn	match_part	629364	632208	2845	-	.	ID=scaffold78|size742230:hsp:35830:3.12.0.6;Parent=scaffold78|size742230:hit:18428:3.12.0.6;Target=TRINITY_DN12206_c0_g2_i3 2352 5196 +;Gap=M2845
scaffold78|size742230	blastn	expressed_sequence_match	633209	633492	284	+	.	ID=scaffold78|size742230:hit:18429:3.12.0.6;Name=TRINITY_DN646_c0_g1_i1;score=284
scaffold78|size742230	blastn	match_part	633209	633492	284	+	.	ID=scaffold78|size742230:hsp:35831:3.12.0.6;Parent=scaffold78|size742230:hit:18429:3.12.0.6;Target=TRINITY_DN646_c0_g1_i1 1 284 +;Gap=M284
scaffold78|size742230	blastn	expressed_sequence_match	629584	635143	541	-	.	ID=scaffold78|size742230:hit:18430:3.12.0.6;Name=TRINITY_DN5517_c0_g1_i1;score=541
scaffold78|size742230	blastn	match_part	634603	635143	541	-	.	ID=scaffold78|size742230:hsp:35832:3.12.0.6;Parent=scaffold78|size742230:hit:18430:3.12.0.6;Target=TRINITY_DN5517_c0_g1_i1 1 541 +;Gap=M541
scaffold78|size742230	blastn	match_part	634405	634472	68	-	.	ID=scaffold78|size742230:hsp:35833:3.12.0.6;Parent=scaffold78|size742230:hit:18430:3.12.0.6;Target=TRINITY_DN5517_c0_g1_i1 537 604 +;Gap=M68
scaffold78|size742230	blastn	match_part	633403	634306	904	-	.	ID=scaffold78|size742230:hsp:35834:3.12.0.6;Parent=scaffold78|size742230:hit:18430:3.12.0.6;Target=TRINITY_DN5517_c0_g1_i1 603 1506 +;Gap=M904
scaffold78|size742230	blastn	match_part	633097	633291	195	-	.	ID=scaffold78|size742230:hsp:35835:3.12.0.6;Parent=scaffold78|size742230:hit:18430:3.12.0.6;Target=TRINITY_DN5517_c0_g1_i1 1506 1700 +;Gap=M195
scaffold78|size742230	blastn	match_part	632293	633013	721	-	.	ID=scaffold78|size742230:hsp:35836:3.12.0.6;Parent=scaffold78|size742230:hit:18430:3.12.0.6;Target=TRINITY_DN5517_c0_g1_i1 1698 2418 +;Gap=M721
scaffold78|size742230	blastn	match_part	630903	632208	1306	-	.	ID=scaffold78|size742230:hsp:35837:3.12.0.6;Parent=scaffold78|size742230:hit:18430:3.12.0.6;Target=TRINITY_DN5517_c0_g1_i1 2417 3722 +;Gap=M1306
scaffold78|size742230	blastn	match_part	629584	630818	1235	-	.	ID=scaffold78|size742230:hsp:35838:3.12.0.6;Parent=scaffold78|size742230:hit:18430:3.12.0.6;Target=TRINITY_DN5517_c0_g1_i1 3722 4956 +;Gap=M1235
scaffold78|size742230	blastn	expressed_sequence_match	634476	635078	603	-	.	ID=scaffold78|size742230:hit:18431:3.12.0.6;Name=TRINITY_DN12206_c0_g1_i1;score=603
scaffold78|size742230	blastn	match_part	634476	635078	603	-	.	ID=scaffold78|size742230:hsp:35839:3.12.0.6;Parent=scaffold78|size742230:hit:18431:3.12.0.6;Target=TRINITY_DN12206_c0_g1_i1 1 603 +;Gap=M603
scaffold78|size742230	blastn	expressed_sequence_match	706782	710206	1858	-	.	ID=scaffold78|size742230:hit:18432:3.12.0.6;Name=TRINITY_DN11601_c0_g1_i5;score=1858
scaffold78|size742230	blastn	match_part	708349	710206	1858	-	.	ID=scaffold78|size742230:hsp:35840:3.12.0.6;Parent=scaffold78|size742230:hit:18432:3.12.0.6;Target=TRINITY_DN11601_c0_g1_i5 1 1858 +;Gap=M1858
scaffold78|size742230	blastn	match_part	707775	708171	397	-	.	ID=scaffold78|size742230:hsp:35841:3.12.0.6;Parent=scaffold78|size742230:hit:18432:3.12.0.6;Target=TRINITY_DN11601_c0_g1_i5 1858 2254 +;Gap=M397
scaffold78|size742230	blastn	match_part	707615	707699	85	-	.	ID=scaffold78|size742230:hsp:35842:3.12.0.6;Parent=scaffold78|size742230:hit:18432:3.12.0.6;Target=TRINITY_DN11601_c0_g1_i5 2254 2338 +;Gap=M85
scaffold78|size742230	blastn	match_part	706782	707505	724	-	.	ID=scaffold78|size742230:hsp:35843:3.12.0.6;Parent=scaffold78|size742230:hit:18432:3.12.0.6;Target=TRINITY_DN11601_c0_g1_i5 2338 3061 +;Gap=M724
scaffold78|size742230	blastn	expressed_sequence_match	706782	710206	2432	-	.	ID=scaffold78|size742230:hit:18433:3.12.0.6;Name=TRINITY_DN11601_c0_g1_i6;score=2432
scaffold78|size742230	blastn	match_part	707775	710206	2432	-	.	ID=scaffold78|size742230:hsp:35844:3.12.0.6;Parent=scaffold78|size742230:hit:18433:3.12.0.6;Target=TRINITY_DN11601_c0_g1_i6 1 2432 +;Gap=M2432
scaffold78|size742230	blastn	match_part	706782	707699	918	-	.	ID=scaffold78|size742230:hsp:35845:3.12.0.6;Parent=scaffold78|size742230:hit:18433:3.12.0.6;Target=TRINITY_DN11601_c0_g1_i6 2432 3349 +;Gap=M918
scaffold78|size742230	blastn	expressed_sequence_match	704184	706823	1663	+	.	ID=scaffold78|size742230:hit:18434:3.12.0.6;Name=TRINITY_DN11684_c0_g1_i1;score=1663
scaffold78|size742230	blastn	match_part	704184	705846	1663	+	.	ID=scaffold78|size742230:hsp:35846:3.12.0.6;Parent=scaffold78|size742230:hit:18434:3.12.0.6;Target=TRINITY_DN11684_c0_g1_i1 1 1663 +;Gap=M1663
scaffold78|size742230	blastn	match_part	705931	706823	893	+	.	ID=scaffold78|size742230:hsp:35847:3.12.0.6;Parent=scaffold78|size742230:hit:18434:3.12.0.6;Target=TRINITY_DN11684_c0_g1_i1 1664 2556 +;Gap=M893
scaffold78|size742230	blastn	expressed_sequence_match	704184	706823	2640	+	.	ID=scaffold78|size742230:hit:18435:3.12.0.6;Name=TRINITY_DN11684_c0_g1_i2;score=2640
scaffold78|size742230	blastn	match_part	704184	706823	2640	+	.	ID=scaffold78|size742230:hsp:35848:3.12.0.6;Parent=scaffold78|size742230:hit:18435:3.12.0.6;Target=TRINITY_DN11684_c0_g1_i2 1 2640 +;Gap=M2640
scaffold78|size742230	blastn	expressed_sequence_match	702991	705023	717	-	.	ID=scaffold78|size742230:hit:18436:3.12.0.6;Name=TRINITY_DN6326_c3_g1_i1;score=717
scaffold78|size742230	blastn	match_part	704307	705023	717	-	.	ID=scaffold78|size742230:hsp:35849:3.12.0.6;Parent=scaffold78|size742230:hit:18436:3.12.0.6;Target=TRINITY_DN6326_c3_g1_i1 1 717 +;Gap=M717
scaffold78|size742230	blastn	match_part	702991	704195	1205	-	.	ID=scaffold78|size742230:hsp:35850:3.12.0.6;Parent=scaffold78|size742230:hit:18436:3.12.0.6;Target=TRINITY_DN6326_c3_g1_i1 718 1922 +;Gap=M1205
scaffold78|size742230	blastn	expressed_sequence_match	705003	710194	98	+	.	ID=scaffold78|size742230:hit:18437:3.12.0.6;Name=TRINITY_DN5501_c0_g1_i1;score=98
scaffold78|size742230	blastn	match_part	705003	705100	98	+	.	ID=scaffold78|size742230:hsp:35851:3.12.0.6;Parent=scaffold78|size742230:hit:18437:3.12.0.6;Target=TRINITY_DN5501_c0_g1_i1 1 98 +;Gap=M98
scaffold78|size742230	blastn	match_part	705189	705846	658	+	.	ID=scaffold78|size742230:hsp:35852:3.12.0.6;Parent=scaffold78|size742230:hit:18437:3.12.0.6;Target=TRINITY_DN5501_c0_g1_i1 98 755 +;Gap=M658
scaffold78|size742230	blastn	match_part	705931	707211	1281	+	.	ID=scaffold78|size742230:hsp:35853:3.12.0.6;Parent=scaffold78|size742230:hit:18437:3.12.0.6;Target=TRINITY_DN5501_c0_g1_i1 756 2036 +;Gap=M1281
scaffold78|size742230	blastn	match_part	707286	707505	220	+	.	ID=scaffold78|size742230:hsp:35854:3.12.0.6;Parent=scaffold78|size742230:hit:18437:3.12.0.6;Target=TRINITY_DN5501_c0_g1_i1 2035 2254 +;Gap=M220
scaffold78|size742230	blastn	match_part	707615	707699	85	+	.	ID=scaffold78|size742230:hsp:35855:3.12.0.6;Parent=scaffold78|size742230:hit:18437:3.12.0.6;Target=TRINITY_DN5501_c0_g1_i1 2254 2338 +;Gap=M85
scaffold78|size742230	blastn	match_part	707775	710194	2420	+	.	ID=scaffold78|size742230:hsp:35856:3.12.0.6;Parent=scaffold78|size742230:hit:18437:3.12.0.6;Target=TRINITY_DN5501_c0_g1_i1 2338 4757 +;Gap=M2420
scaffold78|size742230	blastn	expressed_sequence_match	705003	710194	98	+	.	ID=scaffold78|size742230:hit:18438:3.12.0.6;Name=TRINITY_DN5501_c0_g1_i2;score=98
scaffold78|size742230	blastn	match_part	705003	705100	98	+	.	ID=scaffold78|size742230:hsp:35857:3.12.0.6;Parent=scaffold78|size742230:hit:18438:3.12.0.6;Target=TRINITY_DN5501_c0_g1_i2 1 98 +;Gap=M98
scaffold78|size742230	blastn	match_part	705189	705846	658	+	.	ID=scaffold78|size742230:hsp:35858:3.12.0.6;Parent=scaffold78|size742230:hit:18438:3.12.0.6;Target=TRINITY_DN5501_c0_g1_i2 98 755 +;Gap=M658
scaffold78|size742230	blastn	match_part	705931	707211	1281	+	.	ID=scaffold78|size742230:hsp:35859:3.12.0.6;Parent=scaffold78|size742230:hit:18438:3.12.0.6;Target=TRINITY_DN5501_c0_g1_i2 756 2036 +;Gap=M1281
scaffold78|size742230	blastn	match_part	707286	707505	220	+	.	ID=scaffold78|size742230:hsp:35860:3.12.0.6;Parent=scaffold78|size742230:hit:18438:3.12.0.6;Target=TRINITY_DN5501_c0_g1_i2 2035 2254 +;Gap=M220
scaffold78|size742230	blastn	match_part	707615	707699	85	+	.	ID=scaffold78|size742230:hsp:35861:3.12.0.6;Parent=scaffold78|size742230:hit:18438:3.12.0.6;Target=TRINITY_DN5501_c0_g1_i2 2254 2338 +;Gap=M85
scaffold78|size742230	blastn	match_part	707775	708171	397	+	.	ID=scaffold78|size742230:hsp:35862:3.12.0.6;Parent=scaffold78|size742230:hit:18438:3.12.0.6;Target=TRINITY_DN5501_c0_g1_i2 2338 2734 +;Gap=M397
scaffold78|size742230	blastn	match_part	708349	710194	1846	+	.	ID=scaffold78|size742230:hsp:35863:3.12.0.6;Parent=scaffold78|size742230:hit:18438:3.12.0.6;Target=TRINITY_DN5501_c0_g1_i2 2734 4579 +;Gap=M1846
scaffold78|size742230	blastn	expressed_sequence_match	706782	710206	1858	-	.	ID=scaffold78|size742230:hit:18439:3.12.0.6;Name=TRINITY_DN11601_c0_g1_i1;score=1858
scaffold78|size742230	blastn	match_part	708349	710206	1858	-	.	ID=scaffold78|size742230:hsp:35864:3.12.0.6;Parent=scaffold78|size742230:hit:18439:3.12.0.6;Target=TRINITY_DN11601_c0_g1_i1 1 1858 +;Gap=M1858
scaffold78|size742230	blastn	match_part	707775	708171	397	-	.	ID=scaffold78|size742230:hsp:35865:3.12.0.6;Parent=scaffold78|size742230:hit:18439:3.12.0.6;Target=TRINITY_DN11601_c0_g1_i1 1858 2254 +;Gap=M397
scaffold78|size742230	blastn	match_part	706782	707699	918	-	.	ID=scaffold78|size742230:hsp:35866:3.12.0.6;Parent=scaffold78|size742230:hit:18439:3.12.0.6;Target=TRINITY_DN11601_c0_g1_i1 2254 3171 +;Gap=M918
scaffold78|size742230	blastn	expressed_sequence_match	706782	710206	2432	-	.	ID=scaffold78|size742230:hit:18440:3.12.0.6;Name=TRINITY_DN11601_c0_g1_i3;score=2432
scaffold78|size742230	blastn	match_part	707775	710206	2432	-	.	ID=scaffold78|size742230:hsp:35867:3.12.0.6;Parent=scaffold78|size742230:hit:18440:3.12.0.6;Target=TRINITY_DN11601_c0_g1_i3 1 2432 +;Gap=M2432
scaffold78|size742230	blastn	match_part	707615	707699	85	-	.	ID=scaffold78|size742230:hsp:35868:3.12.0.6;Parent=scaffold78|size742230:hit:18440:3.12.0.6;Target=TRINITY_DN11601_c0_g1_i3 2432 2516 +;Gap=M85
scaffold78|size742230	blastn	match_part	706782	707505	724	-	.	ID=scaffold78|size742230:hsp:35869:3.12.0.6;Parent=scaffold78|size742230:hit:18440:3.12.0.6;Target=TRINITY_DN11601_c0_g1_i3 2516 3239 +;Gap=M724
scaffold78|size742230	blastn	expressed_sequence_match	703727	704984	1258	-	.	ID=scaffold78|size742230:hit:18441:3.12.0.6;Name=TRINITY_DN7310_c0_g1_i2;score=1258
scaffold78|size742230	blastn	match_part	703727	704984	1258	-	.	ID=scaffold78|size742230:hsp:35870:3.12.0.6;Parent=scaffold78|size742230:hit:18441:3.12.0.6;Target=TRINITY_DN7310_c0_g1_i2 1 1258 +;Gap=M1258
scaffold78|size742230	blastn	expressed_sequence_match	722910	723949	1004	+	.	ID=scaffold78|size742230:hit:18442:3.12.0.6;Name=TRINITY_DN9907_c0_g1_i1;score=1004
scaffold78|size742230	blastn	match_part	722910	723949	1004	+	.	ID=scaffold78|size742230:hsp:35871:3.12.0.6;Parent=scaffold78|size742230:hit:18442:3.12.0.6;Target=TRINITY_DN9907_c0_g1_i1 1 1040 +;Gap=M1040
scaffold78|size742230	blastn	expressed_sequence_match	723941	726076	2052	-	.	ID=scaffold78|size742230:hit:18443:3.12.0.6;Name=TRINITY_DN15207_c0_g1_i1;score=2052
scaffold78|size742230	blastn	match_part	723941	726076	2052	-	.	ID=scaffold78|size742230:hsp:35872:3.12.0.6;Parent=scaffold78|size742230:hit:18443:3.12.0.6;Target=TRINITY_DN15207_c0_g1_i1 1 2136 +;Gap=M2136
scaffold78|size742230	blastn	expressed_sequence_match	722840	723949	1068	-	.	ID=scaffold78|size742230:hit:18444:3.12.0.6;Name=TRINITY_DN3068_c0_g1_i1;score=1068
scaffold78|size742230	blastn	match_part	722840	723949	1068	-	.	ID=scaffold78|size742230:hsp:35873:3.12.0.6;Parent=scaffold78|size742230:hit:18444:3.12.0.6;Target=TRINITY_DN3068_c0_g1_i1 10 1119 +;Gap=M1110
scaffold78|size742230	blastn	expressed_sequence_match	723941	726076	985	-	.	ID=scaffold78|size742230:hit:18445:3.12.0.6;Name=TRINITY_DN15207_c0_g1_i2;score=985
scaffold78|size742230	blastn	match_part	725044	726076	985	-	.	ID=scaffold78|size742230:hsp:35874:3.12.0.6;Parent=scaffold78|size742230:hit:18445:3.12.0.6;Target=TRINITY_DN15207_c0_g1_i2 1 1033 +;Gap=M1033
scaffold78|size742230	blastn	match_part	723941	724944	992	-	.	ID=scaffold78|size742230:hsp:35875:3.12.0.6;Parent=scaffold78|size742230:hit:18445:3.12.0.6;Target=TRINITY_DN15207_c0_g1_i2 1032 2035 +;Gap=M1004
scaffold78|size742230	est2genome	expressed_sequence_match	629364	635078	25447	-	.	ID=scaffold78|size742230:hit:18446:3.12.0.6;Name=TRINITY_DN12206_c0_g2_i1;score=25447
scaffold78|size742230	est2genome	match_part	634606	635078	25447	-	.	ID=scaffold78|size742230:hsp:35876:3.12.0.6;Parent=scaffold78|size742230:hit:18446:3.12.0.6;Target=TRINITY_DN12206_c0_g2_i1 1 473 +;Gap=M473
scaffold78|size742230	est2genome	match_part	634405	634470	25447	-	.	ID=scaffold78|size742230:hsp:35877:3.12.0.6;Parent=scaffold78|size742230:hit:18446:3.12.0.6;Target=TRINITY_DN12206_c0_g2_i1 474 539 +;Gap=M66
scaffold78|size742230	est2genome	match_part	633403	634304	25447	-	.	ID=scaffold78|size742230:hsp:35878:3.12.0.6;Parent=scaffold78|size742230:hit:18446:3.12.0.6;Target=TRINITY_DN12206_c0_g2_i1 540 1441 +;Gap=M902
scaffold78|size742230	est2genome	match_part	633098	633290	25447	-	.	ID=scaffold78|size742230:hsp:35879:3.12.0.6;Parent=scaffold78|size742230:hit:18446:3.12.0.6;Target=TRINITY_DN12206_c0_g2_i1 1442 1634 +;Gap=M193
scaffold78|size742230	est2genome	match_part	632295	633011	25447	-	.	ID=scaffold78|size742230:hsp:35880:3.12.0.6;Parent=scaffold78|size742230:hit:18446:3.12.0.6;Target=TRINITY_DN12206_c0_g2_i1 1635 2351 +;Gap=M717
scaffold78|size742230	est2genome	match_part	630903	632208	25447	-	.	ID=scaffold78|size742230:hsp:35881:3.12.0.6;Parent=scaffold78|size742230:hit:18446:3.12.0.6;Target=TRINITY_DN12206_c0_g2_i1 2352 3657 +;Gap=M1306
scaffold78|size742230	est2genome	match_part	629364	630817	25447	-	.	ID=scaffold78|size742230:hsp:35882:3.12.0.6;Parent=scaffold78|size742230:hit:18446:3.12.0.6;Target=TRINITY_DN12206_c0_g2_i1 3658 5111 +;Gap=M1454
scaffold78|size742230	est2genome	expressed_sequence_match	629364	632315	14310	-	.	ID=scaffold78|size742230:hit:18447:3.12.0.6;Name=TRINITY_DN12206_c0_g2_i2;score=14310
scaffold78|size742230	est2genome	match_part	630903	632315	14310	-	.	ID=scaffold78|size742230:hsp:35883:3.12.0.6;Parent=scaffold78|size742230:hit:18447:3.12.0.6;Target=TRINITY_DN12206_c0_g2_i2 1 1413 +;Gap=M1413
scaffold78|size742230	est2genome	match_part	629364	630817	14310	-	.	ID=scaffold78|size742230:hsp:35884:3.12.0.6;Parent=scaffold78|size742230:hit:18447:3.12.0.6;Target=TRINITY_DN12206_c0_g2_i2 1414 2867 +;Gap=M1454
scaffold78|size742230	est2genome	expressed_sequence_match	629364	635078	25897	-	.	ID=scaffold78|size742230:hit:18448:3.12.0.6;Name=TRINITY_DN12206_c0_g2_i3;score=25897
scaffold78|size742230	est2genome	match_part	634606	635078	25897	-	.	ID=scaffold78|size742230:hsp:35885:3.12.0.6;Parent=scaffold78|size742230:hit:18448:3.12.0.6;Target=TRINITY_DN12206_c0_g2_i3 1 473 +;Gap=M473
scaffold78|size742230	est2genome	match_part	634405	634470	25897	-	.	ID=scaffold78|size742230:hsp:35886:3.12.0.6;Parent=scaffold78|size742230:hit:18448:3.12.0.6;Target=TRINITY_DN12206_c0_g2_i3 474 539 +;Gap=M66
scaffold78|size742230	est2genome	match_part	633403	634304	25897	-	.	ID=scaffold78|size742230:hsp:35887:3.12.0.6;Parent=scaffold78|size742230:hit:18448:3.12.0.6;Target=TRINITY_DN12206_c0_g2_i3 540 1441 +;Gap=M902
scaffold78|size742230	est2genome	match_part	633098	633290	25897	-	.	ID=scaffold78|size742230:hsp:35888:3.12.0.6;Parent=scaffold78|size742230:hit:18448:3.12.0.6;Target=TRINITY_DN12206_c0_g2_i3 1442 1634 +;Gap=M193
scaffold78|size742230	est2genome	match_part	632295	633011	25897	-	.	ID=scaffold78|size742230:hsp:35889:3.12.0.6;Parent=scaffold78|size742230:hit:18448:3.12.0.6;Target=TRINITY_DN12206_c0_g2_i3 1635 2351 +;Gap=M717
scaffold78|size742230	est2genome	match_part	629364	632208	25897	-	.	ID=scaffold78|size742230:hsp:35890:3.12.0.6;Parent=scaffold78|size742230:hit:18448:3.12.0.6;Target=TRINITY_DN12206_c0_g2_i3 2352 5196 +;Gap=M2845
scaffold78|size742230	est2genome	expressed_sequence_match	633209	633492	1420	-	.	ID=scaffold78|size742230:hit:18449:3.12.0.6;Name=TRINITY_DN646_c0_g1_i1;score=1420
scaffold78|size742230	est2genome	match_part	633209	633492	1420	-	.	ID=scaffold78|size742230:hsp:35891:3.12.0.6;Parent=scaffold78|size742230:hit:18449:3.12.0.6;Target=TRINITY_DN646_c0_g1_i1 1 284 -;Gap=M284
scaffold78|size742230	est2genome	expressed_sequence_match	634476	635078	3015	+	.	ID=scaffold78|size742230:hit:18450:3.12.0.6;Name=TRINITY_DN12206_c0_g1_i1;score=3015
scaffold78|size742230	est2genome	match_part	634476	635078	3015	+	.	ID=scaffold78|size742230:hsp:35892:3.12.0.6;Parent=scaffold78|size742230:hit:18450:3.12.0.6;Target=TRINITY_DN12206_c0_g1_i1 1 603 -;Gap=M603
scaffold78|size742230	est2genome	expressed_sequence_match	706782	710206	15253	-	.	ID=scaffold78|size742230:hit:18451:3.12.0.6;Name=TRINITY_DN11601_c0_g1_i5;score=15253
scaffold78|size742230	est2genome	match_part	708349	710206	15253	-	.	ID=scaffold78|size742230:hsp:35893:3.12.0.6;Parent=scaffold78|size742230:hit:18451:3.12.0.6;Target=TRINITY_DN11601_c0_g1_i5 1 1858 +;Gap=M1858
scaffold78|size742230	est2genome	match_part	707775	708170	15253	-	.	ID=scaffold78|size742230:hsp:35894:3.12.0.6;Parent=scaffold78|size742230:hit:18451:3.12.0.6;Target=TRINITY_DN11601_c0_g1_i5 1859 2254 +;Gap=M396
scaffold78|size742230	est2genome	match_part	707615	707698	15253	-	.	ID=scaffold78|size742230:hsp:35895:3.12.0.6;Parent=scaffold78|size742230:hit:18451:3.12.0.6;Target=TRINITY_DN11601_c0_g1_i5 2255 2338 +;Gap=M84
scaffold78|size742230	est2genome	match_part	706782	707504	15253	-	.	ID=scaffold78|size742230:hsp:35896:3.12.0.6;Parent=scaffold78|size742230:hit:18451:3.12.0.6;Target=TRINITY_DN11601_c0_g1_i5 2339 3061 +;Gap=M723
scaffold78|size742230	est2genome	expressed_sequence_match	706782	710206	16731	-	.	ID=scaffold78|size742230:hit:18452:3.12.0.6;Name=TRINITY_DN11601_c0_g1_i6;score=16731
scaffold78|size742230	est2genome	match_part	707775	710206	16731	-	.	ID=scaffold78|size742230:hsp:35897:3.12.0.6;Parent=scaffold78|size742230:hit:18452:3.12.0.6;Target=TRINITY_DN11601_c0_g1_i6 1 2432 +;Gap=M2432
scaffold78|size742230	est2genome	match_part	706782	707698	16731	-	.	ID=scaffold78|size742230:hsp:35898:3.12.0.6;Parent=scaffold78|size742230:hit:18452:3.12.0.6;Target=TRINITY_DN11601_c0_g1_i6 2433 3349 +;Gap=M917
scaffold78|size742230	est2genome	expressed_sequence_match	704184	706823	12768	+	.	ID=scaffold78|size742230:hit:18453:3.12.0.6;Name=TRINITY_DN11684_c0_g1_i1;score=12768
scaffold78|size742230	est2genome	match_part	704184	705846	12768	+	.	ID=scaffold78|size742230:hsp:35899:3.12.0.6;Parent=scaffold78|size742230:hit:18453:3.12.0.6;Target=TRINITY_DN11684_c0_g1_i1 1 1663 +;Gap=M1663
scaffold78|size742230	est2genome	match_part	705931	706823	12768	+	.	ID=scaffold78|size742230:hsp:35900:3.12.0.6;Parent=scaffold78|size742230:hit:18453:3.12.0.6;Target=TRINITY_DN11684_c0_g1_i1 1664 2556 +;Gap=M893
scaffold78|size742230	est2genome	expressed_sequence_match	704184	706823	13200	+	.	ID=scaffold78|size742230:hit:18454:3.12.0.6;Name=TRINITY_DN11684_c0_g1_i2;score=13200
scaffold78|size742230	est2genome	match_part	704184	706823	13200	+	.	ID=scaffold78|size742230:hsp:35901:3.12.0.6;Parent=scaffold78|size742230:hit:18454:3.12.0.6;Target=TRINITY_DN11684_c0_g1_i2 1 2640 +;Gap=M2640
scaffold78|size742230	est2genome	expressed_sequence_match	702991	705023	9588	-	.	ID=scaffold78|size742230:hit:18455:3.12.0.6;Name=TRINITY_DN6326_c3_g1_i1;score=9588
scaffold78|size742230	est2genome	match_part	704307	705023	9588	-	.	ID=scaffold78|size742230:hsp:35902:3.12.0.6;Parent=scaffold78|size742230:hit:18455:3.12.0.6;Target=TRINITY_DN6326_c3_g1_i1 1 717 +;Gap=M717
scaffold78|size742230	est2genome	match_part	702991	704195	9588	-	.	ID=scaffold78|size742230:hsp:35903:3.12.0.6;Parent=scaffold78|size742230:hit:18455:3.12.0.6;Target=TRINITY_DN6326_c3_g1_i1 718 1922 +;Gap=M1205
scaffold78|size742230	est2genome	expressed_sequence_match	705003	710194	23657	+	.	ID=scaffold78|size742230:hit:18456:3.12.0.6;Name=TRINITY_DN5501_c0_g1_i1;score=23657
scaffold78|size742230	est2genome	match_part	705003	705100	23657	+	.	ID=scaffold78|size742230:hsp:35904:3.12.0.6;Parent=scaffold78|size742230:hit:18456:3.12.0.6;Target=TRINITY_DN5501_c0_g1_i1 1 98 +;Gap=M98
scaffold78|size742230	est2genome	match_part	705190	705846	23657	+	.	ID=scaffold78|size742230:hsp:35905:3.12.0.6;Parent=scaffold78|size742230:hit:18456:3.12.0.6;Target=TRINITY_DN5501_c0_g1_i1 99 755 +;Gap=M657
scaffold78|size742230	est2genome	match_part	705931	707209	23657	+	.	ID=scaffold78|size742230:hsp:35906:3.12.0.6;Parent=scaffold78|size742230:hit:18456:3.12.0.6;Target=TRINITY_DN5501_c0_g1_i1 756 2034 +;Gap=M1279
scaffold78|size742230	est2genome	match_part	707286	707504	23657	+	.	ID=scaffold78|size742230:hsp:35907:3.12.0.6;Parent=scaffold78|size742230:hit:18456:3.12.0.6;Target=TRINITY_DN5501_c0_g1_i1 2035 2253 +;Gap=M219
scaffold78|size742230	est2genome	match_part	707615	707698	23657	+	.	ID=scaffold78|size742230:hsp:35908:3.12.0.6;Parent=scaffold78|size742230:hit:18456:3.12.0.6;Target=TRINITY_DN5501_c0_g1_i1 2254 2337 +;Gap=M84
scaffold78|size742230	est2genome	match_part	707775	710194	23657	+	.	ID=scaffold78|size742230:hsp:35909:3.12.0.6;Parent=scaffold78|size742230:hit:18456:3.12.0.6;Target=TRINITY_DN5501_c0_g1_i1 2338 4757 +;Gap=M2420
scaffold78|size742230	est2genome	expressed_sequence_match	705003	710194	22742	+	.	ID=scaffold78|size742230:hit:18457:3.12.0.6;Name=TRINITY_DN5501_c0_g1_i2;score=22742
scaffold78|size742230	est2genome	match_part	705003	705100	22742	+	.	ID=scaffold78|size742230:hsp:35910:3.12.0.6;Parent=scaffold78|size742230:hit:18457:3.12.0.6;Target=TRINITY_DN5501_c0_g1_i2 1 98 +;Gap=M98
scaffold78|size742230	est2genome	match_part	705190	705846	22742	+	.	ID=scaffold78|size742230:hsp:35911:3.12.0.6;Parent=scaffold78|size742230:hit:18457:3.12.0.6;Target=TRINITY_DN5501_c0_g1_i2 99 755 +;Gap=M657
scaffold78|size742230	est2genome	match_part	705931	707209	22742	+	.	ID=scaffold78|size742230:hsp:35912:3.12.0.6;Parent=scaffold78|size742230:hit:18457:3.12.0.6;Target=TRINITY_DN5501_c0_g1_i2 756 2034 +;Gap=M1279
scaffold78|size742230	est2genome	match_part	707286	707504	22742	+	.	ID=scaffold78|size742230:hsp:35913:3.12.0.6;Parent=scaffold78|size742230:hit:18457:3.12.0.6;Target=TRINITY_DN5501_c0_g1_i2 2035 2253 +;Gap=M219
scaffold78|size742230	est2genome	match_part	707615	707698	22742	+	.	ID=scaffold78|size742230:hsp:35914:3.12.0.6;Parent=scaffold78|size742230:hit:18457:3.12.0.6;Target=TRINITY_DN5501_c0_g1_i2 2254 2337 +;Gap=M84
scaffold78|size742230	est2genome	match_part	707775	708170	22742	+	.	ID=scaffold78|size742230:hsp:35915:3.12.0.6;Parent=scaffold78|size742230:hit:18457:3.12.0.6;Target=TRINITY_DN5501_c0_g1_i2 2338 2733 +;Gap=M396
scaffold78|size742230	est2genome	match_part	708349	710194	22742	+	.	ID=scaffold78|size742230:hsp:35916:3.12.0.6;Parent=scaffold78|size742230:hit:18457:3.12.0.6;Target=TRINITY_DN5501_c0_g1_i2 2734 4579 +;Gap=M1846
scaffold78|size742230	est2genome	expressed_sequence_match	706782	710206	15816	-	.	ID=scaffold78|size742230:hit:18458:3.12.0.6;Name=TRINITY_DN11601_c0_g1_i1;score=15816
scaffold78|size742230	est2genome	match_part	708349	710206	15816	-	.	ID=scaffold78|size742230:hsp:35917:3.12.0.6;Parent=scaffold78|size742230:hit:18458:3.12.0.6;Target=TRINITY_DN11601_c0_g1_i1 1 1858 +;Gap=M1858
scaffold78|size742230	est2genome	match_part	707775	708170	15816	-	.	ID=scaffold78|size742230:hsp:35918:3.12.0.6;Parent=scaffold78|size742230:hit:18458:3.12.0.6;Target=TRINITY_DN11601_c0_g1_i1 1859 2254 +;Gap=M396
scaffold78|size742230	est2genome	match_part	706782	707698	15816	-	.	ID=scaffold78|size742230:hsp:35919:3.12.0.6;Parent=scaffold78|size742230:hit:18458:3.12.0.6;Target=TRINITY_DN11601_c0_g1_i1 2255 3171 +;Gap=M917
scaffold78|size742230	est2genome	expressed_sequence_match	706782	710206	16168	-	.	ID=scaffold78|size742230:hit:18459:3.12.0.6;Name=TRINITY_DN11601_c0_g1_i3;score=16168
scaffold78|size742230	est2genome	match_part	707775	710206	16168	-	.	ID=scaffold78|size742230:hsp:35920:3.12.0.6;Parent=scaffold78|size742230:hit:18459:3.12.0.6;Target=TRINITY_DN11601_c0_g1_i3 1 2432 +;Gap=M2432
scaffold78|size742230	est2genome	match_part	707615	707698	16168	-	.	ID=scaffold78|size742230:hsp:35921:3.12.0.6;Parent=scaffold78|size742230:hit:18459:3.12.0.6;Target=TRINITY_DN11601_c0_g1_i3 2433 2516 +;Gap=M84
scaffold78|size742230	est2genome	match_part	706782	707504	16168	-	.	ID=scaffold78|size742230:hsp:35922:3.12.0.6;Parent=scaffold78|size742230:hit:18459:3.12.0.6;Target=TRINITY_DN11601_c0_g1_i3 2517 3239 +;Gap=M723
scaffold78|size742230	est2genome	expressed_sequence_match	703727	704984	6290	-	.	ID=scaffold78|size742230:hit:18460:3.12.0.6;Name=TRINITY_DN7310_c0_g1_i2;score=6290
scaffold78|size742230	est2genome	match_part	703727	704984	6290	-	.	ID=scaffold78|size742230:hsp:35923:3.12.0.6;Parent=scaffold78|size742230:hit:18460:3.12.0.6;Target=TRINITY_DN7310_c0_g1_i2 1 1258 +;Gap=M1258
scaffold78|size742230	est2genome	expressed_sequence_match	722910	723949	5146	+	.	ID=scaffold78|size742230:hit:18461:3.12.0.6;Name=TRINITY_DN9907_c0_g1_i1;score=5146
scaffold78|size742230	est2genome	match_part	722910	723949	5146	+	.	ID=scaffold78|size742230:hsp:35924:3.12.0.6;Parent=scaffold78|size742230:hit:18461:3.12.0.6;Target=TRINITY_DN9907_c0_g1_i1 1 1040 +;Gap=M1040
scaffold78|size742230	est2genome	expressed_sequence_match	723941	726076	10554	-	.	ID=scaffold78|size742230:hit:18462:3.12.0.6;Name=TRINITY_DN15207_c0_g1_i1;score=10554
scaffold78|size742230	est2genome	match_part	723941	726076	10554	-	.	ID=scaffold78|size742230:hsp:35925:3.12.0.6;Parent=scaffold78|size742230:hit:18462:3.12.0.6;Target=TRINITY_DN15207_c0_g1_i1 1 2136 +;Gap=M2136
scaffold78|size742230	est2genome	expressed_sequence_match	723941	726076	10076	-	.	ID=scaffold78|size742230:hit:18463:3.12.0.6;Name=TRINITY_DN15207_c0_g1_i2;score=10076
scaffold78|size742230	est2genome	match_part	725045	726076	10076	-	.	ID=scaffold78|size742230:hsp:35926:3.12.0.6;Parent=scaffold78|size742230:hit:18463:3.12.0.6;Target=TRINITY_DN15207_c0_g1_i2 1 1032 +;Gap=M1032
scaffold78|size742230	est2genome	match_part	723941	724943	10076	-	.	ID=scaffold78|size742230:hsp:35927:3.12.0.6;Parent=scaffold78|size742230:hit:18463:3.12.0.6;Target=TRINITY_DN15207_c0_g1_i2 1033 2035 +;Gap=M1003
scaffold436|size113258	.	contig	1	113265	.	.	.	ID=scaffold436|size113258;Name=scaffold436|size113258
scaffold436|size113258	maker	gene	66980	68171	.	+	.	ID=CCRYP_019468|size113258-exonerate_est2genome-gene-0.9;Name=CCRYP_019468|size113258-exonerate_est2genome-gene-0.9;Alias=maker-scaffold436|size113258-exonerate_est2genome-gene-0.9;
scaffold436|size113258	maker	mRNA	66980	68171	.	+	.	ID=CCRYP_019468|size113258-exonerate_est2genome-gene-0.9-mRNA-1;Parent=CCRYP_019468|size113258-exonerate_est2genome-gene-0.9;Name=CCRYP_019468|size113258-exonerate_est2genome-gene-0.9-mRNA-1;Alias=maker-scaffold436|size113258-exonerate_est2genome-gene-0.9-mRNA-1;_AED=0.00;_QI=305|1|1|1|0.5|0.33|3|66|176;_eAED=0.00;score=4462;
scaffold436|size113258	maker	exon	66980	67612	.	+	.	ID=CCRYP_019468-RA|size113258-exonerate_est2genome-gene-0.9-mRNA-1:exon:3750;Parent=CCRYP_019468-RA|size113258-exonerate_est2genome-gene-0.9-mRNA-1;
scaffold436|size113258	maker	exon	67717	67917	.	+	.	ID=CCRYP_019468-RA|size113258-exonerate_est2genome-gene-0.9-mRNA-1:exon:3751;Parent=CCRYP_019468-RA|size113258-exonerate_est2genome-gene-0.9-mRNA-1;
scaffold436|size113258	maker	exon	68104	68171	.	+	.	ID=CCRYP_019468-RA|size113258-exonerate_est2genome-gene-0.9-mRNA-1:exon:3752;Parent=CCRYP_019468-RA|size113258-exonerate_est2genome-gene-0.9-mRNA-1;
scaffold436|size113258	maker	five_prime_UTR	66980	67284	.	+	.	ID=CCRYP_019468-RA|size113258-exonerate_est2genome-gene-0.9-mRNA-1:five_prime_utr;Parent=CCRYP_019468-RA|size113258-exonerate_est2genome-gene-0.9-mRNA-1;
scaffold436|size113258	maker	CDS	67285	67612	.	+	0	ID=CCRYP_019468-RA|size113258-exonerate_est2genome-gene-0.9-mRNA-1:cds;Parent=CCRYP_019468-RA|size113258-exonerate_est2genome-gene-0.9-mRNA-1;
scaffold436|size113258	maker	CDS	67717	67917	.	+	2	ID=CCRYP_019468-RA|size113258-exonerate_est2genome-gene-0.9-mRNA-1:cds;Parent=CCRYP_019468-RA|size113258-exonerate_est2genome-gene-0.9-mRNA-1;
scaffold436|size113258	maker	CDS	68104	68105	.	+	2	ID=CCRYP_019468-RA|size113258-exonerate_est2genome-gene-0.9-mRNA-1:cds;Parent=CCRYP_019468-RA|size113258-exonerate_est2genome-gene-0.9-mRNA-1;
scaffold436|size113258	maker	three_prime_UTR	68106	68171	.	+	.	ID=CCRYP_019468-RA|size113258-exonerate_est2genome-gene-0.9-mRNA-1:three_prime_utr;Parent=CCRYP_019468-RA|size113258-exonerate_est2genome-gene-0.9-mRNA-1;
scaffold436|size113258	maker	gene	61245	61487	.	+	.	ID=CCRYP_019465|size113258-exonerate_protein2genome-gene-0.3;Name=CCRYP_019465|size113258-exonerate_protein2genome-gene-0.3;Alias=maker-scaffold436|size113258-exonerate_protein2genome-gene-0.3;
scaffold436|size113258	maker	mRNA	61245	61487	.	+	.	ID=CCRYP_019465|size113258-exonerate_protein2genome-gene-0.3-mRNA-1;Parent=CCRYP_019465|size113258-exonerate_protein2genome-gene-0.3;Name=CCRYP_019465|size113258-exonerate_protein2genome-gene-0.3-mRNA-1;Alias=maker-scaffold436|size113258-exonerate_protein2genome-gene-0.3-mRNA-1;_AED=0.10;_QI=0|-1|0|1|-1|0|1|0|80;_eAED=0.02;score=243;
scaffold436|size113258	maker	exon	61245	61487	.	+	.	ID=CCRYP_019465-RA|size113258-exonerate_protein2genome-gene-0.3-mRNA-1:exon:3753;Parent=CCRYP_019465-RA|size113258-exonerate_protein2genome-gene-0.3-mRNA-1;
scaffold436|size113258	maker	CDS	61245	61487	.	+	0	ID=CCRYP_019465-RA|size113258-exonerate_protein2genome-gene-0.3-mRNA-1:cds;Parent=CCRYP_019465-RA|size113258-exonerate_protein2genome-gene-0.3-mRNA-1;
scaffold436|size113258	maker	gene	9840	14696	.	+	.	ID=CCRYP_019461|size113258-snap-gene-0.17;Name=CCRYP_019461|size113258-snap-gene-0.17;Alias=maker-scaffold436|size113258-snap-gene-0.17;
scaffold436|size113258	maker	mRNA	9840	14696	.	+	.	ID=CCRYP_019461|size113258-snap-gene-0.17-mRNA-1;Parent=CCRYP_019461|size113258-snap-gene-0.17;Name=CCRYP_019461|size113258-snap-gene-0.17-mRNA-1;Alias=maker-scaffold436|size113258-snap-gene-0.17-mRNA-1;_AED=0.04;_QI=140|1|1|1|1|1|6|1797|819;_eAED=0.04;
scaffold436|size113258	maker	mRNA	9840	14696	.	+	.	ID=CCRYP_019461|size113258-snap-gene-0.17-mRNA-2;Parent=CCRYP_019461|size113258-snap-gene-0.17;Name=CCRYP_019461|size113258-snap-gene-0.17-mRNA-2;Alias=maker-scaffold436|size113258-snap-gene-0.17-mRNA-2;_AED=0.03;_QI=1846|1|1|1|1|0.8|5|1797|280;_eAED=0.03;
scaffold436|size113258	maker	exon	9840	10185	.	+	.	ID=CCRYP_019461-RB|size113258-snap-gene-0.17-mRNA-1:exon:3754;Parent=CCRYP_019461-RB|size113258-snap-gene-0.17-mRNA-1,CCRYP_019461-RB|size113258-snap-gene-0.17-mRNA-2;
scaffold436|size113258	maker	exon	10312	10409	.	+	.	ID=CCRYP_019461-RB|size113258-snap-gene-0.17-mRNA-1:exon:3755;Parent=CCRYP_019461-RB|size113258-snap-gene-0.17-mRNA-1,CCRYP_019461-RB|size113258-snap-gene-0.17-mRNA-2;
scaffold436|size113258	maker	exon	10486	11844	.	+	.	ID=CCRYP_019461-RB|size113258-snap-gene-0.17-mRNA-1:exon:3756;Parent=CCRYP_019461-RB|size113258-snap-gene-0.17-mRNA-1;
scaffold436|size113258	maker	exon	11934	12506	.	+	.	ID=CCRYP_019461-RB|size113258-snap-gene-0.17-mRNA-1:exon:3757;Parent=CCRYP_019461-RB|size113258-snap-gene-0.17-mRNA-1;
scaffold436|size113258	maker	exon	12588	12702	.	+	.	ID=CCRYP_019461-RB|size113258-snap-gene-0.17-mRNA-1:exon:3758;Parent=CCRYP_019461-RB|size113258-snap-gene-0.17-mRNA-1,CCRYP_019461-RB|size113258-snap-gene-0.17-mRNA-2;
scaffold436|size113258	maker	exon	12791	14696	.	+	.	ID=CCRYP_019461-RB|size113258-snap-gene-0.17-mRNA-1:exon:3759;Parent=CCRYP_019461-RB|size113258-snap-gene-0.17-mRNA-1,CCRYP_019461-RB|size113258-snap-gene-0.17-mRNA-2;
scaffold436|size113258	maker	exon	10486	12506	.	+	.	ID=CCRYP_019461-RA|size113258-snap-gene-0.17-mRNA-2:exon:3760;Parent=CCRYP_019461-RA|size113258-snap-gene-0.17-mRNA-2;
scaffold436|size113258	maker	five_prime_UTR	9840	9979	.	+	.	ID=CCRYP_019461-RB|size113258-snap-gene-0.17-mRNA-1:five_prime_utr;Parent=CCRYP_019461-RB|size113258-snap-gene-0.17-mRNA-1;
scaffold436|size113258	maker	CDS	9980	10185	.	+	0	ID=CCRYP_019461-RB|size113258-snap-gene-0.17-mRNA-1:cds;Parent=CCRYP_019461-RB|size113258-snap-gene-0.17-mRNA-1;
scaffold436|size113258	maker	CDS	10312	10409	.	+	1	ID=CCRYP_019461-RB|size113258-snap-gene-0.17-mRNA-1:cds;Parent=CCRYP_019461-RB|size113258-snap-gene-0.17-mRNA-1;
scaffold436|size113258	maker	CDS	10486	11844	.	+	2	ID=CCRYP_019461-RB|size113258-snap-gene-0.17-mRNA-1:cds;Parent=CCRYP_019461-RB|size113258-snap-gene-0.17-mRNA-1;
scaffold436|size113258	maker	CDS	11934	12506	.	+	2	ID=CCRYP_019461-RB|size113258-snap-gene-0.17-mRNA-1:cds;Parent=CCRYP_019461-RB|size113258-snap-gene-0.17-mRNA-1;
scaffold436|size113258	maker	CDS	12588	12702	.	+	2	ID=CCRYP_019461-RB|size113258-snap-gene-0.17-mRNA-1:cds;Parent=CCRYP_019461-RB|size113258-snap-gene-0.17-mRNA-1;
scaffold436|size113258	maker	CDS	12791	12899	.	+	1	ID=CCRYP_019461-RB|size113258-snap-gene-0.17-mRNA-1:cds;Parent=CCRYP_019461-RB|size113258-snap-gene-0.17-mRNA-1;
scaffold436|size113258	maker	three_prime_UTR	12900	14696	.	+	.	ID=CCRYP_019461-RB|size113258-snap-gene-0.17-mRNA-1:three_prime_utr;Parent=CCRYP_019461-RB|size113258-snap-gene-0.17-mRNA-1;
scaffold436|size113258	maker	five_prime_UTR	9840	10185	.	+	.	ID=CCRYP_019461-RA|size113258-snap-gene-0.17-mRNA-2:five_prime_utr;Parent=CCRYP_019461-RA|size113258-snap-gene-0.17-mRNA-2;
scaffold436|size113258	maker	five_prime_UTR	10312	10409	.	+	.	ID=CCRYP_019461-RA|size113258-snap-gene-0.17-mRNA-2:five_prime_utr;Parent=CCRYP_019461-RA|size113258-snap-gene-0.17-mRNA-2;
scaffold436|size113258	maker	five_prime_UTR	10486	11887	.	+	.	ID=CCRYP_019461-RA|size113258-snap-gene-0.17-mRNA-2:five_prime_utr;Parent=CCRYP_019461-RA|size113258-snap-gene-0.17-mRNA-2;
scaffold436|size113258	maker	CDS	11888	12506	.	+	0	ID=CCRYP_019461-RA|size113258-snap-gene-0.17-mRNA-2:cds;Parent=CCRYP_019461-RA|size113258-snap-gene-0.17-mRNA-2;
scaffold436|size113258	maker	CDS	12588	12702	.	+	2	ID=CCRYP_019461-RA|size113258-snap-gene-0.17-mRNA-2:cds;Parent=CCRYP_019461-RA|size113258-snap-gene-0.17-mRNA-2;
scaffold436|size113258	maker	CDS	12791	12899	.	+	1	ID=CCRYP_019461-RA|size113258-snap-gene-0.17-mRNA-2:cds;Parent=CCRYP_019461-RA|size113258-snap-gene-0.17-mRNA-2;
scaffold436|size113258	maker	three_prime_UTR	12900	14696	.	+	.	ID=CCRYP_019461-RA|size113258-snap-gene-0.17-mRNA-2:three_prime_utr;Parent=CCRYP_019461-RA|size113258-snap-gene-0.17-mRNA-2;
scaffold436|size113258	maker	gene	1888	3681	.	+	.	ID=CCRYP_019460|size113258-processed-gene-0.31;Name=CCRYP_019460|size113258-processed-gene-0.31;Alias=augustus_masked-scaffold436|size113258-processed-gene-0.31;
scaffold436|size113258	maker	mRNA	1888	3681	.	+	.	ID=CCRYP_019460|size113258-processed-gene-0.31-mRNA-1;Parent=CCRYP_019460|size113258-processed-gene-0.31;Name=CCRYP_019460|size113258-processed-gene-0.31-mRNA-1;Alias=augustus_masked-scaffold436|size113258-processed-gene-0.31-mRNA-1;_AED=0.08;_QI=0|-1|0|1|-1|1|1|0|597;_eAED=0.08;
scaffold436|size113258	maker	exon	1888	3681	.	+	.	ID=CCRYP_019460-RA|size113258-processed-gene-0.31-mRNA-1:exon:3761;Parent=CCRYP_019460-RA|size113258-processed-gene-0.31-mRNA-1;
scaffold436|size113258	maker	CDS	1888	3681	.	+	0	ID=CCRYP_019460-RA|size113258-processed-gene-0.31-mRNA-1:cds;Parent=CCRYP_019460-RA|size113258-processed-gene-0.31-mRNA-1;
scaffold436|size113258	maker	gene	102597	103910	.	+	.	ID=CCRYP_019469|size113258-processed-gene-0.38;Name=CCRYP_019469|size113258-processed-gene-0.38;Alias=augustus_masked-scaffold436|size113258-processed-gene-0.38;
scaffold436|size113258	maker	mRNA	102597	103910	.	+	.	ID=CCRYP_019469|size113258-processed-gene-0.38-mRNA-1;Parent=CCRYP_019469|size113258-processed-gene-0.38;Name=CCRYP_019469|size113258-processed-gene-0.38-mRNA-1;Alias=augustus_masked-scaffold436|size113258-processed-gene-0.38-mRNA-1;_AED=0.11;_QI=0|-1|0|1|-1|1|1|0|437;_eAED=0.11;
scaffold436|size113258	maker	exon	102597	103910	.	+	.	ID=CCRYP_019469-RA|size113258-processed-gene-0.38-mRNA-1:exon:3762;Parent=CCRYP_019469-RA|size113258-processed-gene-0.38-mRNA-1;
scaffold436|size113258	maker	CDS	102597	103910	.	+	0	ID=CCRYP_019469-RA|size113258-processed-gene-0.38-mRNA-1:cds;Parent=CCRYP_019469-RA|size113258-processed-gene-0.38-mRNA-1;
scaffold436|size113258	maker	gene	64625	64792	.	+	.	ID=CCRYP_019466|size113258-exonerate_protein2genome-gene-0.4;Name=CCRYP_019466|size113258-exonerate_protein2genome-gene-0.4;Alias=maker-scaffold436|size113258-exonerate_protein2genome-gene-0.4;
scaffold436|size113258	maker	mRNA	64625	64792	.	+	.	ID=CCRYP_019466|size113258-exonerate_protein2genome-gene-0.4-mRNA-1;Parent=CCRYP_019466|size113258-exonerate_protein2genome-gene-0.4;Name=CCRYP_019466|size113258-exonerate_protein2genome-gene-0.4-mRNA-1;Alias=maker-scaffold436|size113258-exonerate_protein2genome-gene-0.4-mRNA-1;_AED=0.30;_QI=0|-1|0|1|-1|0|1|0|55;_eAED=0.30;score=168;
scaffold436|size113258	maker	mRNA	64678	64734	.	+	.	ID=CCRYP_019466|size113258-exonerate_protein2genome-gene-0.4-mRNA-2;Parent=CCRYP_019466|size113258-exonerate_protein2genome-gene-0.4;Name=CCRYP_019466|size113258-exonerate_protein2genome-gene-0.4-mRNA-2;Alias=maker-scaffold436|size113258-exonerate_protein2genome-gene-0.4-mRNA-2;_AED=0.43;_QI=0|-1|0|1|-1|0|1|0|18;_eAED=1.00;score=57;
scaffold436|size113258	maker	exon	64625	64792	.	+	.	ID=CCRYP_019466-RA|size113258-exonerate_protein2genome-gene-0.4-mRNA-1:exon:3763;Parent=CCRYP_019466-RA|size113258-exonerate_protein2genome-gene-0.4-mRNA-1;
scaffold436|size113258	maker	exon	64678	64734	.	+	.	ID=CCRYP_019466-RB|size113258-exonerate_protein2genome-gene-0.4-mRNA-2:exon:3764;Parent=CCRYP_019466-RB|size113258-exonerate_protein2genome-gene-0.4-mRNA-2;
scaffold436|size113258	maker	CDS	64625	64792	.	+	0	ID=CCRYP_019466-RA|size113258-exonerate_protein2genome-gene-0.4-mRNA-1:cds;Parent=CCRYP_019466-RA|size113258-exonerate_protein2genome-gene-0.4-mRNA-1;
scaffold436|size113258	maker	CDS	64678	64734	.	+	0	ID=CCRYP_019466-RB|size113258-exonerate_protein2genome-gene-0.4-mRNA-2:cds;Parent=CCRYP_019466-RB|size113258-exonerate_protein2genome-gene-0.4-mRNA-2;
scaffold436|size113258	maker	gene	15819	15905	.	+	.	ID=CCRYP_019463|size113258-exonerate_protein2genome-gene-0.2;Name=CCRYP_019463|size113258-exonerate_protein2genome-gene-0.2;Alias=maker-scaffold436|size113258-exonerate_protein2genome-gene-0.2;
scaffold436|size113258	maker	mRNA	15819	15905	.	+	.	ID=CCRYP_019463|size113258-exonerate_protein2genome-gene-0.2-mRNA-1;Parent=CCRYP_019463|size113258-exonerate_protein2genome-gene-0.2;Name=CCRYP_019463|size113258-exonerate_protein2genome-gene-0.2-mRNA-1;Alias=maker-scaffold436|size113258-exonerate_protein2genome-gene-0.2-mRNA-1;_AED=0.36;_QI=0|-1|0|1|-1|0|1|0|28;_eAED=0.31;score=87;
scaffold436|size113258	maker	exon	15819	15905	.	+	.	ID=CCRYP_019463-RA|size113258-exonerate_protein2genome-gene-0.2-mRNA-1:exon:3765;Parent=CCRYP_019463-RA|size113258-exonerate_protein2genome-gene-0.2-mRNA-1;
scaffold436|size113258	maker	CDS	15819	15905	.	+	0	ID=CCRYP_019463-RA|size113258-exonerate_protein2genome-gene-0.2-mRNA-1:cds;Parent=CCRYP_019463-RA|size113258-exonerate_protein2genome-gene-0.2-mRNA-1;
scaffold436|size113258	maker	gene	42695	44026	.	+	.	ID=CCRYP_019464|size113258-augustus-gene-0.25;Name=CCRYP_019464|size113258-augustus-gene-0.25;Alias=maker-scaffold436|size113258-augustus-gene-0.25;
scaffold436|size113258	maker	mRNA	42695	44026	.	+	.	ID=CCRYP_019464|size113258-augustus-gene-0.25-mRNA-1;Parent=CCRYP_019464|size113258-augustus-gene-0.25;Name=CCRYP_019464|size113258-augustus-gene-0.25-mRNA-1;Alias=maker-scaffold436|size113258-augustus-gene-0.25-mRNA-1;_AED=0.28;_QI=0|0|0|1|1|1|2|0|415;_eAED=0.38;
scaffold436|size113258	maker	exon	42695	42881	.	+	.	ID=CCRYP_019464-RA|size113258-augustus-gene-0.25-mRNA-1:exon:3766;Parent=CCRYP_019464-RA|size113258-augustus-gene-0.25-mRNA-1;
scaffold436|size113258	maker	exon	42966	44026	.	+	.	ID=CCRYP_019464-RA|size113258-augustus-gene-0.25-mRNA-1:exon:3767;Parent=CCRYP_019464-RA|size113258-augustus-gene-0.25-mRNA-1;
scaffold436|size113258	maker	CDS	42695	42881	.	+	0	ID=CCRYP_019464-RA|size113258-augustus-gene-0.25-mRNA-1:cds;Parent=CCRYP_019464-RA|size113258-augustus-gene-0.25-mRNA-1;
scaffold436|size113258	maker	CDS	42966	44026	.	+	2	ID=CCRYP_019464-RA|size113258-augustus-gene-0.25-mRNA-1:cds;Parent=CCRYP_019464-RA|size113258-augustus-gene-0.25-mRNA-1;
scaffold436|size113258	maker	gene	66748	73296	.	-	.	ID=CCRYP_019467|size113258-augustus-gene-0.29;Name=CCRYP_019467|size113258-augustus-gene-0.29;Alias=maker-scaffold436|size113258-augustus-gene-0.29;
scaffold436|size113258	maker	mRNA	66748	73296	.	-	.	ID=CCRYP_019467|size113258-augustus-gene-0.29-mRNA-1;Parent=CCRYP_019467|size113258-augustus-gene-0.29;Name=CCRYP_019467|size113258-augustus-gene-0.29-mRNA-1;Alias=maker-scaffold436|size113258-augustus-gene-0.29-mRNA-1;_AED=0.01;_QI=608|1|1|1|0.5|0.33|3|2328|1141;_eAED=0.01;
scaffold436|size113258	maker	exon	66748	67612	.	-	.	ID=CCRYP_019467-RA|size113258-augustus-gene-0.29-mRNA-1:exon:3770;Parent=CCRYP_019467-RA|size113258-augustus-gene-0.29-mRNA-1;
scaffold436|size113258	maker	exon	67717	69251	.	-	.	ID=CCRYP_019467-RA|size113258-augustus-gene-0.29-mRNA-1:exon:3769;Parent=CCRYP_019467-RA|size113258-augustus-gene-0.29-mRNA-1;
scaffold436|size113258	maker	exon	69335	73296	.	-	.	ID=CCRYP_019467-RA|size113258-augustus-gene-0.29-mRNA-1:exon:3768;Parent=CCRYP_019467-RA|size113258-augustus-gene-0.29-mRNA-1;
scaffold436|size113258	maker	five_prime_UTR	72689	73296	.	-	.	ID=CCRYP_019467-RA|size113258-augustus-gene-0.29-mRNA-1:five_prime_utr;Parent=CCRYP_019467-RA|size113258-augustus-gene-0.29-mRNA-1;
scaffold436|size113258	maker	CDS	69335	72688	.	-	0	ID=CCRYP_019467-RA|size113258-augustus-gene-0.29-mRNA-1:cds;Parent=CCRYP_019467-RA|size113258-augustus-gene-0.29-mRNA-1;
scaffold436|size113258	maker	CDS	69180	69251	.	-	0	ID=CCRYP_019467-RA|size113258-augustus-gene-0.29-mRNA-1:cds;Parent=CCRYP_019467-RA|size113258-augustus-gene-0.29-mRNA-1;
scaffold436|size113258	maker	three_prime_UTR	67717	69179	.	-	.	ID=CCRYP_019467-RA|size113258-augustus-gene-0.29-mRNA-1:three_prime_utr;Parent=CCRYP_019467-RA|size113258-augustus-gene-0.29-mRNA-1;
scaffold436|size113258	maker	three_prime_UTR	66748	67612	.	-	.	ID=CCRYP_019467-RA|size113258-augustus-gene-0.29-mRNA-1:three_prime_utr;Parent=CCRYP_019467-RA|size113258-augustus-gene-0.29-mRNA-1;
scaffold436|size113258	maker	gene	12859	14701	.	-	.	ID=CCRYP_019462|size113258-snap-gene-0.21;Name=CCRYP_019462|size113258-snap-gene-0.21;Alias=maker-scaffold436|size113258-snap-gene-0.21;
scaffold436|size113258	maker	mRNA	12859	14701	.	-	.	ID=CCRYP_019462|size113258-snap-gene-0.21-mRNA-1;Parent=CCRYP_019462|size113258-snap-gene-0.21;Name=CCRYP_019462|size113258-snap-gene-0.21-mRNA-1;Alias=maker-scaffold436|size113258-snap-gene-0.21-mRNA-1;_AED=0.03;_QI=0|1|0.5|1|1|1|2|145|532;_eAED=0.02;
scaffold436|size113258	maker	exon	12859	13520	.	-	.	ID=CCRYP_019462-RA|size113258-snap-gene-0.21-mRNA-1:exon:3772;Parent=CCRYP_019462-RA|size113258-snap-gene-0.21-mRNA-1;
scaffold436|size113258	maker	exon	13620	14701	.	-	.	ID=CCRYP_019462-RA|size113258-snap-gene-0.21-mRNA-1:exon:3771;Parent=CCRYP_019462-RA|size113258-snap-gene-0.21-mRNA-1;
scaffold436|size113258	maker	CDS	13620	14701	.	-	0	ID=CCRYP_019462-RA|size113258-snap-gene-0.21-mRNA-1:cds;Parent=CCRYP_019462-RA|size113258-snap-gene-0.21-mRNA-1;
scaffold436|size113258	maker	CDS	13004	13520	.	-	1	ID=CCRYP_019462-RA|size113258-snap-gene-0.21-mRNA-1:cds;Parent=CCRYP_019462-RA|size113258-snap-gene-0.21-mRNA-1;
scaffold436|size113258	maker	three_prime_UTR	12859	13003	.	-	.	ID=CCRYP_019462-RA|size113258-snap-gene-0.21-mRNA-1:three_prime_utr;Parent=CCRYP_019462-RA|size113258-snap-gene-0.21-mRNA-1;
scaffold436|size113258	maker	gene	1180	6177	.	-	.	ID=CCRYP_019459|size113258-processed-gene-0.10;Name=CCRYP_019459|size113258-processed-gene-0.10;Alias=snap_masked-scaffold436|size113258-processed-gene-0.10;
scaffold436|size113258	maker	mRNA	1180	6177	.	-	.	ID=CCRYP_019459|size113258-processed-gene-0.10-mRNA-1;Parent=CCRYP_019459|size113258-processed-gene-0.10;Name=CCRYP_019459|size113258-processed-gene-0.10-mRNA-1;Alias=snap_masked-scaffold436|size113258-processed-gene-0.10-mRNA-1;_AED=0.05;_QI=0|0.5|0.33|1|1|1|3|2693|720;_eAED=0.05;
scaffold436|size113258	maker	exon	1180	4736	.	-	.	ID=CCRYP_019459-RA|size113258-processed-gene-0.10-mRNA-1:exon:3775;Parent=CCRYP_019459-RA|size113258-processed-gene-0.10-mRNA-1;
scaffold436|size113258	maker	exon	4865	5376	.	-	.	ID=CCRYP_019459-RA|size113258-processed-gene-0.10-mRNA-1:exon:3774;Parent=CCRYP_019459-RA|size113258-processed-gene-0.10-mRNA-1;
scaffold436|size113258	maker	exon	5391	6177	.	-	.	ID=CCRYP_019459-RA|size113258-processed-gene-0.10-mRNA-1:exon:3773;Parent=CCRYP_019459-RA|size113258-processed-gene-0.10-mRNA-1;
scaffold436|size113258	maker	CDS	5391	6177	.	-	0	ID=CCRYP_019459-RA|size113258-processed-gene-0.10-mRNA-1:cds;Parent=CCRYP_019459-RA|size113258-processed-gene-0.10-mRNA-1;
scaffold436|size113258	maker	CDS	4865	5376	.	-	2	ID=CCRYP_019459-RA|size113258-processed-gene-0.10-mRNA-1:cds;Parent=CCRYP_019459-RA|size113258-processed-gene-0.10-mRNA-1;
scaffold436|size113258	maker	CDS	3873	4736	.	-	0	ID=CCRYP_019459-RA|size113258-processed-gene-0.10-mRNA-1:cds;Parent=CCRYP_019459-RA|size113258-processed-gene-0.10-mRNA-1;
scaffold436|size113258	maker	three_prime_UTR	1180	3872	.	-	.	ID=CCRYP_019459-RA|size113258-processed-gene-0.10-mRNA-1:three_prime_utr;Parent=CCRYP_019459-RA|size113258-processed-gene-0.10-mRNA-1;
scaffold436|size113258	maker	gene	104251	108606	.	-	.	ID=CCRYP_019470|size113258-exonerate_protein2genome-gene-0.6;Name=CCRYP_019470|size113258-exonerate_protein2genome-gene-0.6;Alias=maker-scaffold436|size113258-exonerate_protein2genome-gene-0.6;
scaffold436|size113258	maker	mRNA	104251	108606	.	-	.	ID=CCRYP_019470|size113258-exonerate_protein2genome-gene-0.6-mRNA-1;Parent=CCRYP_019470|size113258-exonerate_protein2genome-gene-0.6;Name=CCRYP_019470|size113258-exonerate_protein2genome-gene-0.6-mRNA-1;Alias=maker-scaffold436|size113258-exonerate_protein2genome-gene-0.6-mRNA-1;_AED=0.07;_QI=559|1|1|1|1|1|3|377|1074;_eAED=0.07;score=4161;
scaffold436|size113258	maker	exon	107405	108606	.	-	.	ID=CCRYP_019470-RA|size113258-exonerate_protein2genome-gene-0.6-mRNA-1:exon:3778;Parent=CCRYP_019470-RA|size113258-exonerate_protein2genome-gene-0.6-mRNA-1;
scaffold436|size113258	maker	exon	105580	107297	.	-	.	ID=CCRYP_019470-RA|size113258-exonerate_protein2genome-gene-0.6-mRNA-1:exon:3777;Parent=CCRYP_019470-RA|size113258-exonerate_protein2genome-gene-0.6-mRNA-1;
scaffold436|size113258	maker	exon	104251	105491	.	-	.	ID=CCRYP_019470-RA|size113258-exonerate_protein2genome-gene-0.6-mRNA-1:exon:3776;Parent=CCRYP_019470-RA|size113258-exonerate_protein2genome-gene-0.6-mRNA-1;
scaffold436|size113258	maker	five_prime_UTR	108048	108606	.	-	.	ID=CCRYP_019470-RA|size113258-exonerate_protein2genome-gene-0.6-mRNA-1:five_prime_utr;Parent=CCRYP_019470-RA|size113258-exonerate_protein2genome-gene-0.6-mRNA-1;
scaffold436|size113258	maker	CDS	107405	108047	.	-	0	ID=CCRYP_019470-RA|size113258-exonerate_protein2genome-gene-0.6-mRNA-1:cds;Parent=CCRYP_019470-RA|size113258-exonerate_protein2genome-gene-0.6-mRNA-1;
scaffold436|size113258	maker	CDS	105580	107297	.	-	2	ID=CCRYP_019470-RA|size113258-exonerate_protein2genome-gene-0.6-mRNA-1:cds;Parent=CCRYP_019470-RA|size113258-exonerate_protein2genome-gene-0.6-mRNA-1;
scaffold436|size113258	maker	CDS	104628	105491	.	-	0	ID=CCRYP_019470-RA|size113258-exonerate_protein2genome-gene-0.6-mRNA-1:cds;Parent=CCRYP_019470-RA|size113258-exonerate_protein2genome-gene-0.6-mRNA-1;
scaffold436|size113258	maker	three_prime_UTR	104251	104627	.	-	.	ID=CCRYP_019470-RA|size113258-exonerate_protein2genome-gene-0.6-mRNA-1:three_prime_utr;Parent=CCRYP_019470-RA|size113258-exonerate_protein2genome-gene-0.6-mRNA-1;
scaffold436|size113258	snap_masked	match	1888	3681	132.85	+	.	ID=scaffold436|size113258:hit:37926:4.5.0.0;Name=snap_masked-scaffold436|size113258-abinit-gene-0.0-mRNA-1
scaffold436|size113258	snap_masked	match_part	1888	3681	132.850	+	.	ID=scaffold436|size113258:hsp:76277:4.5.0.0;Parent=scaffold436|size113258:hit:37926:4.5.0.0;Target=snap_masked-scaffold436|size113258-abinit-gene-0.0-mRNA-1 1 1794 +;Gap=M1794
scaffold436|size113258	snap_masked	match	9980	12899	192.196	+	.	ID=scaffold436|size113258:hit:37927:4.5.0.0;Name=snap_masked-scaffold436|size113258-abinit-gene-0.1-mRNA-1
scaffold436|size113258	snap_masked	match_part	9980	10185	9.373	+	.	ID=scaffold436|size113258:hsp:76278:4.5.0.0;Parent=scaffold436|size113258:hit:37927:4.5.0.0;Target=snap_masked-scaffold436|size113258-abinit-gene-0.1-mRNA-1 1 206 +;Gap=M206
scaffold436|size113258	snap_masked	match_part	10312	10409	5.133	+	.	ID=scaffold436|size113258:hsp:76279:4.5.0.0;Parent=scaffold436|size113258:hit:37927:4.5.0.0;Target=snap_masked-scaffold436|size113258-abinit-gene-0.1-mRNA-1 207 304 +;Gap=M98
scaffold436|size113258	snap_masked	match_part	10486	11844	94.228	+	.	ID=scaffold436|size113258:hsp:76280:4.5.0.0;Parent=scaffold436|size113258:hit:37927:4.5.0.0;Target=snap_masked-scaffold436|size113258-abinit-gene-0.1-mRNA-1 305 1663 +;Gap=M1359
scaffold436|size113258	snap_masked	match_part	11934	12506	59.161	+	.	ID=scaffold436|size113258:hsp:76281:4.5.0.0;Parent=scaffold436|size113258:hit:37927:4.5.0.0;Target=snap_masked-scaffold436|size113258-abinit-gene-0.1-mRNA-1 1664 2236 +;Gap=M573
scaffold436|size113258	snap_masked	match_part	12588	12702	15.929	+	.	ID=scaffold436|size113258:hsp:76282:4.5.0.0;Parent=scaffold436|size113258:hit:37927:4.5.0.0;Target=snap_masked-scaffold436|size113258-abinit-gene-0.1-mRNA-1 2237 2351 +;Gap=M115
scaffold436|size113258	snap_masked	match_part	12791	12899	8.372	+	.	ID=scaffold436|size113258:hsp:76283:4.5.0.0;Parent=scaffold436|size113258:hit:37927:4.5.0.0;Target=snap_masked-scaffold436|size113258-abinit-gene-0.1-mRNA-1 2352 2460 +;Gap=M109
scaffold436|size113258	snap_masked	match	42563	44026	89.264	+	.	ID=scaffold436|size113258:hit:37928:4.5.0.0;Name=snap_masked-scaffold436|size113258-abinit-gene-0.2-mRNA-1
scaffold436|size113258	snap_masked	match_part	42563	42881	12.825	+	.	ID=scaffold436|size113258:hsp:76284:4.5.0.0;Parent=scaffold436|size113258:hit:37928:4.5.0.0;Target=snap_masked-scaffold436|size113258-abinit-gene-0.2-mRNA-1 1 319 +;Gap=M319
scaffold436|size113258	snap_masked	match_part	42966	44026	76.439	+	.	ID=scaffold436|size113258:hsp:76285:4.5.0.0;Parent=scaffold436|size113258:hit:37928:4.5.0.0;Target=snap_masked-scaffold436|size113258-abinit-gene-0.2-mRNA-1 320 1380 +;Gap=M1061
scaffold436|size113258	snap_masked	match	47651	48323	39.235	+	.	ID=scaffold436|size113258:hit:37929:4.5.0.0;Name=snap_masked-scaffold436|size113258-abinit-gene-0.3-mRNA-1
scaffold436|size113258	snap_masked	match_part	47651	47824	11.122	+	.	ID=scaffold436|size113258:hsp:76286:4.5.0.0;Parent=scaffold436|size113258:hit:37929:4.5.0.0;Target=snap_masked-scaffold436|size113258-abinit-gene-0.3-mRNA-1 1 174 +;Gap=M174
scaffold436|size113258	snap_masked	match_part	47847	48323	28.113	+	.	ID=scaffold436|size113258:hsp:76287:4.5.0.0;Parent=scaffold436|size113258:hit:37929:4.5.0.0;Target=snap_masked-scaffold436|size113258-abinit-gene-0.3-mRNA-1 175 651 +;Gap=M477
scaffold436|size113258	snap_masked	match	48789	49144	29.258	+	.	ID=scaffold436|size113258:hit:37930:4.5.0.0;Name=snap_masked-scaffold436|size113258-abinit-gene-0.4-mRNA-1
scaffold436|size113258	snap_masked	match_part	48789	48993	21.735	+	.	ID=scaffold436|size113258:hsp:76288:4.5.0.0;Parent=scaffold436|size113258:hit:37930:4.5.0.0;Target=snap_masked-scaffold436|size113258-abinit-gene-0.4-mRNA-1 1 205 +;Gap=M205
scaffold436|size113258	snap_masked	match_part	49020	49144	7.523	+	.	ID=scaffold436|size113258:hsp:76289:4.5.0.0;Parent=scaffold436|size113258:hit:37930:4.5.0.0;Target=snap_masked-scaffold436|size113258-abinit-gene-0.4-mRNA-1 206 330 +;Gap=M125
scaffold436|size113258	snap_masked	match	52831	54177	55.435	+	.	ID=scaffold436|size113258:hit:37931:4.5.0.0;Name=snap_masked-scaffold436|size113258-abinit-gene-0.5-mRNA-1
scaffold436|size113258	snap_masked	match_part	52831	54177	55.435	+	.	ID=scaffold436|size113258:hsp:76290:4.5.0.0;Parent=scaffold436|size113258:hit:37931:4.5.0.0;Target=snap_masked-scaffold436|size113258-abinit-gene-0.5-mRNA-1 1 1347 +;Gap=M1347
scaffold436|size113258	snap_masked	match	67285	68759	82.556	+	.	ID=scaffold436|size113258:hit:37932:4.5.0.0;Name=snap_masked-scaffold436|size113258-abinit-gene-0.6-mRNA-1
scaffold436|size113258	snap_masked	match_part	67285	67612	16.446	+	.	ID=scaffold436|size113258:hsp:76291:4.5.0.0;Parent=scaffold436|size113258:hit:37932:4.5.0.0;Target=snap_masked-scaffold436|size113258-abinit-gene-0.6-mRNA-1 1 328 +;Gap=M328
scaffold436|size113258	snap_masked	match_part	67717	68759	66.110	+	.	ID=scaffold436|size113258:hsp:76292:4.5.0.0;Parent=scaffold436|size113258:hit:37932:4.5.0.0;Target=snap_masked-scaffold436|size113258-abinit-gene-0.6-mRNA-1 329 1371 +;Gap=M1043
scaffold436|size113258	snap_masked	match	87330	88052	50.66	+	.	ID=scaffold436|size113258:hit:37933:4.5.0.0;Name=snap_masked-scaffold436|size113258-abinit-gene-0.7-mRNA-1
scaffold436|size113258	snap_masked	match_part	87330	88052	50.660	+	.	ID=scaffold436|size113258:hsp:76293:4.5.0.0;Parent=scaffold436|size113258:hit:37933:4.5.0.0;Target=snap_masked-scaffold436|size113258-abinit-gene-0.7-mRNA-1 1 723 +;Gap=M723
scaffold436|size113258	snap_masked	match	88135	89486	64.068	+	.	ID=scaffold436|size113258:hit:37934:4.5.0.0;Name=snap_masked-scaffold436|size113258-abinit-gene-0.8-mRNA-1
scaffold436|size113258	snap_masked	match_part	88135	88162	-1.891	+	.	ID=scaffold436|size113258:hsp:76294:4.5.0.0;Parent=scaffold436|size113258:hit:37934:4.5.0.0;Target=snap_masked-scaffold436|size113258-abinit-gene-0.8-mRNA-1 1 28 +;Gap=M28
scaffold436|size113258	snap_masked	match_part	88261	89486	65.959	+	.	ID=scaffold436|size113258:hsp:76295:4.5.0.0;Parent=scaffold436|size113258:hit:37934:4.5.0.0;Target=snap_masked-scaffold436|size113258-abinit-gene-0.8-mRNA-1 29 1254 +;Gap=M1226
scaffold436|size113258	snap_masked	match	103236	103910	54.906	+	.	ID=scaffold436|size113258:hit:37935:4.5.0.0;Name=snap_masked-scaffold436|size113258-abinit-gene-0.9-mRNA-1
scaffold436|size113258	snap_masked	match_part	103236	103910	54.906	+	.	ID=scaffold436|size113258:hsp:76296:4.5.0.0;Parent=scaffold436|size113258:hit:37935:4.5.0.0;Target=snap_masked-scaffold436|size113258-abinit-gene-0.9-mRNA-1 1 675 +;Gap=M675
scaffold436|size113258	snap_masked	match	3873	6177	216.007	-	.	ID=scaffold436|size113258:hit:37936:4.5.0.0;Name=snap_masked-scaffold436|size113258-abinit-gene-0.10-mRNA-1
scaffold436|size113258	snap_masked	match_part	5391	6177	57.194	-	.	ID=scaffold436|size113258:hsp:76297:4.5.0.0;Parent=scaffold436|size113258:hit:37936:4.5.0.0;Target=snap_masked-scaffold436|size113258-abinit-gene-0.10-mRNA-1 1377 2163 +;Gap=M787
scaffold436|size113258	snap_masked	match_part	4865	5376	62.046	-	.	ID=scaffold436|size113258:hsp:76298:4.5.0.0;Parent=scaffold436|size113258:hit:37936:4.5.0.0;Target=snap_masked-scaffold436|size113258-abinit-gene-0.10-mRNA-1 865 1376 +;Gap=M512
scaffold436|size113258	snap_masked	match_part	3873	4736	96.767	-	.	ID=scaffold436|size113258:hsp:76299:4.5.0.0;Parent=scaffold436|size113258:hit:37936:4.5.0.0;Target=snap_masked-scaffold436|size113258-abinit-gene-0.10-mRNA-1 1 864 +;Gap=M864
scaffold436|size113258	snap_masked	match	13004	14701	141.061	-	.	ID=scaffold436|size113258:hit:37937:4.5.0.0;Name=snap_masked-scaffold436|size113258-abinit-gene-0.11-mRNA-1
scaffold436|size113258	snap_masked	match_part	13620	14701	84.884	-	.	ID=scaffold436|size113258:hsp:76300:4.5.0.0;Parent=scaffold436|size113258:hit:37937:4.5.0.0;Target=snap_masked-scaffold436|size113258-abinit-gene-0.11-mRNA-1 518 1599 +;Gap=M1082
scaffold436|size113258	snap_masked	match_part	13004	13520	56.177	-	.	ID=scaffold436|size113258:hsp:76301:4.5.0.0;Parent=scaffold436|size113258:hit:37937:4.5.0.0;Target=snap_masked-scaffold436|size113258-abinit-gene-0.11-mRNA-1 1 517 +;Gap=M517
scaffold436|size113258	snap_masked	match	34378	42066	843.505	-	.	ID=scaffold436|size113258:hit:37938:4.5.0.0;Name=snap_masked-scaffold436|size113258-abinit-gene-0.12-mRNA-1
scaffold436|size113258	snap_masked	match_part	42032	42066	2.633	-	.	ID=scaffold436|size113258:hsp:76302:4.5.0.0;Parent=scaffold436|size113258:hit:37938:4.5.0.0;Target=snap_masked-scaffold436|size113258-abinit-gene-0.12-mRNA-1 2345 2379 +;Gap=M35
scaffold436|size113258	snap_masked	match_part	34378	36721	840.872	-	.	ID=scaffold436|size113258:hsp:76303:4.5.0.0;Parent=scaffold436|size113258:hit:37938:4.5.0.0;Target=snap_masked-scaffold436|size113258-abinit-gene-0.12-mRNA-1 1 2344 +;Gap=M2344
scaffold436|size113258	snap_masked	match	69180	72433	329.3	-	.	ID=scaffold436|size113258:hit:37939:4.5.0.0;Name=snap_masked-scaffold436|size113258-abinit-gene-0.13-mRNA-1
scaffold436|size113258	snap_masked	match_part	69335	72433	313.986	-	.	ID=scaffold436|size113258:hsp:76304:4.5.0.0;Parent=scaffold436|size113258:hit:37939:4.5.0.0;Target=snap_masked-scaffold436|size113258-abinit-gene-0.13-mRNA-1 73 3171 +;Gap=M3099
scaffold436|size113258	snap_masked	match_part	69180	69251	15.314	-	.	ID=scaffold436|size113258:hsp:76305:4.5.0.0;Parent=scaffold436|size113258:hit:37939:4.5.0.0;Target=snap_masked-scaffold436|size113258-abinit-gene-0.13-mRNA-1 1 72 +;Gap=M72
scaffold436|size113258	snap_masked	match	77494	77819	7.056	-	.	ID=scaffold436|size113258:hit:37940:4.5.0.0;Name=snap_masked-scaffold436|size113258-abinit-gene-0.14-mRNA-1
scaffold436|size113258	snap_masked	match_part	77813	77819	-2.135	-	.	ID=scaffold436|size113258:hsp:76306:4.5.0.0;Parent=scaffold436|size113258:hit:37940:4.5.0.0;Target=snap_masked-scaffold436|size113258-abinit-gene-0.14-mRNA-1 273 279 +;Gap=M7
scaffold436|size113258	snap_masked	match_part	77494	77765	9.191	-	.	ID=scaffold436|size113258:hsp:76307:4.5.0.0;Parent=scaffold436|size113258:hit:37940:4.5.0.0;Target=snap_masked-scaffold436|size113258-abinit-gene-0.14-mRNA-1 1 272 +;Gap=M272
scaffold436|size113258	snap_masked	match	102558	102877	22.293	-	.	ID=scaffold436|size113258:hit:37941:4.5.0.0;Name=snap_masked-scaffold436|size113258-abinit-gene-0.15-mRNA-1
scaffold436|size113258	snap_masked	match_part	102839	102877	9.599	-	.	ID=scaffold436|size113258:hsp:76308:4.5.0.0;Parent=scaffold436|size113258:hit:37941:4.5.0.0;Target=snap_masked-scaffold436|size113258-abinit-gene-0.15-mRNA-1 202 240 +;Gap=M39
scaffold436|size113258	snap_masked	match_part	102558	102758	12.694	-	.	ID=scaffold436|size113258:hsp:76309:4.5.0.0;Parent=scaffold436|size113258:hit:37941:4.5.0.0;Target=snap_masked-scaffold436|size113258-abinit-gene-0.15-mRNA-1 1 201 +;Gap=M201
scaffold436|size113258	snap_masked	match	104419	108047	208.236	-	.	ID=scaffold436|size113258:hit:37942:4.5.0.0;Name=snap_masked-scaffold436|size113258-abinit-gene-0.16-mRNA-1
scaffold436|size113258	snap_masked	match_part	107405	108047	59.638	-	.	ID=scaffold436|size113258:hsp:76310:4.5.0.0;Parent=scaffold436|size113258:hit:37942:4.5.0.0;Target=snap_masked-scaffold436|size113258-abinit-gene-0.16-mRNA-1 2688 3330 +;Gap=M643
scaffold436|size113258	snap_masked	match_part	105580	107297	75.489	-	.	ID=scaffold436|size113258:hsp:76311:4.5.0.0;Parent=scaffold436|size113258:hit:37942:4.5.0.0;Target=snap_masked-scaffold436|size113258-abinit-gene-0.16-mRNA-1 970 2687 +;Gap=M1718
scaffold436|size113258	snap_masked	match_part	104632	105464	58.460	-	.	ID=scaffold436|size113258:hsp:76312:4.5.0.0;Parent=scaffold436|size113258:hit:37942:4.5.0.0;Target=snap_masked-scaffold436|size113258-abinit-gene-0.16-mRNA-1 137 969 +;Gap=M833
scaffold436|size113258	snap_masked	match_part	104419	104554	14.649	-	.	ID=scaffold436|size113258:hsp:76313:4.5.0.0;Parent=scaffold436|size113258:hit:37942:4.5.0.0;Target=snap_masked-scaffold436|size113258-abinit-gene-0.16-mRNA-1 1 136 +;Gap=M136
scaffold436|size113258	model_gff:maker	match	9840	14696	4397	+	.	ID=scaffold436|size113258:hit:37943:4.5.0.0;Name=maker-scaffold436|size113258-exonerate_protein2genome-gene-0.1-mRNA-1;score=4397
scaffold436|size113258	model_gff:maker	match_part	9840	10185	.	+	.	ID=scaffold436|size113258:hsp:76314:4.5.0.0;Parent=scaffold436|size113258:hit:37943:4.5.0.0;Target=maker-scaffold436|size113258-exonerate_protein2genome-gene-0.1-mRNA-1 1 346 +;Gap=M346
scaffold436|size113258	model_gff:maker	match_part	10312	10409	.	+	.	ID=scaffold436|size113258:hsp:76315:4.5.0.0;Parent=scaffold436|size113258:hit:37943:4.5.0.0;Target=maker-scaffold436|size113258-exonerate_protein2genome-gene-0.1-mRNA-1 347 444 +;Gap=M98
scaffold436|size113258	model_gff:maker	match_part	10486	11844	.	+	.	ID=scaffold436|size113258:hsp:76316:4.5.0.0;Parent=scaffold436|size113258:hit:37943:4.5.0.0;Target=maker-scaffold436|size113258-exonerate_protein2genome-gene-0.1-mRNA-1 445 1803 +;Gap=M1359
scaffold436|size113258	model_gff:maker	match_part	11934	12506	.	+	.	ID=scaffold436|size113258:hsp:76317:4.5.0.0;Parent=scaffold436|size113258:hit:37943:4.5.0.0;Target=maker-scaffold436|size113258-exonerate_protein2genome-gene-0.1-mRNA-1 1804 2376 +;Gap=M573
scaffold436|size113258	model_gff:maker	match_part	12588	12702	.	+	.	ID=scaffold436|size113258:hsp:76318:4.5.0.0;Parent=scaffold436|size113258:hit:37943:4.5.0.0;Target=maker-scaffold436|size113258-exonerate_protein2genome-gene-0.1-mRNA-1 2377 2491 +;Gap=M115
scaffold436|size113258	model_gff:maker	match_part	12791	14696	.	+	.	ID=scaffold436|size113258:hsp:76319:4.5.0.0;Parent=scaffold436|size113258:hit:37943:4.5.0.0;Target=maker-scaffold436|size113258-exonerate_protein2genome-gene-0.1-mRNA-1 2492 4397 +;Gap=M1906
scaffold436|size113258	model_gff:maker	match	9840	14696	4364	+	.	ID=scaffold436|size113258:hit:37944:4.5.0.0;Name=maker-scaffold436|size113258-exonerate_protein2genome-gene-0.1-mRNA-2;score=4364
scaffold436|size113258	model_gff:maker	match_part	9840	10185	.	+	.	ID=scaffold436|size113258:hsp:76320:4.5.0.0;Parent=scaffold436|size113258:hit:37944:4.5.0.0;Target=maker-scaffold436|size113258-exonerate_protein2genome-gene-0.1-mRNA-2 1 346 +;Gap=M346
scaffold436|size113258	model_gff:maker	match_part	10312	10409	.	+	.	ID=scaffold436|size113258:hsp:76321:4.5.0.0;Parent=scaffold436|size113258:hit:37944:4.5.0.0;Target=maker-scaffold436|size113258-exonerate_protein2genome-gene-0.1-mRNA-2 347 444 +;Gap=M98
scaffold436|size113258	model_gff:maker	match_part	10486	11844	.	+	.	ID=scaffold436|size113258:hsp:76322:4.5.0.0;Parent=scaffold436|size113258:hit:37944:4.5.0.0;Target=maker-scaffold436|size113258-exonerate_protein2genome-gene-0.1-mRNA-2 445 1803 +;Gap=M1359
scaffold436|size113258	model_gff:maker	match_part	11934	12506	.	+	.	ID=scaffold436|size113258:hsp:76323:4.5.0.0;Parent=scaffold436|size113258:hit:37944:4.5.0.0;Target=maker-scaffold436|size113258-exonerate_protein2genome-gene-0.1-mRNA-2 1804 2376 +;Gap=M573
scaffold436|size113258	model_gff:maker	match_part	12588	12667	.	+	.	ID=scaffold436|size113258:hsp:76324:4.5.0.0;Parent=scaffold436|size113258:hit:37944:4.5.0.0;Target=maker-scaffold436|size113258-exonerate_protein2genome-gene-0.1-mRNA-2 2377 2456 +;Gap=M80
scaffold436|size113258	model_gff:maker	match_part	12789	14696	.	+	.	ID=scaffold436|size113258:hsp:76325:4.5.0.0;Parent=scaffold436|size113258:hit:37944:4.5.0.0;Target=maker-scaffold436|size113258-exonerate_protein2genome-gene-0.1-mRNA-2 2457 4364 +;Gap=M1908
scaffold436|size113258	model_gff:maker	match	10986	14696	3396	+	.	ID=scaffold436|size113258:hit:37945:4.5.0.0;Name=maker-scaffold436|size113258-exonerate_protein2genome-gene-0.1-mRNA-3;score=3396
scaffold436|size113258	model_gff:maker	match_part	10986	11506	.	+	.	ID=scaffold436|size113258:hsp:76326:4.5.0.0;Parent=scaffold436|size113258:hit:37945:4.5.0.0;Target=maker-scaffold436|size113258-exonerate_protein2genome-gene-0.1-mRNA-3 2595 3115 +;Gap=M521
scaffold436|size113258	model_gff:maker	match_part	11564	11844	.	+	.	ID=scaffold436|size113258:hsp:76327:4.5.0.0;Parent=scaffold436|size113258:hit:37945:4.5.0.0;Target=maker-scaffold436|size113258-exonerate_protein2genome-gene-0.1-mRNA-3 3116 3396 +;Gap=M281
scaffold436|size113258	model_gff:maker	match_part	11934	12506	.	+	.	ID=scaffold436|size113258:hsp:76328:4.5.0.0;Parent=scaffold436|size113258:hit:37945:4.5.0.0;Target=maker-scaffold436|size113258-exonerate_protein2genome-gene-0.1-mRNA-3 1 573 +;Gap=M573
scaffold436|size113258	model_gff:maker	match_part	12588	12702	.	+	.	ID=scaffold436|size113258:hsp:76329:4.5.0.0;Parent=scaffold436|size113258:hit:37945:4.5.0.0;Target=maker-scaffold436|size113258-exonerate_protein2genome-gene-0.1-mRNA-3 574 688 +;Gap=M115
scaffold436|size113258	model_gff:maker	match_part	12791	14696	.	+	.	ID=scaffold436|size113258:hsp:76330:4.5.0.0;Parent=scaffold436|size113258:hit:37945:4.5.0.0;Target=maker-scaffold436|size113258-exonerate_protein2genome-gene-0.1-mRNA-3 689 2594 +;Gap=M1906
scaffold436|size113258	model_gff:maker	match	10500	11885	1353	+	.	ID=scaffold436|size113258:hit:37946:4.5.0.0;Name=maker-scaffold436|size113258-exonerate_protein2genome-gene-0.1-mRNA-4;score=1353
scaffold436|size113258	model_gff:maker	match_part	10500	10637	.	+	.	ID=scaffold436|size113258:hsp:76331:4.5.0.0;Parent=scaffold436|size113258:hit:37946:4.5.0.0;Target=maker-scaffold436|size113258-exonerate_protein2genome-gene-0.1-mRNA-4 1 138 +;Gap=M138
scaffold436|size113258	model_gff:maker	match_part	10671	11885	.	+	.	ID=scaffold436|size113258:hsp:76332:4.5.0.0;Parent=scaffold436|size113258:hit:37946:4.5.0.0;Target=maker-scaffold436|size113258-exonerate_protein2genome-gene-0.1-mRNA-4 139 1353 +;Gap=M1215
scaffold436|size113258	model_gff:maker	match	12756	12899	144	+	.	ID=scaffold436|size113258:hit:37947:4.5.0.0;Name=maker-scaffold436|size113258-exonerate_protein2genome-gene-0.1-mRNA-5;score=144
scaffold436|size113258	model_gff:maker	match_part	12756	12899	.	+	.	ID=scaffold436|size113258:hsp:76333:4.5.0.0;Parent=scaffold436|size113258:hit:37947:4.5.0.0;Target=maker-scaffold436|size113258-exonerate_protein2genome-gene-0.1-mRNA-5 1 144 +;Gap=M144
scaffold436|size113258	model_gff:maker	match	66980	68171	4462	+	.	ID=scaffold436|size113258:hit:37948:4.5.0.0;Name=maker-scaffold436|size113258-exonerate_est2genome-gene-0.9-mRNA-1;score=4462
scaffold436|size113258	model_gff:maker	match_part	66980	67612	.	+	.	ID=scaffold436|size113258:hsp:76334:4.5.0.0;Parent=scaffold436|size113258:hit:37948:4.5.0.0;Target=maker-scaffold436|size113258-exonerate_est2genome-gene-0.9-mRNA-1 1 633 +;Gap=M633
scaffold436|size113258	model_gff:maker	match_part	67717	67917	.	+	.	ID=scaffold436|size113258:hsp:76335:4.5.0.0;Parent=scaffold436|size113258:hit:37948:4.5.0.0;Target=maker-scaffold436|size113258-exonerate_est2genome-gene-0.9-mRNA-1 634 834 +;Gap=M201
scaffold436|size113258	model_gff:maker	match_part	68104	68171	.	+	.	ID=scaffold436|size113258:hsp:76336:4.5.0.0;Parent=scaffold436|size113258:hit:37948:4.5.0.0;Target=maker-scaffold436|size113258-exonerate_est2genome-gene-0.9-mRNA-1 835 902 +;Gap=M68
scaffold436|size113258	model_gff:maker	match	12859	14131	1105	-	.	ID=scaffold436|size113258:hit:37949:4.5.0.0;Name=maker-scaffold436|size113258-exonerate_protein2genome-gene-0.5-mRNA-1;score=1105
scaffold436|size113258	model_gff:maker	match_part	13915	14131	.	-	.	ID=scaffold436|size113258:hsp:76337:4.5.0.0;Parent=scaffold436|size113258:hit:37949:4.5.0.0;Target=maker-scaffold436|size113258-exonerate_protein2genome-gene-0.5-mRNA-1 889 1105 +;Gap=M217
scaffold436|size113258	model_gff:maker	match_part	13620	13845	.	-	.	ID=scaffold436|size113258:hsp:76338:4.5.0.0;Parent=scaffold436|size113258:hit:37949:4.5.0.0;Target=maker-scaffold436|size113258-exonerate_protein2genome-gene-0.5-mRNA-1 663 888 +;Gap=M226
scaffold436|size113258	model_gff:maker	match_part	12859	13520	.	-	.	ID=scaffold436|size113258:hsp:76339:4.5.0.0;Parent=scaffold436|size113258:hit:37949:4.5.0.0;Target=maker-scaffold436|size113258-exonerate_protein2genome-gene-0.5-mRNA-1 1 662 +;Gap=M662
scaffold436|size113258	model_gff:maker	match	104251	108606	4161	-	.	ID=scaffold436|size113258:hit:37950:4.5.0.0;Name=maker-scaffold436|size113258-exonerate_protein2genome-gene-0.6-mRNA-1;score=4161
scaffold436|size113258	model_gff:maker	match_part	107405	108606	.	-	.	ID=scaffold436|size113258:hsp:76340:4.5.0.0;Parent=scaffold436|size113258:hit:37950:4.5.0.0;Target=maker-scaffold436|size113258-exonerate_protein2genome-gene-0.6-mRNA-1 2960 4161 +;Gap=M1202
scaffold436|size113258	model_gff:maker	match_part	105580	107297	.	-	.	ID=scaffold436|size113258:hsp:76341:4.5.0.0;Parent=scaffold436|size113258:hit:37950:4.5.0.0;Target=maker-scaffold436|size113258-exonerate_protein2genome-gene-0.6-mRNA-1 1242 2959 +;Gap=M1718
scaffold436|size113258	model_gff:maker	match_part	104251	105491	.	-	.	ID=scaffold436|size113258:hsp:76342:4.5.0.0;Parent=scaffold436|size113258:hit:37950:4.5.0.0;Target=maker-scaffold436|size113258-exonerate_protein2genome-gene-0.6-mRNA-1 1 1241 +;Gap=M1241
scaffold436|size113258	model_gff:maker	match	68735	72905	20005	-	.	ID=scaffold436|size113258:hit:37951:4.5.0.0;Name=maker-scaffold436|size113258-exonerate_est2genome-gene-0.11-mRNA-1;score=20005
scaffold436|size113258	model_gff:maker	match_part	69335	72905	.	-	.	ID=scaffold436|size113258:hsp:76343:4.5.0.0;Parent=scaffold436|size113258:hit:37951:4.5.0.0;Target=maker-scaffold436|size113258-exonerate_est2genome-gene-0.11-mRNA-1 518 4088 +;Gap=M3571
scaffold436|size113258	model_gff:maker	match_part	68735	69251	.	-	.	ID=scaffold436|size113258:hsp:76344:4.5.0.0;Parent=scaffold436|size113258:hit:37951:4.5.0.0;Target=maker-scaffold436|size113258-exonerate_est2genome-gene-0.11-mRNA-1 1 517 +;Gap=M517
scaffold436|size113258	model_gff:maker	match	1888	3681	1761	+	.	ID=scaffold436|size113258:hit:37952:4.5.0.0;Name=maker-scaffold436|size113258-exonerate_protein2genome-gene-0.0-mRNA-1;score=1761
scaffold436|size113258	model_gff:maker	match_part	1888	3029	.	+	.	ID=scaffold436|size113258:hsp:76345:4.5.0.0;Parent=scaffold436|size113258:hit:37952:4.5.0.0;Target=maker-scaffold436|size113258-exonerate_protein2genome-gene-0.0-mRNA-1 1 1142 +;Gap=M1142
scaffold436|size113258	model_gff:maker	match_part	3063	3681	.	+	.	ID=scaffold436|size113258:hsp:76346:4.5.0.0;Parent=scaffold436|size113258:hit:37952:4.5.0.0;Target=maker-scaffold436|size113258-exonerate_protein2genome-gene-0.0-mRNA-1 1143 1761 +;Gap=M619
scaffold436|size113258	model_gff:maker	match	2038	3681	1644	+	.	ID=scaffold436|size113258:hit:37953:4.5.0.0;Name=maker-scaffold436|size113258-exonerate_protein2genome-gene-0.0-mRNA-2;score=1644
scaffold436|size113258	model_gff:maker	match_part	2038	3681	.	+	.	ID=scaffold436|size113258:hsp:76347:4.5.0.0;Parent=scaffold436|size113258:hit:37953:4.5.0.0;Target=maker-scaffold436|size113258-exonerate_protein2genome-gene-0.0-mRNA-2 1 1644 +;Gap=M1644
scaffold436|size113258	model_gff:maker	match	1952	2182	231	+	.	ID=scaffold436|size113258:hit:37954:4.5.0.0;Name=maker-scaffold436|size113258-exonerate_protein2genome-gene-0.0-mRNA-3;score=231
scaffold436|size113258	model_gff:maker	match_part	1952	2182	.	+	.	ID=scaffold436|size113258:hsp:76348:4.5.0.0;Parent=scaffold436|size113258:hit:37954:4.5.0.0;Target=maker-scaffold436|size113258-exonerate_protein2genome-gene-0.0-mRNA-3 1 231 +;Gap=M231
scaffold436|size113258	model_gff:maker	match	61245	61487	243	+	.	ID=scaffold436|size113258:hit:37955:4.5.0.0;Name=maker-scaffold436|size113258-exonerate_protein2genome-gene-0.3-mRNA-1;score=243
scaffold436|size113258	model_gff:maker	match_part	61245	61487	.	+	.	ID=scaffold436|size113258:hsp:76349:4.5.0.0;Parent=scaffold436|size113258:hit:37955:4.5.0.0;Target=maker-scaffold436|size113258-exonerate_protein2genome-gene-0.3-mRNA-1 1 243 +;Gap=M243
scaffold436|size113258	model_gff:maker	match	64625	64792	168	+	.	ID=scaffold436|size113258:hit:37956:4.5.0.0;Name=maker-scaffold436|size113258-exonerate_protein2genome-gene-0.4-mRNA-1;score=168
scaffold436|size113258	model_gff:maker	match_part	64625	64792	.	+	.	ID=scaffold436|size113258:hsp:76350:4.5.0.0;Parent=scaffold436|size113258:hit:37956:4.5.0.0;Target=maker-scaffold436|size113258-exonerate_protein2genome-gene-0.4-mRNA-1 1 168 +;Gap=M168
scaffold436|size113258	model_gff:maker	match	64678	64734	57	+	.	ID=scaffold436|size113258:hit:37957:4.5.0.0;Name=maker-scaffold436|size113258-exonerate_protein2genome-gene-0.4-mRNA-2;score=57
scaffold436|size113258	model_gff:maker	match_part	64678	64734	.	+	.	ID=scaffold436|size113258:hsp:76351:4.5.0.0;Parent=scaffold436|size113258:hit:37957:4.5.0.0;Target=maker-scaffold436|size113258-exonerate_protein2genome-gene-0.4-mRNA-2 1 57 +;Gap=M57
scaffold436|size113258	model_gff:maker	match	15819	15905	87	+	.	ID=scaffold436|size113258:hit:37958:4.5.0.0;Name=maker-scaffold436|size113258-exonerate_protein2genome-gene-0.2-mRNA-1;score=87
scaffold436|size113258	model_gff:maker	match_part	15819	15905	.	+	.	ID=scaffold436|size113258:hsp:76352:4.5.0.0;Parent=scaffold436|size113258:hit:37958:4.5.0.0;Target=maker-scaffold436|size113258-exonerate_protein2genome-gene-0.2-mRNA-1 1 87 +;Gap=M87
scaffold436|size113258	augustus_masked	match	1888	3681	1	+	.	ID=scaffold436|size113258:hit:37959:4.5.0.0;Name=augustus_masked-scaffold436|size113258-abinit-gene-0.31-mRNA-1
scaffold436|size113258	augustus_masked	match_part	1888	3681	1	+	.	ID=scaffold436|size113258:hsp:76353:4.5.0.0;Parent=scaffold436|size113258:hit:37959:4.5.0.0;Target=augustus_masked-scaffold436|size113258-abinit-gene-0.31-mRNA-1 1 1794 +;Gap=M1794
scaffold436|size113258	augustus_masked	match	9980	12899	0.98	+	.	ID=scaffold436|size113258:hit:37960:4.5.0.0;Name=augustus_masked-scaffold436|size113258-abinit-gene-0.32-mRNA-1
scaffold436|size113258	augustus_masked	match_part	9980	10185	0.98	+	.	ID=scaffold436|size113258:hsp:76354:4.5.0.0;Parent=scaffold436|size113258:hit:37960:4.5.0.0;Target=augustus_masked-scaffold436|size113258-abinit-gene-0.32-mRNA-1 1 206 +;Gap=M206
scaffold436|size113258	augustus_masked	match_part	10312	10409	0.98	+	.	ID=scaffold436|size113258:hsp:76355:4.5.0.0;Parent=scaffold436|size113258:hit:37960:4.5.0.0;Target=augustus_masked-scaffold436|size113258-abinit-gene-0.32-mRNA-1 207 304 +;Gap=M98
scaffold436|size113258	augustus_masked	match_part	10486	11844	0.98	+	.	ID=scaffold436|size113258:hsp:76356:4.5.0.0;Parent=scaffold436|size113258:hit:37960:4.5.0.0;Target=augustus_masked-scaffold436|size113258-abinit-gene-0.32-mRNA-1 305 1663 +;Gap=M1359
scaffold436|size113258	augustus_masked	match_part	11934	12506	0.98	+	.	ID=scaffold436|size113258:hsp:76357:4.5.0.0;Parent=scaffold436|size113258:hit:37960:4.5.0.0;Target=augustus_masked-scaffold436|size113258-abinit-gene-0.32-mRNA-1 1664 2236 +;Gap=M573
scaffold436|size113258	augustus_masked	match_part	12588	12702	0.98	+	.	ID=scaffold436|size113258:hsp:76358:4.5.0.0;Parent=scaffold436|size113258:hit:37960:4.5.0.0;Target=augustus_masked-scaffold436|size113258-abinit-gene-0.32-mRNA-1 2237 2351 +;Gap=M115
scaffold436|size113258	augustus_masked	match_part	12791	12899	0.98	+	.	ID=scaffold436|size113258:hsp:76359:4.5.0.0;Parent=scaffold436|size113258:hit:37960:4.5.0.0;Target=augustus_masked-scaffold436|size113258-abinit-gene-0.32-mRNA-1 2352 2460 +;Gap=M109
scaffold436|size113258	augustus_masked	match	42695	44026	0.83	+	.	ID=scaffold436|size113258:hit:37961:4.5.0.0;Name=augustus_masked-scaffold436|size113258-abinit-gene-0.33-mRNA-1
scaffold436|size113258	augustus_masked	match_part	42695	42881	0.83	+	.	ID=scaffold436|size113258:hsp:76360:4.5.0.0;Parent=scaffold436|size113258:hit:37961:4.5.0.0;Target=augustus_masked-scaffold436|size113258-abinit-gene-0.33-mRNA-1 1 187 +;Gap=M187
scaffold436|size113258	augustus_masked	match_part	42966	44026	0.83	+	.	ID=scaffold436|size113258:hsp:76361:4.5.0.0;Parent=scaffold436|size113258:hit:37961:4.5.0.0;Target=augustus_masked-scaffold436|size113258-abinit-gene-0.33-mRNA-1 188 1248 +;Gap=M1061
scaffold436|size113258	augustus_masked	match	47868	48323	0.83	+	.	ID=scaffold436|size113258:hit:37962:4.5.0.0;Name=augustus_masked-scaffold436|size113258-abinit-gene-0.34-mRNA-1
scaffold436|size113258	augustus_masked	match_part	47868	48323	0.83	+	.	ID=scaffold436|size113258:hsp:76362:4.5.0.0;Parent=scaffold436|size113258:hit:37962:4.5.0.0;Target=augustus_masked-scaffold436|size113258-abinit-gene-0.34-mRNA-1 1 456 +;Gap=M456
scaffold436|size113258	augustus_masked	match	52831	54177	1	+	.	ID=scaffold436|size113258:hit:37963:4.5.0.0;Name=augustus_masked-scaffold436|size113258-abinit-gene-0.35-mRNA-1
scaffold436|size113258	augustus_masked	match_part	52831	54177	1	+	.	ID=scaffold436|size113258:hsp:76363:4.5.0.0;Parent=scaffold436|size113258:hit:37963:4.5.0.0;Target=augustus_masked-scaffold436|size113258-abinit-gene-0.35-mRNA-1 1 1347 +;Gap=M1347
scaffold436|size113258	augustus_masked	match	67285	68759	0.55	+	.	ID=scaffold436|size113258:hit:37964:4.5.0.0;Name=augustus_masked-scaffold436|size113258-abinit-gene-0.36-mRNA-1
scaffold436|size113258	augustus_masked	match_part	67285	67612	0.55	+	.	ID=scaffold436|size113258:hsp:76364:4.5.0.0;Parent=scaffold436|size113258:hit:37964:4.5.0.0;Target=augustus_masked-scaffold436|size113258-abinit-gene-0.36-mRNA-1 1 328 +;Gap=M328
scaffold436|size113258	augustus_masked	match_part	67816	68759	0.55	+	.	ID=scaffold436|size113258:hsp:76365:4.5.0.0;Parent=scaffold436|size113258:hit:37964:4.5.0.0;Target=augustus_masked-scaffold436|size113258-abinit-gene-0.36-mRNA-1 329 1272 +;Gap=M944
scaffold436|size113258	augustus_masked	match	87330	89486	0.45	+	.	ID=scaffold436|size113258:hit:37965:4.5.0.0;Name=augustus_masked-scaffold436|size113258-abinit-gene-0.37-mRNA-1
scaffold436|size113258	augustus_masked	match_part	87330	88009	0.45	+	.	ID=scaffold436|size113258:hsp:76366:4.5.0.0;Parent=scaffold436|size113258:hit:37965:4.5.0.0;Target=augustus_masked-scaffold436|size113258-abinit-gene-0.37-mRNA-1 1 680 +;Gap=M680
scaffold436|size113258	augustus_masked	match_part	88121	88601	0.45	+	.	ID=scaffold436|size113258:hsp:76367:4.5.0.0;Parent=scaffold436|size113258:hit:37965:4.5.0.0;Target=augustus_masked-scaffold436|size113258-abinit-gene-0.37-mRNA-1 681 1161 +;Gap=M481
scaffold436|size113258	augustus_masked	match_part	88674	89486	0.45	+	.	ID=scaffold436|size113258:hsp:76368:4.5.0.0;Parent=scaffold436|size113258:hit:37965:4.5.0.0;Target=augustus_masked-scaffold436|size113258-abinit-gene-0.37-mRNA-1 1162 1974 +;Gap=M813
scaffold436|size113258	augustus_masked	match	102597	103910	1	+	.	ID=scaffold436|size113258:hit:37966:4.5.0.0;Name=augustus_masked-scaffold436|size113258-abinit-gene-0.38-mRNA-1
scaffold436|size113258	augustus_masked	match_part	102597	103910	1	+	.	ID=scaffold436|size113258:hsp:76369:4.5.0.0;Parent=scaffold436|size113258:hit:37966:4.5.0.0;Target=augustus_masked-scaffold436|size113258-abinit-gene-0.38-mRNA-1 1 1314 +;Gap=M1314
scaffold436|size113258	augustus_masked	match	3873	6177	0.72	-	.	ID=scaffold436|size113258:hit:37967:4.5.0.0;Name=augustus_masked-scaffold436|size113258-abinit-gene-0.39-mRNA-1
scaffold436|size113258	augustus_masked	match_part	5554	6177	0.72	-	.	ID=scaffold436|size113258:hsp:76370:4.5.0.0;Parent=scaffold436|size113258:hit:37967:4.5.0.0;Target=augustus_masked-scaffold436|size113258-abinit-gene-0.39-mRNA-1 1327 1950 +;Gap=M624
scaffold436|size113258	augustus_masked	match_part	4865	5326	0.72	-	.	ID=scaffold436|size113258:hsp:76371:4.5.0.0;Parent=scaffold436|size113258:hit:37967:4.5.0.0;Target=augustus_masked-scaffold436|size113258-abinit-gene-0.39-mRNA-1 865 1326 +;Gap=M462
scaffold436|size113258	augustus_masked	match_part	3873	4736	0.72	-	.	ID=scaffold436|size113258:hsp:76372:4.5.0.0;Parent=scaffold436|size113258:hit:37967:4.5.0.0;Target=augustus_masked-scaffold436|size113258-abinit-gene-0.39-mRNA-1 1 864 +;Gap=M864
scaffold436|size113258	augustus_masked	match	13004	14584	0.86	-	.	ID=scaffold436|size113258:hit:37968:4.5.0.0;Name=augustus_masked-scaffold436|size113258-abinit-gene-0.40-mRNA-1
scaffold436|size113258	augustus_masked	match_part	13620	14584	0.86	-	.	ID=scaffold436|size113258:hsp:76373:4.5.0.0;Parent=scaffold436|size113258:hit:37968:4.5.0.0;Target=augustus_masked-scaffold436|size113258-abinit-gene-0.40-mRNA-1 518 1482 +;Gap=M965
scaffold436|size113258	augustus_masked	match_part	13004	13520	0.86	-	.	ID=scaffold436|size113258:hsp:76374:4.5.0.0;Parent=scaffold436|size113258:hit:37968:4.5.0.0;Target=augustus_masked-scaffold436|size113258-abinit-gene-0.40-mRNA-1 1 517 +;Gap=M517
scaffold436|size113258	augustus_masked	match	34378	42147	0.46	-	.	ID=scaffold436|size113258:hit:37969:4.5.0.0;Name=augustus_masked-scaffold436|size113258-abinit-gene-0.41-mRNA-1
scaffold436|size113258	augustus_masked	match_part	42032	42147	0.46	-	.	ID=scaffold436|size113258:hsp:76375:4.5.0.0;Parent=scaffold436|size113258:hit:37969:4.5.0.0;Target=augustus_masked-scaffold436|size113258-abinit-gene-0.41-mRNA-1 2345 2460 +;Gap=M116
scaffold436|size113258	augustus_masked	match_part	34378	36721	0.46	-	.	ID=scaffold436|size113258:hsp:76376:4.5.0.0;Parent=scaffold436|size113258:hit:37969:4.5.0.0;Target=augustus_masked-scaffold436|size113258-abinit-gene-0.41-mRNA-1 1 2344 +;Gap=M2344
scaffold436|size113258	augustus_masked	match	69180	72433	0.74	-	.	ID=scaffold436|size113258:hit:37970:4.5.0.0;Name=augustus_masked-scaffold436|size113258-abinit-gene-0.42-mRNA-1
scaffold436|size113258	augustus_masked	match_part	69335	72433	0.74	-	.	ID=scaffold436|size113258:hsp:76377:4.5.0.0;Parent=scaffold436|size113258:hit:37970:4.5.0.0;Target=augustus_masked-scaffold436|size113258-abinit-gene-0.42-mRNA-1 73 3171 +;Gap=M3099
scaffold436|size113258	augustus_masked	match_part	69180	69251	0.74	-	.	ID=scaffold436|size113258:hsp:76378:4.5.0.0;Parent=scaffold436|size113258:hit:37970:4.5.0.0;Target=augustus_masked-scaffold436|size113258-abinit-gene-0.42-mRNA-1 1 72 +;Gap=M72
scaffold436|size113258	augustus_masked	match	104419	108047	0.91	-	.	ID=scaffold436|size113258:hit:37971:4.5.0.0;Name=augustus_masked-scaffold436|size113258-abinit-gene-0.43-mRNA-1
scaffold436|size113258	augustus_masked	match_part	107405	108047	0.91	-	.	ID=scaffold436|size113258:hsp:76379:4.5.0.0;Parent=scaffold436|size113258:hit:37971:4.5.0.0;Target=augustus_masked-scaffold436|size113258-abinit-gene-0.43-mRNA-1 2715 3357 +;Gap=M643
scaffold436|size113258	augustus_masked	match_part	105580	107297	0.91	-	.	ID=scaffold436|size113258:hsp:76380:4.5.0.0;Parent=scaffold436|size113258:hit:37971:4.5.0.0;Target=augustus_masked-scaffold436|size113258-abinit-gene-0.43-mRNA-1 997 2714 +;Gap=M1718
scaffold436|size113258	augustus_masked	match_part	104632	105491	0.91	-	.	ID=scaffold436|size113258:hsp:76381:4.5.0.0;Parent=scaffold436|size113258:hit:37971:4.5.0.0;Target=augustus_masked-scaffold436|size113258-abinit-gene-0.43-mRNA-1 137 996 +;Gap=M860
scaffold436|size113258	augustus_masked	match_part	104419	104554	0.91	-	.	ID=scaffold436|size113258:hsp:76382:4.5.0.0;Parent=scaffold436|size113258:hit:37971:4.5.0.0;Target=augustus_masked-scaffold436|size113258-abinit-gene-0.43-mRNA-1 1 136 +;Gap=M136
###
scaffold436|size113258	repeatmasker	match	80659	80701	37	+	.	ID=scaffold436|size113258:hit:37563:1.3.0.0;Name=species:%2528GGAG%2529n|genus:Simple_repeat;Target=species:%2528GGAG%2529n|genus:Simple_repeat 1 43 +
scaffold436|size113258	repeatmasker	match_part	80659	80701	37	+	.	ID=scaffold436|size113258:hsp:75658:1.3.0.0;Parent=scaffold436|size113258:hit:37563:1.3.0.0;Target=species:%252528GGAG%252529n|genus:Simple_repeat 1 43 +
scaffold436|size113258	repeatmasker	match	5187	5232	16	+	.	ID=scaffold436|size113258:hit:37564:1.3.0.0;Name=species:%2528TCGTCA%2529n|genus:Simple_repeat;Target=species:%2528TCGTCA%2529n|genus:Simple_repeat 1 46 +
scaffold436|size113258	repeatmasker	match_part	5187	5232	16	+	.	ID=scaffold436|size113258:hsp:75659:1.3.0.0;Parent=scaffold436|size113258:hit:37564:1.3.0.0;Target=species:%252528TCGTCA%252529n|genus:Simple_repeat 1 46 +
scaffold436|size113258	repeatmasker	match	6307	6340	32	+	.	ID=scaffold436|size113258:hit:37565:1.3.0.0;Name=species:%2528TTG%2529n|genus:Simple_repeat;Target=species:%2528TTG%2529n|genus:Simple_repeat 1 33 +
scaffold436|size113258	repeatmasker	match_part	6307	6340	32	+	.	ID=scaffold436|size113258:hsp:75660:1.3.0.0;Parent=scaffold436|size113258:hit:37565:1.3.0.0;Target=species:%252528TTG%252529n|genus:Simple_repeat 1 33 +
scaffold436|size113258	repeatmasker	match	18126	18162	36	+	.	ID=scaffold436|size113258:hit:37566:1.3.0.0;Name=species:%2528TTTTCCTC%2529n|genus:Simple_repeat;Target=species:%2528TTTTCCTC%2529n|genus:Simple_repeat 1 38 +
scaffold436|size113258	repeatmasker	match_part	18126	18162	36	+	.	ID=scaffold436|size113258:hsp:75661:1.3.0.0;Parent=scaffold436|size113258:hit:37566:1.3.0.0;Target=species:%252528TTTTCCTC%252529n|genus:Simple_repeat 1 38 +
scaffold436|size113258	repeatmasker	match	87613	87653	12	+	.	ID=scaffold436|size113258:hit:37567:1.3.0.0;Name=species:%2528TCACGA%2529n|genus:Simple_repeat;Target=species:%2528TCACGA%2529n|genus:Simple_repeat 1 41 +
scaffold436|size113258	repeatmasker	match_part	87613	87653	12	+	.	ID=scaffold436|size113258:hsp:75662:1.3.0.0;Parent=scaffold436|size113258:hit:37567:1.3.0.0;Target=species:%252528TCACGA%252529n|genus:Simple_repeat 1 41 +
scaffold436|size113258	repeatmasker	match	110176	110243	13	+	.	ID=scaffold436|size113258:hit:37568:1.3.0.0;Name=species:%2528TCG%2529n|genus:Simple_repeat;Target=species:%2528TCG%2529n|genus:Simple_repeat 1 68 +
scaffold436|size113258	repeatmasker	match_part	110176	110243	13	+	.	ID=scaffold436|size113258:hsp:75663:1.3.0.0;Parent=scaffold436|size113258:hit:37568:1.3.0.0;Target=species:%252528TCG%252529n|genus:Simple_repeat 1 68 +
scaffold436|size113258	repeatmasker	match	1824	1878	12	+	.	ID=scaffold436|size113258:hit:37569:1.3.0.0;Name=species:%2528CAACAC%2529n|genus:Simple_repeat;Target=species:%2528CAACAC%2529n|genus:Simple_repeat 1 59 +
scaffold436|size113258	repeatmasker	match_part	1824	1878	12	+	.	ID=scaffold436|size113258:hsp:75664:1.3.0.0;Parent=scaffold436|size113258:hit:37569:1.3.0.0;Target=species:%252528CAACAC%252529n|genus:Simple_repeat 1 59 +
scaffold436|size113258	repeatmasker	match	33757	36940	2030	+	.	ID=scaffold436|size113258:hit:37570:1.3.0.0;Name=species:%2528TGT%2529n|genus:Simple_repeat;Target=species:%2528TGT%2529n|genus:Simple_repeat 1 3178 +
scaffold436|size113258	repeatmasker	match_part	33757	36940	2030	+	.	ID=scaffold436|size113258:hsp:75665:1.3.0.0;Parent=scaffold436|size113258:hit:37570:1.3.0.0;Target=species:%252528TGT%252529n|genus:Simple_repeat 1 3178 +
scaffold436|size113258	repeatmasker	match	4244	4277	15	+	.	ID=scaffold436|size113258:hit:37571:1.3.0.0;Name=species:GA-rich|genus:Low_complexity;Target=species:GA-rich|genus:Low_complexity 1 34 +
scaffold436|size113258	repeatmasker	match_part	4244	4277	15	+	.	ID=scaffold436|size113258:hsp:75666:1.3.0.0;Parent=scaffold436|size113258:hit:37571:1.3.0.0;Target=species:GA-rich|genus:Low_complexity 1 34 +
scaffold436|size113258	repeatmasker	match	11123	11141	12	+	.	ID=scaffold436|size113258:hit:37572:1.3.0.0;Name=species:%2528CAA%2529n|genus:Simple_repeat;Target=species:%2528CAA%2529n|genus:Simple_repeat 1 19 +
scaffold436|size113258	repeatmasker	match_part	11123	11141	12	+	.	ID=scaffold436|size113258:hsp:75667:1.3.0.0;Parent=scaffold436|size113258:hit:37572:1.3.0.0;Target=species:%252528CAA%252529n|genus:Simple_repeat 1 19 +
scaffold436|size113258	repeatmasker	match	87296	87328	12	+	.	ID=scaffold436|size113258:hit:37573:1.3.0.0;Name=species:%2528ACAACC%2529n|genus:Simple_repeat;Target=species:%2528ACAACC%2529n|genus:Simple_repeat 1 32 +
scaffold436|size113258	repeatmasker	match_part	87296	87328	12	+	.	ID=scaffold436|size113258:hsp:75668:1.3.0.0;Parent=scaffold436|size113258:hit:37573:1.3.0.0;Target=species:%252528ACAACC%252529n|genus:Simple_repeat 1 32 +
scaffold436|size113258	repeatmasker	match	66662	66693	16	+	.	ID=scaffold436|size113258:hit:37574:1.3.0.0;Name=species:%2528T%2529n|genus:Simple_repeat;Target=species:%2528T%2529n|genus:Simple_repeat 1 32 +
scaffold436|size113258	repeatmasker	match_part	66662	66693	16	+	.	ID=scaffold436|size113258:hsp:75669:1.3.0.0;Parent=scaffold436|size113258:hit:37574:1.3.0.0;Target=species:%252528T%252529n|genus:Simple_repeat 1 32 +
scaffold436|size113258	repeatmasker	match	4839	4863	13	+	.	ID=scaffold436|size113258:hit:37575:1.3.0.0;Name=species:%2528AACAA%2529n|genus:Simple_repeat;Target=species:%2528AACAA%2529n|genus:Simple_repeat 1 26 +
scaffold436|size113258	repeatmasker	match_part	4839	4863	13	+	.	ID=scaffold436|size113258:hsp:75670:1.3.0.0;Parent=scaffold436|size113258:hit:37575:1.3.0.0;Target=species:%252528AACAA%252529n|genus:Simple_repeat 1 26 +
scaffold436|size113258	repeatmasker	match	4675	4706	14	+	.	ID=scaffold436|size113258:hit:37576:1.3.0.0;Name=species:%2528GTCATT%2529n|genus:Simple_repeat;Target=species:%2528GTCATT%2529n|genus:Simple_repeat 1 33 +
scaffold436|size113258	repeatmasker	match_part	4675	4706	14	+	.	ID=scaffold436|size113258:hsp:75671:1.3.0.0;Parent=scaffold436|size113258:hit:37576:1.3.0.0;Target=species:%252528GTCATT%252529n|genus:Simple_repeat 1 33 +
scaffold436|size113258	repeatmasker	match	42391	42423	12	+	.	ID=scaffold436|size113258:hit:37577:1.3.0.0;Name=species:%2528CTACGA%2529n|genus:Simple_repeat;Target=species:%2528CTACGA%2529n|genus:Simple_repeat 1 33 +
scaffold436|size113258	repeatmasker	match_part	42391	42423	12	+	.	ID=scaffold436|size113258:hsp:75672:1.3.0.0;Parent=scaffold436|size113258:hit:37577:1.3.0.0;Target=species:%252528CTACGA%252529n|genus:Simple_repeat 1 33 +
scaffold436|size113258	repeatmasker	match	4948	4966	15	+	.	ID=scaffold436|size113258:hit:37578:1.3.0.0;Name=species:%2528CTC%2529n|genus:Simple_repeat;Target=species:%2528CTC%2529n|genus:Simple_repeat 1 19 +
scaffold436|size113258	repeatmasker	match_part	4948	4966	15	+	.	ID=scaffold436|size113258:hsp:75673:1.3.0.0;Parent=scaffold436|size113258:hit:37578:1.3.0.0;Target=species:%252528CTC%252529n|genus:Simple_repeat 1 19 +
scaffold436|size113258	repeatmasker	match	4815	4838	17	+	.	ID=scaffold436|size113258:hit:37579:1.3.0.0;Name=species:A-rich|genus:Low_complexity;Target=species:A-rich|genus:Low_complexity 1 47 +
scaffold436|size113258	repeatmasker	match_part	4815	4838	17	+	.	ID=scaffold436|size113258:hsp:75674:1.3.0.0;Parent=scaffold436|size113258:hit:37579:1.3.0.0;Target=species:A-rich|genus:Low_complexity 1 47 +
scaffold436|size113258	repeatmasker	match	66625	66661	27	+	.	ID=scaffold436|size113258:hit:37580:1.3.0.0;Name=species:%2528TCTT%2529n|genus:Simple_repeat;Target=species:%2528TCTT%2529n|genus:Simple_repeat 1 59 +
scaffold436|size113258	repeatmasker	match_part	66625	66661	27	+	.	ID=scaffold436|size113258:hsp:75675:1.3.0.0;Parent=scaffold436|size113258:hit:37580:1.3.0.0;Target=species:%252528TCTT%252529n|genus:Simple_repeat 1 59 +
scaffold436|size113258	repeatmasker	match	66694	66709	27	+	.	ID=scaffold436|size113258:hit:37581:1.3.0.0;Name=species:%2528TCTT%2529n|genus:Simple_repeat;Target=species:%2528TCTT%2529n|genus:Simple_repeat 60 88 +
scaffold436|size113258	repeatmasker	match_part	66694	66709	27	+	.	ID=scaffold436|size113258:hsp:75676:1.3.0.0;Parent=scaffold436|size113258:hit:37581:1.3.0.0;Target=species:%252528TCTT%252529n|genus:Simple_repeat 60 88 +
scaffold436|size113258	repeatmasker	match	3	242	1616	+	.	ID=scaffold436|size113258:hit:37582:1.3.0.0;Name=species:rnd-1_family-75|genus:Unknown;Target=species:rnd-1_family-75|genus:Unknown 1 220 +
scaffold436|size113258	repeatmasker	match_part	3	242	1616	+	.	ID=scaffold436|size113258:hsp:75677:1.3.0.0;Parent=scaffold436|size113258:hit:37582:1.3.0.0;Target=species:rnd-1_family-75|genus:Unknown 1 220 +
scaffold436|size113258	repeatmasker	match	763	973	537	+	.	ID=scaffold436|size113258:hit:37583:1.3.0.0;Name=species:genome_1_18143|genus:Unspecified;Target=species:genome_1_18143|genus:Unspecified 255 464 +
scaffold436|size113258	repeatmasker	match_part	763	973	537	+	.	ID=scaffold436|size113258:hsp:75678:1.3.0.0;Parent=scaffold436|size113258:hit:37583:1.3.0.0;Target=species:genome_1_18143|genus:Unspecified 255 464 +
scaffold436|size113258	repeatmasker	match	7160	7791	785	+	.	ID=scaffold436|size113258:hit:37584:1.3.0.0;Name=species:rnd-5_family-3985|genus:Unknown;Target=species:rnd-5_family-3985|genus:Unknown 44 443 +
scaffold436|size113258	repeatmasker	match_part	7160	7791	785	+	.	ID=scaffold436|size113258:hsp:75679:1.3.0.0;Parent=scaffold436|size113258:hit:37584:1.3.0.0;Target=species:rnd-5_family-3985|genus:Unknown 44 443 +
scaffold436|size113258	repeatmasker	match	7883	8032	381	+	.	ID=scaffold436|size113258:hit:37585:1.3.0.0;Name=species:genome_7_4419|genus:Unspecified;Target=species:genome_7_4419|genus:Unspecified 182 362 +
scaffold436|size113258	repeatmasker	match_part	7883	8032	381	+	.	ID=scaffold436|size113258:hsp:75680:1.3.0.0;Parent=scaffold436|size113258:hit:37585:1.3.0.0;Target=species:genome_7_4419|genus:Unspecified 182 362 +
scaffold436|size113258	repeatmasker	match	8124	9222	1563	+	.	ID=scaffold436|size113258:hit:37586:1.3.0.0;Name=species:genome_2_10548|genus:Unspecified;Target=species:genome_2_10548|genus:Unspecified 186 485 +
scaffold436|size113258	repeatmasker	match_part	8124	9222	1563	+	.	ID=scaffold436|size113258:hsp:75681:1.3.0.0;Parent=scaffold436|size113258:hit:37586:1.3.0.0;Target=species:genome_2_10548|genus:Unspecified 186 485 +
scaffold436|size113258	repeatmasker	match	9264	9735	3704	+	.	ID=scaffold436|size113258:hit:37587:1.3.0.0;Name=species:genome_12_17919|genus:Unspecified;Target=species:genome_12_17919|genus:Unspecified 1 473 +
scaffold436|size113258	repeatmasker	match_part	9264	9735	3704	+	.	ID=scaffold436|size113258:hsp:75682:1.3.0.0;Parent=scaffold436|size113258:hit:37587:1.3.0.0;Target=species:genome_12_17919|genus:Unspecified 1 473 +
scaffold436|size113258	repeatmasker	match	14813	14890	618	+	.	ID=scaffold436|size113258:hit:37588:1.3.0.0;Name=species:genome_5_16740|genus:Unspecified;Target=species:genome_5_16740|genus:Unspecified 575 652 +
scaffold436|size113258	repeatmasker	match_part	14813	14890	618	+	.	ID=scaffold436|size113258:hsp:75683:1.3.0.0;Parent=scaffold436|size113258:hit:37588:1.3.0.0;Target=species:genome_5_16740|genus:Unspecified 575 652 +
scaffold436|size113258	repeatmasker	match	15968	16371	2266	+	.	ID=scaffold436|size113258:hit:37589:1.3.0.0;Name=species:rnd-1_family-994|genus:DNA%252FGinger;Target=species:rnd-1_family-994|genus:DNA%252FGinger 1 404 +
scaffold436|size113258	repeatmasker	match_part	15968	16371	2266	+	.	ID=scaffold436|size113258:hsp:75684:1.3.0.0;Parent=scaffold436|size113258:hit:37589:1.3.0.0;Target=species:rnd-1_family-994|genus:DNA%25252FGinger 1 404 +
scaffold436|size113258	repeatmasker	match	16779	17637	2929	+	.	ID=scaffold436|size113258:hit:37590:1.3.0.0;Name=species:rnd-1_family-1015|genus:DNA%252FGinger;Target=species:rnd-1_family-1015|genus:DNA%252FGinger 1 503 +
scaffold436|size113258	repeatmasker	match_part	16779	17637	2929	+	.	ID=scaffold436|size113258:hsp:75685:1.3.0.0;Parent=scaffold436|size113258:hit:37590:1.3.0.0;Target=species:rnd-1_family-1015|genus:DNA%25252FGinger 1 503 +
scaffold436|size113258	repeatmasker	match	17705	18808	2701	+	.	ID=scaffold436|size113258:hit:37591:1.3.0.0;Name=species:genome_4_16607|genus:Unspecified;Target=species:genome_4_16607|genus:Unspecified 1 430 +
scaffold436|size113258	repeatmasker	match_part	17705	18808	2701	+	.	ID=scaffold436|size113258:hsp:75686:1.3.0.0;Parent=scaffold436|size113258:hit:37591:1.3.0.0;Target=species:genome_4_16607|genus:Unspecified 1 430 +
scaffold436|size113258	repeatmasker	match	18864	19030	555	+	.	ID=scaffold436|size113258:hit:37592:1.3.0.0;Name=species:genome_11_16249|genus:Unspecified;Target=species:genome_11_16249|genus:Unspecified 436 663 +
scaffold436|size113258	repeatmasker	match_part	18864	19030	555	+	.	ID=scaffold436|size113258:hsp:75687:1.3.0.0;Parent=scaffold436|size113258:hit:37592:1.3.0.0;Target=species:genome_11_16249|genus:Unspecified 436 663 +
scaffold436|size113258	repeatmasker	match	19075	19411	1133	+	.	ID=scaffold436|size113258:hit:37593:1.3.0.0;Name=species:rnd-1_family-536|genus:Unknown;Target=species:rnd-1_family-536|genus:Unknown 5 343 +
scaffold436|size113258	repeatmasker	match_part	19075	19411	1133	+	.	ID=scaffold436|size113258:hsp:75688:1.3.0.0;Parent=scaffold436|size113258:hit:37593:1.3.0.0;Target=species:rnd-1_family-536|genus:Unknown 5 343 +
scaffold436|size113258	repeatmasker	match	19753	20102	386	+	.	ID=scaffold436|size113258:hit:37594:1.3.0.0;Name=species:rnd-5_family-632|genus:LINE%252FJockey;Target=species:rnd-5_family-632|genus:LINE%252FJockey 389 598 +
scaffold436|size113258	repeatmasker	match_part	19753	20102	386	+	.	ID=scaffold436|size113258:hsp:75689:1.3.0.0;Parent=scaffold436|size113258:hit:37594:1.3.0.0;Target=species:rnd-5_family-632|genus:LINE%25252FJockey 389 598 +
scaffold436|size113258	repeatmasker	match	20730	21277	2853	+	.	ID=scaffold436|size113258:hit:37595:1.3.0.0;Name=species:genome_11_20847|genus:Unspecified;Target=species:genome_11_20847|genus:Unspecified 1 526 +
scaffold436|size113258	repeatmasker	match_part	20730	21277	2853	+	.	ID=scaffold436|size113258:hsp:75690:1.3.0.0;Parent=scaffold436|size113258:hit:37595:1.3.0.0;Target=species:genome_11_20847|genus:Unspecified 1 526 +
scaffold436|size113258	repeatmasker	match	21484	22068	1922	+	.	ID=scaffold436|size113258:hit:37596:1.3.0.0;Name=species:rnd-1_family-1015|genus:DNA%252FGinger;Target=species:rnd-1_family-1015|genus:DNA%252FGinger 1 503 +
scaffold436|size113258	repeatmasker	match_part	21484	22068	1922	+	.	ID=scaffold436|size113258:hsp:75691:1.3.0.0;Parent=scaffold436|size113258:hit:37596:1.3.0.0;Target=species:rnd-1_family-1015|genus:DNA%25252FGinger 1 503 +
scaffold436|size113258	repeatmasker	match	22314	22860	3144	+	.	ID=scaffold436|size113258:hit:37597:1.3.0.0;Name=species:rnd-1_family-1035|genus:DNA%252FGinger;Target=species:rnd-1_family-1035|genus:DNA%252FGinger 1 547 +
scaffold436|size113258	repeatmasker	match_part	22314	22860	3144	+	.	ID=scaffold436|size113258:hsp:75692:1.3.0.0;Parent=scaffold436|size113258:hit:37597:1.3.0.0;Target=species:rnd-1_family-1035|genus:DNA%25252FGinger 1 547 +
scaffold436|size113258	repeatmasker	match	23460	24220	3871	+	.	ID=scaffold436|size113258:hit:37598:1.3.0.0;Name=species:rnd-1_family-919|genus:DNA%252FGinger;Target=species:rnd-1_family-919|genus:DNA%252FGinger 1 517 +
scaffold436|size113258	repeatmasker	match_part	23460	24220	3871	+	.	ID=scaffold436|size113258:hsp:75693:1.3.0.0;Parent=scaffold436|size113258:hit:37598:1.3.0.0;Target=species:rnd-1_family-919|genus:DNA%25252FGinger 1 517 +
scaffold436|size113258	repeatmasker	match	24715	25015	1761	+	.	ID=scaffold436|size113258:hit:37599:1.3.0.0;Name=species:genome_11_20847|genus:Unspecified;Target=species:genome_11_20847|genus:Unspecified 518 808 +
scaffold436|size113258	repeatmasker	match_part	24715	25015	1761	+	.	ID=scaffold436|size113258:hsp:75694:1.3.0.0;Parent=scaffold436|size113258:hit:37599:1.3.0.0;Target=species:genome_11_20847|genus:Unspecified 518 808 +
scaffold436|size113258	repeatmasker	match	25323	25696	1678	+	.	ID=scaffold436|size113258:hit:37600:1.3.0.0;Name=species:rnd-1_family-409|genus:Unknown;Target=species:rnd-1_family-409|genus:Unknown 91 462 +
scaffold436|size113258	repeatmasker	match_part	25323	25696	1678	+	.	ID=scaffold436|size113258:hsp:75695:1.3.0.0;Parent=scaffold436|size113258:hit:37600:1.3.0.0;Target=species:rnd-1_family-409|genus:Unknown 91 462 +
scaffold436|size113258	repeatmasker	match	26009	31826	21222	+	.	ID=scaffold436|size113258:hit:37601:1.3.0.0;Name=species:scaffold433|size259623_%2528dbseq-nr_699%2529_%255B187890%252C193857%255D|genus:Unspecified;Target=species:scaffold433|size259623_%2528dbseq-nr_699%2529_%255B187890%252C193857%255D|genus:Unspecified 1 3326 +
scaffold436|size113258	repeatmasker	match_part	26009	31826	21222	+	.	ID=scaffold436|size113258:hsp:75696:1.3.0.0;Parent=scaffold436|size113258:hit:37601:1.3.0.0;Target=species:scaffold433|size259623_%252528dbseq-nr_699%252529_%25255B187890%25252C193857%25255D|genus:Unspecified 1 3326 +
scaffold436|size113258	repeatmasker	match	31911	32092	275	+	.	ID=scaffold436|size113258:hit:37602:1.3.0.0;Name=species:scaffold312|size187761_%2528dbseq-nr_665%2529_%255B13588%252C18807%255D|genus:Unspecified;Target=species:scaffold312|size187761_%2528dbseq-nr_665%2529_%255B13588%252C18807%255D|genus:Unspecified 264 356 +
scaffold436|size113258	repeatmasker	match_part	31911	32092	275	+	.	ID=scaffold436|size113258:hsp:75697:1.3.0.0;Parent=scaffold436|size113258:hit:37602:1.3.0.0;Target=species:scaffold312|size187761_%252528dbseq-nr_665%252529_%25255B13588%25252C18807%25255D|genus:Unspecified 264 356 +
scaffold436|size113258	repeatmasker	match	32286	33756	6131	+	.	ID=scaffold436|size113258:hit:37603:1.3.0.0;Name=species:rnd-5_family-2553|genus:Unknown;Target=species:rnd-5_family-2553|genus:Unknown 690 1668 +
scaffold436|size113258	repeatmasker	match_part	32286	33756	6131	+	.	ID=scaffold436|size113258:hsp:75698:1.3.0.0;Parent=scaffold436|size113258:hit:37603:1.3.0.0;Target=species:rnd-5_family-2553|genus:Unknown 690 1668 +
scaffold436|size113258	repeatmasker	match	36941	40800	3304	+	.	ID=scaffold436|size113258:hit:37604:1.3.0.0;Name=species:genome_1_18143|genus:Unspecified;Target=species:genome_1_18143|genus:Unspecified 1 486 +
scaffold436|size113258	repeatmasker	match_part	36941	40800	3304	+	.	ID=scaffold436|size113258:hsp:75699:1.3.0.0;Parent=scaffold436|size113258:hit:37604:1.3.0.0;Target=species:genome_1_18143|genus:Unspecified 1 486 +
scaffold436|size113258	repeatmasker	match	40975	41919	4221	+	.	ID=scaffold436|size113258:hit:37605:1.3.0.0;Name=species:genome_3_11529|genus:Unspecified;Target=species:genome_3_11529|genus:Unspecified 9 542 +
scaffold436|size113258	repeatmasker	match_part	40975	41919	4221	+	.	ID=scaffold436|size113258:hsp:75700:1.3.0.0;Parent=scaffold436|size113258:hit:37605:1.3.0.0;Target=species:genome_3_11529|genus:Unspecified 9 542 +
scaffold436|size113258	repeatmasker	match	45000	45130	606	+	.	ID=scaffold436|size113258:hit:37606:1.3.0.0;Name=species:rnd-4_family-2636|genus:Unknown;Target=species:rnd-4_family-2636|genus:Unknown 3997 4137 +
scaffold436|size113258	repeatmasker	match_part	45000	45130	606	+	.	ID=scaffold436|size113258:hsp:75701:1.3.0.0;Parent=scaffold436|size113258:hit:37606:1.3.0.0;Target=species:rnd-4_family-2636|genus:Unknown 3997 4137 +
scaffold436|size113258	repeatmasker	match	45210	45508	683	+	.	ID=scaffold436|size113258:hit:37607:1.3.0.0;Name=species:rnd-5_family-2623|genus:Unknown;Target=species:rnd-5_family-2623|genus:Unknown 20 302 +
scaffold436|size113258	repeatmasker	match_part	45210	45508	683	+	.	ID=scaffold436|size113258:hsp:75702:1.3.0.0;Parent=scaffold436|size113258:hit:37607:1.3.0.0;Target=species:rnd-5_family-2623|genus:Unknown 20 302 +
scaffold436|size113258	repeatmasker	match	45651	47526	4768	+	.	ID=scaffold436|size113258:hit:37608:1.3.0.0;Name=species:rnd-1_family-289|genus:Unknown;Target=species:rnd-1_family-289|genus:Unknown 1989 2736 +
scaffold436|size113258	repeatmasker	match_part	45651	47526	4768	+	.	ID=scaffold436|size113258:hsp:75703:1.3.0.0;Parent=scaffold436|size113258:hit:37608:1.3.0.0;Target=species:rnd-1_family-289|genus:Unknown 1989 2736 +
scaffold436|size113258	repeatmasker	match	49519	49783	300	+	.	ID=scaffold436|size113258:hit:37609:1.3.0.0;Name=species:scaffold14|size2522936_%2528dbseq-nr_238%2529_%255B1322522%252C1328710%255D|genus:Unspecified;Target=species:scaffold14|size2522936_%2528dbseq-nr_238%2529_%255B1322522%252C1328710%255D|genus:Unspecified 3480 3992 +
scaffold436|size113258	repeatmasker	match_part	49519	49783	300	+	.	ID=scaffold436|size113258:hsp:75704:1.3.0.0;Parent=scaffold436|size113258:hit:37609:1.3.0.0;Target=species:scaffold14|size2522936_%252528dbseq-nr_238%252529_%25255B1322522%25252C1328710%25255D|genus:Unspecified 3480 3992 +
scaffold436|size113258	repeatrunner	protein_match	50104	51511	143	+	.	ID=scaffold436|size113258:hit:37610:1.3.0.0;Name=gi|130407|sp|P10394|POL4_DROME;Target=gi|130407|sp|P10394|POL4_DROME 423 606 +
scaffold436|size113258	repeatrunner	match_part	50104	51511	143	+	.	ID=scaffold436|size113258:hsp:75705:1.3.0.0;Parent=scaffold436|size113258:hit:37610:1.3.0.0;Target=gi|130407|sp|P10394|POL4_DROME 423 606 +
scaffold436|size113258	repeatmasker	match	52392	52615	352	+	.	ID=scaffold436|size113258:hit:37611:1.3.0.0;Name=species:scaffold16|size1078160_%2528dbseq-nr_220%2529_%255B167428%252C173330%255D|genus:Unspecified;Target=species:scaffold16|size1078160_%2528dbseq-nr_220%2529_%255B167428%252C173330%255D|genus:Unspecified 182 383 +
scaffold436|size113258	repeatmasker	match_part	52392	52615	352	+	.	ID=scaffold436|size113258:hsp:75706:1.3.0.0;Parent=scaffold436|size113258:hit:37611:1.3.0.0;Target=species:scaffold16|size1078160_%252528dbseq-nr_220%252529_%25255B167428%25252C173330%25255D|genus:Unspecified 182 383 +
scaffold436|size113258	repeatmasker	match	54437	54540	558	+	.	ID=scaffold436|size113258:hit:37612:1.3.0.0;Name=species:scaffold433|size259623_%2528dbseq-nr_699%2529_%255B187890%252C193857%255D|genus:Unspecified;Target=species:scaffold433|size259623_%2528dbseq-nr_699%2529_%255B187890%252C193857%255D|genus:Unspecified 1782 1855 +
scaffold436|size113258	repeatmasker	match_part	54437	54540	558	+	.	ID=scaffold436|size113258:hsp:75707:1.3.0.0;Parent=scaffold436|size113258:hit:37612:1.3.0.0;Target=species:scaffold433|size259623_%252528dbseq-nr_699%252529_%25255B187890%25252C193857%25255D|genus:Unspecified 1782 1855 +
scaffold436|size113258	repeatmasker	match	54690	54968	736	+	.	ID=scaffold436|size113258:hit:37613:1.3.0.0;Name=species:scaffold72|size891351_%2528dbseq-nr_47%2529_%255B198322%252C203627%255D|genus:Unspecified;Target=species:scaffold72|size891351_%2528dbseq-nr_47%2529_%255B198322%252C203627%255D|genus:Unspecified 1567 1833 +
scaffold436|size113258	repeatmasker	match_part	54690	54968	736	+	.	ID=scaffold436|size113258:hsp:75708:1.3.0.0;Parent=scaffold436|size113258:hit:37613:1.3.0.0;Target=species:scaffold72|size891351_%252528dbseq-nr_47%252529_%25255B198322%25252C203627%25255D|genus:Unspecified 1567 1833 +
scaffold436|size113258	repeatmasker	match	55455	56143	299	+	.	ID=scaffold436|size113258:hit:37614:1.3.0.0;Name=species:scaffold14|size2522936_%2528dbseq-nr_238%2529_%255B150087%252C155942%255D|genus:Unspecified;Target=species:scaffold14|size2522936_%2528dbseq-nr_238%2529_%255B150087%252C155942%255D|genus:Unspecified 2302 3015 +
scaffold436|size113258	repeatmasker	match_part	55455	56143	299	+	.	ID=scaffold436|size113258:hsp:75709:1.3.0.0;Parent=scaffold436|size113258:hit:37614:1.3.0.0;Target=species:scaffold14|size2522936_%252528dbseq-nr_238%252529_%25255B150087%25252C155942%25255D|genus:Unspecified 2302 3015 +
scaffold436|size113258	repeatrunner	protein_match	56194	56607	212	+	.	ID=scaffold436|size113258:hit:37615:1.3.0.0;Name=gi|130407|sp|P10394|POL4_DROME;Target=gi|130407|sp|P10394|POL4_DROME 609 751 +
scaffold436|size113258	repeatrunner	match_part	56194	56607	212	+	.	ID=scaffold436|size113258:hsp:75710:1.3.0.0;Parent=scaffold436|size113258:hit:37615:1.3.0.0;Target=gi|130407|sp|P10394|POL4_DROME 609 751 +
scaffold436|size113258	repeatmasker	match	57219	57896	668	+	.	ID=scaffold436|size113258:hit:37616:1.3.0.0;Name=species:scaffold253|size408994_%2528dbseq-nr_396%2529_%255B29877%252C35980%255D|genus:Unspecified;Target=species:scaffold253|size408994_%2528dbseq-nr_396%2529_%255B29877%252C35980%255D|genus:Unspecified 4829 5396 +
scaffold436|size113258	repeatmasker	match_part	57219	57896	668	+	.	ID=scaffold436|size113258:hsp:75711:1.3.0.0;Parent=scaffold436|size113258:hit:37616:1.3.0.0;Target=species:scaffold253|size408994_%252528dbseq-nr_396%252529_%25255B29877%25252C35980%25255D|genus:Unspecified 4829 5396 +
scaffold436|size113258	repeatmasker	match	58056	58154	392	+	.	ID=scaffold436|size113258:hit:37617:1.3.0.0;Name=species:scaffold544|size98996_%2528dbseq-nr_619%2529_%255B60523%252C66599%255D|genus:Unspecified;Target=species:scaffold544|size98996_%2528dbseq-nr_619%2529_%255B60523%252C66599%255D|genus:Unspecified 5553 5650 +
scaffold436|size113258	repeatmasker	match_part	58056	58154	392	+	.	ID=scaffold436|size113258:hsp:75712:1.3.0.0;Parent=scaffold436|size113258:hit:37617:1.3.0.0;Target=species:scaffold544|size98996_%252528dbseq-nr_619%252529_%25255B60523%25252C66599%25255D|genus:Unspecified 5553 5650 +
scaffold436|size113258	repeatmasker	match	58624	58975	776	+	.	ID=scaffold436|size113258:hit:37618:1.3.0.0;Name=species:rnd-5_family-2623|genus:Unknown;Target=species:rnd-5_family-2623|genus:Unknown 1 346 +
scaffold436|size113258	repeatmasker	match_part	58624	58975	776	+	.	ID=scaffold436|size113258:hsp:75713:1.3.0.0;Parent=scaffold436|size113258:hit:37618:1.3.0.0;Target=species:rnd-5_family-2623|genus:Unknown 1 346 +
scaffold436|size113258	repeatmasker	match	59237	59596	2126	+	.	ID=scaffold436|size113258:hit:37619:1.3.0.0;Name=species:genome_12_13613|genus:Unspecified;Target=species:genome_12_13613|genus:Unspecified 1 394 +
scaffold436|size113258	repeatmasker	match_part	59237	59596	2126	+	.	ID=scaffold436|size113258:hsp:75714:1.3.0.0;Parent=scaffold436|size113258:hit:37619:1.3.0.0;Target=species:genome_12_13613|genus:Unspecified 1 394 +
scaffold436|size113258	repeatmasker	match	59781	60512	553	+	.	ID=scaffold436|size113258:hit:37620:1.3.0.0;Name=species:rnd-1_family-399|genus:Unknown;Target=species:rnd-1_family-399|genus:Unknown 29 317 +
scaffold436|size113258	repeatmasker	match_part	59781	60512	553	+	.	ID=scaffold436|size113258:hsp:75715:1.3.0.0;Parent=scaffold436|size113258:hit:37620:1.3.0.0;Target=species:rnd-1_family-399|genus:Unknown 29 317 +
scaffold436|size113258	repeatmasker	match	60960	61097	254	+	.	ID=scaffold436|size113258:hit:37621:1.3.0.0;Name=species:scaffold17|size542218_%2528dbseq-nr_435%2529_%255B186261%252C192485%255D|genus:Unspecified;Target=species:scaffold17|size542218_%2528dbseq-nr_435%2529_%255B186261%252C192485%255D|genus:Unspecified 1098 1249 +
scaffold436|size113258	repeatmasker	match_part	60960	61097	254	+	.	ID=scaffold436|size113258:hsp:75716:1.3.0.0;Parent=scaffold436|size113258:hit:37621:1.3.0.0;Target=species:scaffold17|size542218_%252528dbseq-nr_435%252529_%25255B186261%25252C192485%25255D|genus:Unspecified 1098 1249 +
scaffold436|size113258	repeatmasker	match	61598	61944	858	+	.	ID=scaffold436|size113258:hit:37622:1.3.0.0;Name=species:scaffold75|size1059443_%2528dbseq-nr_397%2529_%255B263011%252C269128%255D|genus:Unspecified;Target=species:scaffold75|size1059443_%2528dbseq-nr_397%2529_%255B263011%252C269128%255D|genus:Unspecified 5588 5931 +
scaffold436|size113258	repeatmasker	match_part	61598	61944	858	+	.	ID=scaffold436|size113258:hsp:75717:1.3.0.0;Parent=scaffold436|size113258:hit:37622:1.3.0.0;Target=species:scaffold75|size1059443_%252528dbseq-nr_397%252529_%25255B263011%25252C269128%25255D|genus:Unspecified 5588 5931 +
scaffold436|size113258	repeatmasker	match	62005	64643	10734	+	.	ID=scaffold436|size113258:hit:37623:1.3.0.0;Name=species:rnd-1_family-289|genus:Unknown;Target=species:rnd-1_family-289|genus:Unknown 938 2439 +
scaffold436|size113258	repeatmasker	match_part	62005	64643	10734	+	.	ID=scaffold436|size113258:hsp:75718:1.3.0.0;Parent=scaffold436|size113258:hit:37623:1.3.0.0;Target=species:rnd-1_family-289|genus:Unknown 938 2439 +
scaffold436|size113258	repeatmasker	match	65121	65751	2314	+	.	ID=scaffold436|size113258:hit:37624:1.3.0.0;Name=species:rnd-4_family-104|genus:Unknown;Target=species:rnd-4_family-104|genus:Unknown 2 442 +
scaffold436|size113258	repeatmasker	match_part	65121	65751	2314	+	.	ID=scaffold436|size113258:hsp:75719:1.3.0.0;Parent=scaffold436|size113258:hit:37624:1.3.0.0;Target=species:rnd-4_family-104|genus:Unknown 2 442 +
scaffold436|size113258	repeatmasker	match	73126	73963	2103	+	.	ID=scaffold436|size113258:hit:37625:1.3.0.0;Name=species:rnd-1_family-220|genus:Unknown;Target=species:rnd-1_family-220|genus:Unknown 48 671 +
scaffold436|size113258	repeatmasker	match_part	73126	73963	2103	+	.	ID=scaffold436|size113258:hsp:75720:1.3.0.0;Parent=scaffold436|size113258:hit:37625:1.3.0.0;Target=species:rnd-1_family-220|genus:Unknown 48 671 +
scaffold436|size113258	repeatmasker	match	74233	77277	4938	+	.	ID=scaffold436|size113258:hit:37626:1.3.0.0;Name=species:rnd-1_family-383|genus:Unknown;Target=species:rnd-1_family-383|genus:Unknown 2 1698 +
scaffold436|size113258	repeatmasker	match_part	74233	77277	4938	+	.	ID=scaffold436|size113258:hsp:75721:1.3.0.0;Parent=scaffold436|size113258:hit:37626:1.3.0.0;Target=species:rnd-1_family-383|genus:Unknown 2 1698 +
scaffold436|size113258	repeatmasker	match	78139	78365	746	+	.	ID=scaffold436|size113258:hit:37627:1.3.0.0;Name=species:rnd-1_family-930|genus:Unknown;Target=species:rnd-1_family-930|genus:Unknown 18 244 +
scaffold436|size113258	repeatmasker	match_part	78139	78365	746	+	.	ID=scaffold436|size113258:hsp:75722:1.3.0.0;Parent=scaffold436|size113258:hit:37627:1.3.0.0;Target=species:rnd-1_family-930|genus:Unknown 18 244 +
scaffold436|size113258	repeatmasker	match	78525	79381	2703	+	.	ID=scaffold436|size113258:hit:37628:1.3.0.0;Name=species:rnd-5_family-4009|genus:Unknown;Target=species:rnd-5_family-4009|genus:Unknown 1263 2142 +
scaffold436|size113258	repeatmasker	match_part	78525	79381	2703	+	.	ID=scaffold436|size113258:hsp:75723:1.3.0.0;Parent=scaffold436|size113258:hit:37628:1.3.0.0;Target=species:rnd-5_family-4009|genus:Unknown 1263 2142 +
scaffold436|size113258	repeatmasker	match	79514	80100	1647	+	.	ID=scaffold436|size113258:hit:37629:1.3.0.0;Name=species:rnd-5_family-4009|genus:Unknown;Target=species:rnd-5_family-4009|genus:Unknown 2275 2875 +
scaffold436|size113258	repeatmasker	match_part	79514	80100	1647	+	.	ID=scaffold436|size113258:hsp:75724:1.3.0.0;Parent=scaffold436|size113258:hit:37629:1.3.0.0;Target=species:rnd-5_family-4009|genus:Unknown 2275 2875 +
scaffold436|size113258	repeatmasker	match	80324	80629	472	+	.	ID=scaffold436|size113258:hit:37630:1.3.0.0;Name=species:rnd-5_family-811|genus:Unknown;Target=species:rnd-5_family-811|genus:Unknown 28 356 +
scaffold436|size113258	repeatmasker	match_part	80324	80629	472	+	.	ID=scaffold436|size113258:hsp:75725:1.3.0.0;Parent=scaffold436|size113258:hit:37630:1.3.0.0;Target=species:rnd-5_family-811|genus:Unknown 28 356 +
scaffold436|size113258	repeatmasker	match	80731	81364	2076	+	.	ID=scaffold436|size113258:hit:37631:1.3.0.0;Name=species:genome_4_7165|genus:Unspecified;Target=species:genome_4_7165|genus:Unspecified 282 675 +
scaffold436|size113258	repeatmasker	match_part	80731	81364	2076	+	.	ID=scaffold436|size113258:hsp:75726:1.3.0.0;Parent=scaffold436|size113258:hit:37631:1.3.0.0;Target=species:genome_4_7165|genus:Unspecified 282 675 +
scaffold436|size113258	repeatmasker	match	81553	82688	2775	+	.	ID=scaffold436|size113258:hit:37632:1.3.0.0;Name=species:rnd-1_family-849|genus:DNA%252FPIF-Harbinger;Target=species:rnd-1_family-849|genus:DNA%252FPIF-Harbinger 30 1198 +
scaffold436|size113258	repeatmasker	match_part	81553	82688	2775	+	.	ID=scaffold436|size113258:hsp:75727:1.3.0.0;Parent=scaffold436|size113258:hit:37632:1.3.0.0;Target=species:rnd-1_family-849|genus:DNA%25252FPIF-Harbinger 30 1198 +
scaffold436|size113258	repeatmasker	match	82853	83240	610	+	.	ID=scaffold436|size113258:hit:37633:1.3.0.0;Name=species:rnd-5_family-3909|genus:DNA%252FPIF-Harbinger;Target=species:rnd-5_family-3909|genus:DNA%252FPIF-Harbinger 1028 1415 +
scaffold436|size113258	repeatmasker	match_part	82853	83240	610	+	.	ID=scaffold436|size113258:hsp:75728:1.3.0.0;Parent=scaffold436|size113258:hit:37633:1.3.0.0;Target=species:rnd-5_family-3909|genus:DNA%25252FPIF-Harbinger 1028 1415 +
scaffold436|size113258	repeatmasker	match	83357	83812	930	+	.	ID=scaffold436|size113258:hit:37634:1.3.0.0;Name=species:rnd-5_family-3909|genus:DNA%252FPIF-Harbinger;Target=species:rnd-5_family-3909|genus:DNA%252FPIF-Harbinger 444 919 +
scaffold436|size113258	repeatmasker	match_part	83357	83812	930	+	.	ID=scaffold436|size113258:hsp:75729:1.3.0.0;Parent=scaffold436|size113258:hit:37634:1.3.0.0;Target=species:rnd-5_family-3909|genus:DNA%25252FPIF-Harbinger 444 919 +
scaffold436|size113258	repeatmasker	match	84165	84483	1449	+	.	ID=scaffold436|size113258:hit:37635:1.3.0.0;Name=species:genome_4_7165|genus:Unspecified;Target=species:genome_4_7165|genus:Unspecified 1 253 +
scaffold436|size113258	repeatmasker	match_part	84165	84483	1449	+	.	ID=scaffold436|size113258:hsp:75730:1.3.0.0;Parent=scaffold436|size113258:hit:37635:1.3.0.0;Target=species:genome_4_7165|genus:Unspecified 1 253 +
scaffold436|size113258	repeatmasker	match	84793	86795	3760	+	.	ID=scaffold436|size113258:hit:37636:1.3.0.0;Name=species:genome_9_9153|genus:Unspecified;Target=species:genome_9_9153|genus:Unspecified 6 464 +
scaffold436|size113258	repeatmasker	match_part	84793	86795	3760	+	.	ID=scaffold436|size113258:hsp:75731:1.3.0.0;Parent=scaffold436|size113258:hit:37636:1.3.0.0;Target=species:genome_9_9153|genus:Unspecified 6 464 +
scaffold436|size113258	repeatmasker	match	89640	91200	3940	+	.	ID=scaffold436|size113258:hit:37637:1.3.0.0;Name=species:genome_5_16740|genus:Unspecified;Target=species:genome_5_16740|genus:Unspecified 20 652 +
scaffold436|size113258	repeatmasker	match_part	89640	91200	3940	+	.	ID=scaffold436|size113258:hsp:75732:1.3.0.0;Parent=scaffold436|size113258:hit:37637:1.3.0.0;Target=species:genome_5_16740|genus:Unspecified 20 652 +
scaffold436|size113258	repeatmasker	match	91254	91820	3377	+	.	ID=scaffold436|size113258:hit:37638:1.3.0.0;Name=species:genome_2_13648|genus:Unspecified;Target=species:genome_2_13648|genus:Unspecified 1 583 +
scaffold436|size113258	repeatmasker	match_part	91254	91820	3377	+	.	ID=scaffold436|size113258:hsp:75733:1.3.0.0;Parent=scaffold436|size113258:hit:37638:1.3.0.0;Target=species:genome_2_13648|genus:Unspecified 1 583 +
scaffold436|size113258	repeatmasker	match	92256	93119	2705	+	.	ID=scaffold436|size113258:hit:37639:1.3.0.0;Name=species:rnd-1_family-438|genus:Unknown;Target=species:rnd-1_family-438|genus:Unknown 2615 3023 +
scaffold436|size113258	repeatmasker	match_part	92256	93119	2705	+	.	ID=scaffold436|size113258:hsp:75734:1.3.0.0;Parent=scaffold436|size113258:hit:37639:1.3.0.0;Target=species:rnd-1_family-438|genus:Unknown 2615 3023 +
scaffold436|size113258	repeatmasker	match	93253	93331	497	+	.	ID=scaffold436|size113258:hit:37640:1.3.0.0;Name=species:rnd-5_family-1248|genus:Unknown;Target=species:rnd-5_family-1248|genus:Unknown 365 443 +
scaffold436|size113258	repeatmasker	match_part	93253	93331	497	+	.	ID=scaffold436|size113258:hsp:75735:1.3.0.0;Parent=scaffold436|size113258:hit:37640:1.3.0.0;Target=species:rnd-5_family-1248|genus:Unknown 365 443 +
scaffold436|size113258	repeatmasker	match	93562	102420	46774	+	.	ID=scaffold436|size113258:hit:37641:1.3.0.0;Name=species:scaffold60|size524837_%2528dbseq-nr_150%2529_%255B42263%252C48465%255D|genus:Unspecified;Target=species:scaffold60|size524837_%2528dbseq-nr_150%2529_%255B42263%252C48465%255D|genus:Unspecified 446 6203 +
scaffold436|size113258	repeatmasker	match_part	93562	102420	46774	+	.	ID=scaffold436|size113258:hsp:75736:1.3.0.0;Parent=scaffold436|size113258:hit:37641:1.3.0.0;Target=species:scaffold60|size524837_%252528dbseq-nr_150%252529_%25255B42263%25252C48465%25255D|genus:Unspecified 446 6203 +
scaffold436|size113258	repeatmasker	match	102980	103114	314	+	.	ID=scaffold436|size113258:hit:37642:1.3.0.0;Name=species:rnd-1_family-905|genus:Unknown;Target=species:rnd-1_family-905|genus:Unknown 220 349 +
scaffold436|size113258	repeatmasker	match_part	102980	103114	314	+	.	ID=scaffold436|size113258:hsp:75737:1.3.0.0;Parent=scaffold436|size113258:hit:37642:1.3.0.0;Target=species:rnd-1_family-905|genus:Unknown 220 349 +
scaffold436|size113258	repeatmasker	match	108451	108621	862	+	.	ID=scaffold436|size113258:hit:37643:1.3.0.0;Name=species:rnd-1_family-546|genus:Unknown;Target=species:rnd-1_family-546|genus:Unknown 2 173 +
scaffold436|size113258	repeatmasker	match_part	108451	108621	862	+	.	ID=scaffold436|size113258:hsp:75738:1.3.0.0;Parent=scaffold436|size113258:hit:37643:1.3.0.0;Target=species:rnd-1_family-546|genus:Unknown 2 173 +
scaffold436|size113258	repeatmasker	match	109040	109985	7346	+	.	ID=scaffold436|size113258:hit:37644:1.3.0.0;Name=species:rnd-1_family-103|genus:Unknown;Target=species:rnd-1_family-103|genus:Unknown 1 947 +
scaffold436|size113258	repeatmasker	match_part	109040	109985	7346	+	.	ID=scaffold436|size113258:hsp:75739:1.3.0.0;Parent=scaffold436|size113258:hit:37644:1.3.0.0;Target=species:rnd-1_family-103|genus:Unknown 1 947 +
scaffold436|size113258	repeatmasker	match	110370	111277	1053	+	.	ID=scaffold436|size113258:hit:37645:1.3.0.0;Name=species:rnd-1_family-363|genus:Unknown;Target=species:rnd-1_family-363|genus:Unknown 1 535 +
scaffold436|size113258	repeatmasker	match_part	110370	111277	1053	+	.	ID=scaffold436|size113258:hsp:75740:1.3.0.0;Parent=scaffold436|size113258:hit:37645:1.3.0.0;Target=species:rnd-1_family-363|genus:Unknown 1 535 +
scaffold436|size113258	repeatmasker	match	111412	111656	406	+	.	ID=scaffold436|size113258:hit:37646:1.3.0.0;Name=species:genome_7_18274|genus:Unspecified;Target=species:genome_7_18274|genus:Unspecified 451 537 +
scaffold436|size113258	repeatmasker	match_part	111412	111656	406	+	.	ID=scaffold436|size113258:hsp:75741:1.3.0.0;Parent=scaffold436|size113258:hit:37646:1.3.0.0;Target=species:genome_7_18274|genus:Unspecified 451 537 +
###
scaffold436|size113258	blastx	protein_match	1963	2169	136	+	.	ID=scaffold436|size113258:hit:37647:3.12.0.0;Name=jgi|Phatr2|7942|gw1.9.364.1;score=136
scaffold436|size113258	blastx	match_part	1963	2169	136	+	.	ID=scaffold436|size113258:hsp:75742:3.12.0.0;Parent=scaffold436|size113258:hit:37647:3.12.0.0;Target=jgi|Phatr2|7942|gw1.9.364.1 3 68 +;Gap=M207
scaffold436|size113258	blastx	protein_match	1963	2169	130	+	.	ID=scaffold436|size113258:hit:37648:3.12.0.0;Name=jgi|Fracy1|165427|gw1.12.402.1;score=130
scaffold436|size113258	blastx	match_part	1963	2169	130	+	.	ID=scaffold436|size113258:hsp:75743:3.12.0.0;Parent=scaffold436|size113258:hit:37648:3.12.0.0;Target=jgi|Fracy1|165427|gw1.12.402.1 5 70 +;Gap=M207
scaffold436|size113258	blastx	protein_match	1963	2172	161	+	.	ID=scaffold436|size113258:hit:37649:3.12.0.0;Name=jgi|Phatr2|8469|gw1.8.298.1;score=161
scaffold436|size113258	blastx	match_part	1963	2172	161	+	.	ID=scaffold436|size113258:hsp:75744:3.12.0.0;Parent=scaffold436|size113258:hit:37649:3.12.0.0;Target=jgi|Phatr2|8469|gw1.8.298.1 1 61 +;Gap=M210
scaffold436|size113258	blastx	protein_match	1963	2169	127	+	.	ID=scaffold436|size113258:hit:37650:3.12.0.0;Name=jgi|Fracy1|165411|gw1.54.56.1;score=127
scaffold436|size113258	blastx	match_part	1963	2169	127	+	.	ID=scaffold436|size113258:hsp:75745:3.12.0.0;Parent=scaffold436|size113258:hit:37650:3.12.0.0;Target=jgi|Fracy1|165411|gw1.54.56.1 5 70 +;Gap=M207
scaffold436|size113258	blastx	protein_match	1960	2172	149	+	.	ID=scaffold436|size113258:hit:37651:3.12.0.0;Name=jgi|Thaps3|30854|e_gw1.1.866.1;score=149
scaffold436|size113258	blastx	match_part	1960	2172	149	+	.	ID=scaffold436|size113258:hsp:75746:3.12.0.0;Parent=scaffold436|size113258:hit:37651:3.12.0.0;Target=jgi|Thaps3|30854|e_gw1.1.866.1 1 64 +;Gap=M213
scaffold436|size113258	blastx	protein_match	1957	2160	145	+	.	ID=scaffold436|size113258:hit:37652:3.12.0.0;Name=jgi|Phatr2|15747|e_gw1.21.160.1;score=145
scaffold436|size113258	blastx	match_part	1957	2160	145	+	.	ID=scaffold436|size113258:hsp:75747:3.12.0.0;Parent=scaffold436|size113258:hit:37652:3.12.0.0;Target=jgi|Phatr2|15747|e_gw1.21.160.1 6 69 +;Gap=M204
scaffold436|size113258	blastx	protein_match	1963	2169	130	+	.	ID=scaffold436|size113258:hit:37653:3.12.0.0;Name=jgi|Fracy1|165427|gw1.12.402.1;score=130
scaffold436|size113258	blastx	match_part	1963	2169	130	+	.	ID=scaffold436|size113258:hsp:75748:3.12.0.0;Parent=scaffold436|size113258:hit:37653:3.12.0.0;Target=jgi|Fracy1|165427|gw1.12.402.1 5 70 +;Gap=M207
scaffold436|size113258	blastx	protein_match	1954	2160	142	+	.	ID=scaffold436|size113258:hit:37654:3.12.0.0;Name=jgi|Phatr2|15224|e_gw1.18.80.1;score=142
scaffold436|size113258	blastx	match_part	1954	2160	142	+	.	ID=scaffold436|size113258:hsp:75749:3.12.0.0;Parent=scaffold436|size113258:hit:37654:3.12.0.0;Target=jgi|Phatr2|15224|e_gw1.18.80.1 65 130 +;Gap=M207
scaffold436|size113258	blastx	protein_match	1888	3678	1956	+	.	ID=scaffold436|size113258:hit:37655:3.12.0.0;Name=jgi|Thaoce1|103640|rna22209;score=1956
scaffold436|size113258	blastx	match_part	1888	3678	1956	+	.	ID=scaffold436|size113258:hsp:75750:3.12.0.0;Parent=scaffold436|size113258:hit:37655:3.12.0.0;Target=jgi|Thaoce1|103640|rna22209 1 597 +;Gap=M1791
scaffold436|size113258	blastx	protein_match	1960	2172	260	+	.	ID=scaffold436|size113258:hit:37656:3.12.0.0;Name=jgi|Fracy1|165410|gw1.4.1296.1;score=260
scaffold436|size113258	blastx	match_part	1960	2172	260	+	.	ID=scaffold436|size113258:hsp:75751:3.12.0.0;Parent=scaffold436|size113258:hit:37656:3.12.0.0;Target=jgi|Fracy1|165410|gw1.4.1296.1 1 71 +;Gap=M213
scaffold436|size113258	blastx	protein_match	1960	2172	260	+	.	ID=scaffold436|size113258:hit:37657:3.12.0.0;Name=jgi|Fracy1|165410|gw1.4.1296.1;score=260
scaffold436|size113258	blastx	match_part	1960	2172	260	+	.	ID=scaffold436|size113258:hsp:75752:3.12.0.0;Parent=scaffold436|size113258:hit:37657:3.12.0.0;Target=jgi|Fracy1|165410|gw1.4.1296.1 1 71 +;Gap=M213
scaffold436|size113258	blastx	protein_match	1963	2169	130	+	.	ID=scaffold436|size113258:hit:37658:3.12.0.0;Name=jgi|Fracy1|165427|gw1.12.402.1;score=130
scaffold436|size113258	blastx	match_part	1963	2169	130	+	.	ID=scaffold436|size113258:hsp:75753:3.12.0.0;Parent=scaffold436|size113258:hit:37658:3.12.0.0;Target=jgi|Fracy1|165427|gw1.12.402.1 5 70 +;Gap=M207
scaffold436|size113258	blastx	protein_match	1957	2169	246	+	.	ID=scaffold436|size113258:hit:37659:3.12.0.0;Name=jgi|Fracy1|155486|gw1.10.600.1;score=246
scaffold436|size113258	blastx	match_part	1957	2169	246	+	.	ID=scaffold436|size113258:hsp:75754:3.12.0.0;Parent=scaffold436|size113258:hit:37659:3.12.0.0;Target=jgi|Fracy1|155486|gw1.10.600.1 1 71 +;Gap=M213
scaffold436|size113258	blastx	protein_match	1963	2169	127	+	.	ID=scaffold436|size113258:hit:37660:3.12.0.0;Name=jgi|Fracy1|165411|gw1.54.56.1;score=127
scaffold436|size113258	blastx	match_part	1963	2169	127	+	.	ID=scaffold436|size113258:hsp:75755:3.12.0.0;Parent=scaffold436|size113258:hit:37660:3.12.0.0;Target=jgi|Fracy1|165411|gw1.54.56.1 5 70 +;Gap=M207
scaffold436|size113258	blastx	protein_match	1963	2169	127	+	.	ID=scaffold436|size113258:hit:37661:3.12.0.0;Name=jgi|Fracy1|165411|gw1.54.56.1;score=127
scaffold436|size113258	blastx	match_part	1963	2169	127	+	.	ID=scaffold436|size113258:hsp:75756:3.12.0.0;Parent=scaffold436|size113258:hit:37661:3.12.0.0;Target=jgi|Fracy1|165411|gw1.54.56.1 5 70 +;Gap=M207
scaffold436|size113258	blastx	protein_match	1888	3582	2136	+	.	ID=scaffold436|size113258:hit:37662:3.12.0.0;Name=jgi|Thaps3|9494|fgenesh1_pg.C_chr_13000214;score=2136
scaffold436|size113258	blastx	match_part	1888	3582	2136	+	.	ID=scaffold436|size113258:hsp:75757:3.12.0.0;Parent=scaffold436|size113258:hit:37662:3.12.0.0;Target=jgi|Thaps3|9494|fgenesh1_pg.C_chr_13000214 1 568 +;Gap=M1695
scaffold436|size113258	blastx	protein_match	1960	2172	260	+	.	ID=scaffold436|size113258:hit:37663:3.12.0.0;Name=jgi|Fracy1|165410|gw1.4.1296.1;score=260
scaffold436|size113258	blastx	match_part	1960	2172	260	+	.	ID=scaffold436|size113258:hsp:75758:3.12.0.0;Parent=scaffold436|size113258:hit:37663:3.12.0.0;Target=jgi|Fracy1|165410|gw1.4.1296.1 1 71 +;Gap=M213
scaffold436|size113258	blastx	protein_match	1963	2160	135	+	.	ID=scaffold436|size113258:hit:37664:3.12.0.0;Name=jgi|Phatr2|7934|gw1.18.185.1;score=135
scaffold436|size113258	blastx	match_part	1963	2160	135	+	.	ID=scaffold436|size113258:hsp:75759:3.12.0.0;Parent=scaffold436|size113258:hit:37664:3.12.0.0;Target=jgi|Phatr2|7934|gw1.18.185.1 3 66 +;Gap=M198
scaffold436|size113258	blastx	protein_match	1912	2169	322	+	.	ID=scaffold436|size113258:hit:37665:3.12.0.0;Name=jgi|Phatr2|12221|e_gw1.7.361.1;score=322
scaffold436|size113258	blastx	match_part	1912	2169	322	+	.	ID=scaffold436|size113258:hsp:75760:3.12.0.0;Parent=scaffold436|size113258:hit:37665:3.12.0.0;Target=jgi|Phatr2|12221|e_gw1.7.361.1 2 86 +;Gap=M258
scaffold436|size113258	blastx	protein_match	3906	6099	479	-	.	ID=scaffold436|size113258:hit:37666:3.12.0.0;Name=jgi|Thaps3|9495|fgenesh1_pg.C_chr_13000215;score=479
scaffold436|size113258	blastx	match_part	5374	6099	333	-	.	ID=scaffold436|size113258:hsp:75761:3.12.0.0;Parent=scaffold436|size113258:hit:37666:3.12.0.0;Target=jgi|Thaps3|9495|fgenesh1_pg.C_chr_13000215 79 298 +;Gap=M726
scaffold436|size113258	blastx	match_part	4853	5233	199	-	.	ID=scaffold436|size113258:hsp:75762:3.12.0.0;Parent=scaffold436|size113258:hit:37666:3.12.0.0;Target=jgi|Thaps3|9495|fgenesh1_pg.C_chr_13000215 340 444 +;Gap=M381
scaffold436|size113258	blastx	match_part	3906	4739	479	-	.	ID=scaffold436|size113258:hsp:75763:3.12.0.0;Parent=scaffold436|size113258:hit:37666:3.12.0.0;Target=jgi|Thaps3|9495|fgenesh1_pg.C_chr_13000215 440 689 +;Gap=M834
scaffold436|size113258	blastx	protein_match	11349	12896	478	+	.	ID=scaffold436|size113258:hit:37667:3.12.0.0;Name=jgi|Fracy1|192129|e_gw1.14.45.1;score=478
scaffold436|size113258	blastx	match_part	11349	11855	478	+	.	ID=scaffold436|size113258:hsp:75764:3.12.0.0;Parent=scaffold436|size113258:hit:37667:3.12.0.0;Target=jgi|Fracy1|192129|e_gw1.14.45.1 1 175 +;Gap=M507
scaffold436|size113258	blastx	match_part	11933	12703	807	+	.	ID=scaffold436|size113258:hsp:75765:3.12.0.0;Parent=scaffold436|size113258:hit:37667:3.12.0.0;Target=jgi|Fracy1|192129|e_gw1.14.45.1 172 401 +;Gap=M771
scaffold436|size113258	blastx	match_part	12792	12896	122	+	.	ID=scaffold436|size113258:hsp:75766:3.12.0.0;Parent=scaffold436|size113258:hit:37667:3.12.0.0;Target=jgi|Fracy1|192129|e_gw1.14.45.1 402 436 +;Gap=M105
scaffold436|size113258	blastx	protein_match	11598	12896	369	+	.	ID=scaffold436|size113258:hit:37668:3.12.0.0;Name=jgi|Thaps3|9570|fgenesh1_pg.C_chr_13000290;score=369
scaffold436|size113258	blastx	match_part	11598	11855	369	+	.	ID=scaffold436|size113258:hsp:75767:3.12.0.0;Parent=scaffold436|size113258:hit:37668:3.12.0.0;Target=jgi|Thaps3|9570|fgenesh1_pg.C_chr_13000290 1 86 +;Gap=M258
scaffold436|size113258	blastx	match_part	11882	12703	720	+	.	ID=scaffold436|size113258:hsp:75768:3.12.0.0;Parent=scaffold436|size113258:hit:37668:3.12.0.0;Target=jgi|Thaps3|9570|fgenesh1_pg.C_chr_13000290 72 312 +;Gap=M822
scaffold436|size113258	blastx	match_part	12792	12896	138	+	.	ID=scaffold436|size113258:hsp:75769:3.12.0.0;Parent=scaffold436|size113258:hit:37668:3.12.0.0;Target=jgi|Thaps3|9570|fgenesh1_pg.C_chr_13000290 313 347 +;Gap=M105
scaffold436|size113258	blastx	protein_match	11933	12875	709	+	.	ID=scaffold436|size113258:hit:37669:3.12.0.0;Name=jgi|Thaoce1|71633|rna7225;score=709
scaffold436|size113258	blastx	match_part	11933	12703	709	+	.	ID=scaffold436|size113258:hsp:75770:3.12.0.0;Parent=scaffold436|size113258:hit:37669:3.12.0.0;Target=jgi|Thaoce1|71633|rna7225 2 231 +;Gap=M771
scaffold436|size113258	blastx	match_part	12714	12875	130	+	.	ID=scaffold436|size113258:hsp:75771:3.12.0.0;Parent=scaffold436|size113258:hit:37669:3.12.0.0;Target=jgi|Thaoce1|71633|rna7225 201 259 +;Gap=M162
scaffold436|size113258	blastx	protein_match	11349	12896	478	+	.	ID=scaffold436|size113258:hit:37670:3.12.0.0;Name=jgi|Fracy1|192129|e_gw1.14.45.1;score=478
scaffold436|size113258	blastx	match_part	11349	11855	478	+	.	ID=scaffold436|size113258:hsp:75772:3.12.0.0;Parent=scaffold436|size113258:hit:37670:3.12.0.0;Target=jgi|Fracy1|192129|e_gw1.14.45.1 1 175 +;Gap=M507
scaffold436|size113258	blastx	match_part	11933	12703	807	+	.	ID=scaffold436|size113258:hsp:75773:3.12.0.0;Parent=scaffold436|size113258:hit:37670:3.12.0.0;Target=jgi|Fracy1|192129|e_gw1.14.45.1 172 401 +;Gap=M771
scaffold436|size113258	blastx	match_part	12792	12896	122	+	.	ID=scaffold436|size113258:hsp:75774:3.12.0.0;Parent=scaffold436|size113258:hit:37670:3.12.0.0;Target=jgi|Fracy1|192129|e_gw1.14.45.1 402 436 +;Gap=M105
scaffold436|size113258	blastx	protein_match	11544	12896	372	+	.	ID=scaffold436|size113258:hit:37671:3.12.0.0;Name=jgi|Phatr2|14345|e_gw1.14.42.1;score=372
scaffold436|size113258	blastx	match_part	11544	11855	372	+	.	ID=scaffold436|size113258:hsp:75775:3.12.0.0;Parent=scaffold436|size113258:hit:37671:3.12.0.0;Target=jgi|Phatr2|14345|e_gw1.14.42.1 1 103 +;Gap=M312
scaffold436|size113258	blastx	match_part	11933	12700	734	+	.	ID=scaffold436|size113258:hsp:75776:3.12.0.0;Parent=scaffold436|size113258:hit:37671:3.12.0.0;Target=jgi|Phatr2|14345|e_gw1.14.42.1 100 331 +;Gap=M768
scaffold436|size113258	blastx	match_part	12792	12896	94	+	.	ID=scaffold436|size113258:hsp:75777:3.12.0.0;Parent=scaffold436|size113258:hit:37671:3.12.0.0;Target=jgi|Phatr2|14345|e_gw1.14.42.1 333 367 +;Gap=M105
scaffold436|size113258	blastx	protein_match	10334	11483	91	+	.	ID=scaffold436|size113258:hit:37672:3.12.0.0;Name=jgi|Fracy1|151449|gw1.60.52.1;score=91
scaffold436|size113258	blastx	match_part	10334	10426	91	+	.	ID=scaffold436|size113258:hsp:75778:3.12.0.0;Parent=scaffold436|size113258:hit:37672:3.12.0.0;Target=jgi|Fracy1|151449|gw1.60.52.1 70 98 +;Gap=M93
scaffold436|size113258	blastx	match_part	10488	11483	551	+	.	ID=scaffold436|size113258:hsp:75779:3.12.0.0;Parent=scaffold436|size113258:hit:37672:3.12.0.0;Target=jgi|Fracy1|151449|gw1.60.52.1 96 451 +;Gap=M996
scaffold436|size113258	blastx	protein_match	11190	11825	565	+	.	ID=scaffold436|size113258:hit:37673:3.12.0.0;Name=jgi|Thaoce1|71634|rna7226;score=565
scaffold436|size113258	blastx	match_part	11190	11825	565	+	.	ID=scaffold436|size113258:hsp:75780:3.12.0.0;Parent=scaffold436|size113258:hit:37673:3.12.0.0;Target=jgi|Thaoce1|71634|rna7226 198 422 +;Gap=M636
scaffold436|size113258	blastx	protein_match	11649	12511	118	+	.	ID=scaffold436|size113258:hit:37674:3.12.0.0;Name=jgi|Fracy1|150466|gw1.4.524.1;score=118
scaffold436|size113258	blastx	match_part	11649	11756	118	+	.	ID=scaffold436|size113258:hsp:75781:3.12.0.0;Parent=scaffold436|size113258:hit:37674:3.12.0.0;Target=jgi|Fracy1|150466|gw1.4.524.1 1 36 +;Gap=M108
scaffold436|size113258	blastx	match_part	11933	12511	186	+	.	ID=scaffold436|size113258:hsp:75782:3.12.0.0;Parent=scaffold436|size113258:hit:37674:3.12.0.0;Target=jgi|Fracy1|150466|gw1.4.524.1 59 248 +;Gap=M579
scaffold436|size113258	blastx	protein_match	11466	12896	472	+	.	ID=scaffold436|size113258:hit:37675:3.12.0.0;Name=jgi|Fracy1|214383|estExt_Genewise1Plus.C_600077;score=472
scaffold436|size113258	blastx	match_part	11466	11855	472	+	.	ID=scaffold436|size113258:hsp:75783:3.12.0.0;Parent=scaffold436|size113258:hit:37675:3.12.0.0;Target=jgi|Fracy1|214383|estExt_Genewise1Plus.C_600077 2 129 +;Gap=M390
scaffold436|size113258	blastx	match_part	11933	12703	734	+	.	ID=scaffold436|size113258:hsp:75784:3.12.0.0;Parent=scaffold436|size113258:hit:37675:3.12.0.0;Target=jgi|Fracy1|214383|estExt_Genewise1Plus.C_600077 126 358 +;Gap=M771
scaffold436|size113258	blastx	match_part	12792	12896	142	+	.	ID=scaffold436|size113258:hsp:75785:3.12.0.0;Parent=scaffold436|size113258:hit:37675:3.12.0.0;Target=jgi|Fracy1|214383|estExt_Genewise1Plus.C_600077 359 393 +;Gap=M105
scaffold436|size113258	blastx	protein_match	10731	12896	989	+	.	ID=scaffold436|size113258:hit:37676:3.12.0.0;Name=jgi|Thaoce1|96145|rna3970;score=989
scaffold436|size113258	blastx	match_part	10731	11855	989	+	.	ID=scaffold436|size113258:hsp:75786:3.12.0.0;Parent=scaffold436|size113258:hit:37676:3.12.0.0;Target=jgi|Thaoce1|96145|rna3970 5 387 +;Gap=M1125
scaffold436|size113258	blastx	match_part	11882	12700	750	+	.	ID=scaffold436|size113258:hsp:75787:3.12.0.0;Parent=scaffold436|size113258:hit:37676:3.12.0.0;Target=jgi|Thaoce1|96145|rna3970 373 612 +;Gap=M819
scaffold436|size113258	blastx	match_part	12792	12896	156	+	.	ID=scaffold436|size113258:hsp:75788:3.12.0.0;Parent=scaffold436|size113258:hit:37676:3.12.0.0;Target=jgi|Thaoce1|96145|rna3970 614 648 +;Gap=M105
scaffold436|size113258	blastx	protein_match	11882	12896	698	+	.	ID=scaffold436|size113258:hit:37677:3.12.0.0;Name=jgi|Thaoce1|99055|rna14913;score=698
scaffold436|size113258	blastx	match_part	11882	12703	698	+	.	ID=scaffold436|size113258:hsp:75789:3.12.0.0;Parent=scaffold436|size113258:hit:37677:3.12.0.0;Target=jgi|Thaoce1|99055|rna14913 19 260 +;Gap=M822
scaffold436|size113258	blastx	match_part	12714	12896	120	+	.	ID=scaffold436|size113258:hsp:75790:3.12.0.0;Parent=scaffold436|size113258:hit:37677:3.12.0.0;Target=jgi|Thaoce1|99055|rna14913 229 295 +;Gap=M183
scaffold436|size113258	blastx	protein_match	12239	12896	387	+	.	ID=scaffold436|size113258:hit:37678:3.12.0.0;Name=jgi|Thaoce1|89805|rna16693;score=387
scaffold436|size113258	blastx	match_part	12239	12703	387	+	.	ID=scaffold436|size113258:hsp:75791:3.12.0.0;Parent=scaffold436|size113258:hit:37678:3.12.0.0;Target=jgi|Thaoce1|89805|rna16693 1 127 +;Gap=M465
scaffold436|size113258	blastx	match_part	12714	12896	133	+	.	ID=scaffold436|size113258:hsp:75792:3.12.0.0;Parent=scaffold436|size113258:hit:37678:3.12.0.0;Target=jgi|Thaoce1|89805|rna16693 97 162 +;Gap=M183
scaffold436|size113258	blastx	protein_match	11466	12896	472	+	.	ID=scaffold436|size113258:hit:37679:3.12.0.0;Name=jgi|Fracy1|196684|e_gw1.29.28.1;score=472
scaffold436|size113258	blastx	match_part	11466	11855	472	+	.	ID=scaffold436|size113258:hsp:75793:3.12.0.0;Parent=scaffold436|size113258:hit:37679:3.12.0.0;Target=jgi|Fracy1|196684|e_gw1.29.28.1 2 129 +;Gap=M390
scaffold436|size113258	blastx	match_part	11933	12703	734	+	.	ID=scaffold436|size113258:hsp:75794:3.12.0.0;Parent=scaffold436|size113258:hit:37679:3.12.0.0;Target=jgi|Fracy1|196684|e_gw1.29.28.1 126 358 +;Gap=M771
scaffold436|size113258	blastx	match_part	12792	12896	142	+	.	ID=scaffold436|size113258:hsp:75795:3.12.0.0;Parent=scaffold436|size113258:hit:37679:3.12.0.0;Target=jgi|Fracy1|196684|e_gw1.29.28.1 359 393 +;Gap=M105
scaffold436|size113258	blastx	protein_match	10677	11135	130	+	.	ID=scaffold436|size113258:hit:37680:3.12.0.0;Name=jgi|Fracy1|251471|fgenesh2_pg.36_%2523_35;score=130
scaffold436|size113258	blastx	match_part	10677	10853	130	+	.	ID=scaffold436|size113258:hsp:75796:3.12.0.0;Parent=scaffold436|size113258:hit:37680:3.12.0.0;Target=jgi|Fracy1|251471|fgenesh2_pg.36_%252523_35 349 401 +;Gap=M177
scaffold436|size113258	blastx	match_part	10683	11135	216	+	.	ID=scaffold436|size113258:hsp:75797:3.12.0.0;Parent=scaffold436|size113258:hit:37680:3.12.0.0;Target=jgi|Fracy1|251471|fgenesh2_pg.36_%252523_35 252 410 +;Gap=M453
scaffold436|size113258	blastx	match_part	10734	11114	228	+	.	ID=scaffold436|size113258:hsp:75798:3.12.0.0;Parent=scaffold436|size113258:hit:37680:3.12.0.0;Target=jgi|Fracy1|251471|fgenesh2_pg.36_%252523_35 195 312 +;Gap=M381
scaffold436|size113258	blastx	protein_match	10986	12896	1045	+	.	ID=scaffold436|size113258:hit:37681:3.12.0.0;Name=jgi|Thaoce1|101060|rna15956;score=1045
scaffold436|size113258	blastx	match_part	10986	11855	1045	+	.	ID=scaffold436|size113258:hsp:75799:3.12.0.0;Parent=scaffold436|size113258:hit:37681:3.12.0.0;Target=jgi|Thaoce1|101060|rna15956 1 286 +;Gap=M870
scaffold436|size113258	blastx	match_part	11933	12703	901	+	.	ID=scaffold436|size113258:hsp:75800:3.12.0.0;Parent=scaffold436|size113258:hit:37681:3.12.0.0;Target=jgi|Thaoce1|101060|rna15956 283 511 +;Gap=M771
scaffold436|size113258	blastx	match_part	12792	12896	163	+	.	ID=scaffold436|size113258:hsp:75801:3.12.0.0;Parent=scaffold436|size113258:hit:37681:3.12.0.0;Target=jgi|Thaoce1|101060|rna15956 512 546 +;Gap=M105
scaffold436|size113258	blastx	protein_match	11529	12896	411	+	.	ID=scaffold436|size113258:hit:37682:3.12.0.0;Name=jgi|Phatr2|14177|e_gw1.14.24.1;score=411
scaffold436|size113258	blastx	match_part	11529	11855	411	+	.	ID=scaffold436|size113258:hsp:75802:3.12.0.0;Parent=scaffold436|size113258:hit:37682:3.12.0.0;Target=jgi|Phatr2|14177|e_gw1.14.24.1 2 110 +;Gap=M327
scaffold436|size113258	blastx	match_part	11933	12703	752	+	.	ID=scaffold436|size113258:hsp:75803:3.12.0.0;Parent=scaffold436|size113258:hit:37682:3.12.0.0;Target=jgi|Phatr2|14177|e_gw1.14.24.1 107 335 +;Gap=M771
scaffold436|size113258	blastx	match_part	12759	12896	148	+	.	ID=scaffold436|size113258:hsp:75804:3.12.0.0;Parent=scaffold436|size113258:hit:37682:3.12.0.0;Target=jgi|Phatr2|14177|e_gw1.14.24.1 322 370 +;Gap=M138
scaffold436|size113258	blastx	protein_match	11466	12896	472	+	.	ID=scaffold436|size113258:hit:37683:3.12.0.0;Name=jgi|Fracy1|196684|e_gw1.29.28.1;score=472
scaffold436|size113258	blastx	match_part	11466	11855	472	+	.	ID=scaffold436|size113258:hsp:75805:3.12.0.0;Parent=scaffold436|size113258:hit:37683:3.12.0.0;Target=jgi|Fracy1|196684|e_gw1.29.28.1 2 129 +;Gap=M390
scaffold436|size113258	blastx	match_part	11933	12703	734	+	.	ID=scaffold436|size113258:hsp:75806:3.12.0.0;Parent=scaffold436|size113258:hit:37683:3.12.0.0;Target=jgi|Fracy1|196684|e_gw1.29.28.1 126 358 +;Gap=M771
scaffold436|size113258	blastx	match_part	12792	12896	142	+	.	ID=scaffold436|size113258:hsp:75807:3.12.0.0;Parent=scaffold436|size113258:hit:37683:3.12.0.0;Target=jgi|Fracy1|196684|e_gw1.29.28.1 359 393 +;Gap=M105
scaffold436|size113258	blastx	protein_match	11933	12896	805	+	.	ID=scaffold436|size113258:hit:37684:3.12.0.0;Name=jgi|Fracy1|270861|estExt_fgenesh2_kg.C_160034;score=805
scaffold436|size113258	blastx	match_part	11933	12703	805	+	.	ID=scaffold436|size113258:hsp:75808:3.12.0.0;Parent=scaffold436|size113258:hit:37684:3.12.0.0;Target=jgi|Fracy1|270861|estExt_fgenesh2_kg.C_160034 2 231 +;Gap=M771
scaffold436|size113258	blastx	match_part	12792	12896	121	+	.	ID=scaffold436|size113258:hsp:75809:3.12.0.0;Parent=scaffold436|size113258:hit:37684:3.12.0.0;Target=jgi|Fracy1|270861|estExt_fgenesh2_kg.C_160034 232 266 +;Gap=M105
scaffold436|size113258	blastx	protein_match	11933	12896	805	+	.	ID=scaffold436|size113258:hit:37685:3.12.0.0;Name=jgi|Fracy1|270861|estExt_fgenesh2_kg.C_160034;score=805
scaffold436|size113258	blastx	match_part	11933	12703	805	+	.	ID=scaffold436|size113258:hsp:75810:3.12.0.0;Parent=scaffold436|size113258:hit:37685:3.12.0.0;Target=jgi|Fracy1|270861|estExt_fgenesh2_kg.C_160034 2 231 +;Gap=M771
scaffold436|size113258	blastx	match_part	12792	12896	121	+	.	ID=scaffold436|size113258:hsp:75811:3.12.0.0;Parent=scaffold436|size113258:hit:37685:3.12.0.0;Target=jgi|Fracy1|270861|estExt_fgenesh2_kg.C_160034 232 266 +;Gap=M105
scaffold436|size113258	blastx	protein_match	11598	12887	407	+	.	ID=scaffold436|size113258:hit:37686:3.12.0.0;Name=jgi|Thaps3|37231|e_gw1.13.101.1;score=407
scaffold436|size113258	blastx	match_part	11598	11855	407	+	.	ID=scaffold436|size113258:hsp:75812:3.12.0.0;Parent=scaffold436|size113258:hit:37686:3.12.0.0;Target=jgi|Thaps3|37231|e_gw1.13.101.1 1 86 +;Gap=M258
scaffold436|size113258	blastx	match_part	11933	12673	1027	+	.	ID=scaffold436|size113258:hsp:75813:3.12.0.0;Parent=scaffold436|size113258:hit:37686:3.12.0.0;Target=jgi|Thaps3|37231|e_gw1.13.101.1 83 302 +;Gap=M741
scaffold436|size113258	blastx	match_part	12777	12887	168	+	.	ID=scaffold436|size113258:hsp:75814:3.12.0.0;Parent=scaffold436|size113258:hit:37686:3.12.0.0;Target=jgi|Thaps3|37231|e_gw1.13.101.1 297 333 +;Gap=M111
scaffold436|size113258	blastx	protein_match	10334	11483	90	+	.	ID=scaffold436|size113258:hit:37687:3.12.0.0;Name=jgi|Fracy1|148501|gw1.29.107.1;score=90
scaffold436|size113258	blastx	match_part	10334	10426	90	+	.	ID=scaffold436|size113258:hsp:75815:3.12.0.0;Parent=scaffold436|size113258:hit:37687:3.12.0.0;Target=jgi|Fracy1|148501|gw1.29.107.1 68 96 +;Gap=M93
scaffold436|size113258	blastx	match_part	10488	11483	578	+	.	ID=scaffold436|size113258:hsp:75816:3.12.0.0;Parent=scaffold436|size113258:hit:37687:3.12.0.0;Target=jgi|Fracy1|148501|gw1.29.107.1 94 421 +;Gap=M996
scaffold436|size113258	blastx	match_part	10728	11111	127	+	.	ID=scaffold436|size113258:hsp:75817:3.12.0.0;Parent=scaffold436|size113258:hit:37687:3.12.0.0;Target=jgi|Fracy1|148501|gw1.29.107.1 67 198 +;Gap=M384
scaffold436|size113258	blastx	protein_match	11649	12511	118	+	.	ID=scaffold436|size113258:hit:37688:3.12.0.0;Name=jgi|Fracy1|150466|gw1.4.524.1;score=118
scaffold436|size113258	blastx	match_part	11649	11756	118	+	.	ID=scaffold436|size113258:hsp:75818:3.12.0.0;Parent=scaffold436|size113258:hit:37688:3.12.0.0;Target=jgi|Fracy1|150466|gw1.4.524.1 1 36 +;Gap=M108
scaffold436|size113258	blastx	match_part	11933	12511	186	+	.	ID=scaffold436|size113258:hsp:75819:3.12.0.0;Parent=scaffold436|size113258:hit:37688:3.12.0.0;Target=jgi|Fracy1|150466|gw1.4.524.1 59 248 +;Gap=M579
scaffold436|size113258	blastx	protein_match	11349	12896	478	+	.	ID=scaffold436|size113258:hit:37689:3.12.0.0;Name=jgi|Fracy1|192129|e_gw1.14.45.1;score=478
scaffold436|size113258	blastx	match_part	11349	11855	478	+	.	ID=scaffold436|size113258:hsp:75820:3.12.0.0;Parent=scaffold436|size113258:hit:37689:3.12.0.0;Target=jgi|Fracy1|192129|e_gw1.14.45.1 1 175 +;Gap=M507
scaffold436|size113258	blastx	match_part	11933	12703	807	+	.	ID=scaffold436|size113258:hsp:75821:3.12.0.0;Parent=scaffold436|size113258:hit:37689:3.12.0.0;Target=jgi|Fracy1|192129|e_gw1.14.45.1 172 401 +;Gap=M771
scaffold436|size113258	blastx	match_part	12792	12896	122	+	.	ID=scaffold436|size113258:hsp:75822:3.12.0.0;Parent=scaffold436|size113258:hit:37689:3.12.0.0;Target=jgi|Fracy1|192129|e_gw1.14.45.1 402 436 +;Gap=M105
scaffold436|size113258	blastx	protein_match	11466	12896	472	+	.	ID=scaffold436|size113258:hit:37690:3.12.0.0;Name=jgi|Fracy1|214383|estExt_Genewise1Plus.C_600077;score=472
scaffold436|size113258	blastx	match_part	11466	11855	472	+	.	ID=scaffold436|size113258:hsp:75823:3.12.0.0;Parent=scaffold436|size113258:hit:37690:3.12.0.0;Target=jgi|Fracy1|214383|estExt_Genewise1Plus.C_600077 2 129 +;Gap=M390
scaffold436|size113258	blastx	match_part	11933	12703	734	+	.	ID=scaffold436|size113258:hsp:75824:3.12.0.0;Parent=scaffold436|size113258:hit:37690:3.12.0.0;Target=jgi|Fracy1|214383|estExt_Genewise1Plus.C_600077 126 358 +;Gap=M771
scaffold436|size113258	blastx	match_part	12792	12896	142	+	.	ID=scaffold436|size113258:hsp:75825:3.12.0.0;Parent=scaffold436|size113258:hit:37690:3.12.0.0;Target=jgi|Fracy1|214383|estExt_Genewise1Plus.C_600077 359 393 +;Gap=M105
scaffold436|size113258	blastx	protein_match	10911	12896	817	+	.	ID=scaffold436|size113258:hit:37691:3.12.0.0;Name=jgi|Thaoce1|85401|rna16737;score=817
scaffold436|size113258	blastx	match_part	10911	11855	817	+	.	ID=scaffold436|size113258:hsp:75826:3.12.0.0;Parent=scaffold436|size113258:hit:37691:3.12.0.0;Target=jgi|Thaoce1|85401|rna16737 451 745 +;Gap=M945
scaffold436|size113258	blastx	match_part	11861	12700	740	+	.	ID=scaffold436|size113258:hsp:75827:3.12.0.0;Parent=scaffold436|size113258:hit:37691:3.12.0.0;Target=jgi|Thaoce1|85401|rna16737 721 973 +;Gap=M840
scaffold436|size113258	blastx	match_part	12735	12896	158	+	.	ID=scaffold436|size113258:hsp:75828:3.12.0.0;Parent=scaffold436|size113258:hit:37691:3.12.0.0;Target=jgi|Thaoce1|85401|rna16737 958 1009 +;Gap=M162
scaffold436|size113258	blastx	protein_match	10334	11483	90	+	.	ID=scaffold436|size113258:hit:37692:3.12.0.0;Name=jgi|Fracy1|148501|gw1.29.107.1;score=90
scaffold436|size113258	blastx	match_part	10334	10426	90	+	.	ID=scaffold436|size113258:hsp:75829:3.12.0.0;Parent=scaffold436|size113258:hit:37692:3.12.0.0;Target=jgi|Fracy1|148501|gw1.29.107.1 68 96 +;Gap=M93
scaffold436|size113258	blastx	match_part	10488	11483	578	+	.	ID=scaffold436|size113258:hsp:75830:3.12.0.0;Parent=scaffold436|size113258:hit:37692:3.12.0.0;Target=jgi|Fracy1|148501|gw1.29.107.1 94 421 +;Gap=M996
scaffold436|size113258	blastx	match_part	10728	11111	127	+	.	ID=scaffold436|size113258:hsp:75831:3.12.0.0;Parent=scaffold436|size113258:hit:37692:3.12.0.0;Target=jgi|Fracy1|148501|gw1.29.107.1 67 198 +;Gap=M384
scaffold436|size113258	blastx	protein_match	11466	12896	472	+	.	ID=scaffold436|size113258:hit:37693:3.12.0.0;Name=jgi|Fracy1|196684|e_gw1.29.28.1;score=472
scaffold436|size113258	blastx	match_part	11466	11855	472	+	.	ID=scaffold436|size113258:hsp:75832:3.12.0.0;Parent=scaffold436|size113258:hit:37693:3.12.0.0;Target=jgi|Fracy1|196684|e_gw1.29.28.1 2 129 +;Gap=M390
scaffold436|size113258	blastx	match_part	11933	12703	734	+	.	ID=scaffold436|size113258:hsp:75833:3.12.0.0;Parent=scaffold436|size113258:hit:37693:3.12.0.0;Target=jgi|Fracy1|196684|e_gw1.29.28.1 126 358 +;Gap=M771
scaffold436|size113258	blastx	match_part	12792	12896	142	+	.	ID=scaffold436|size113258:hsp:75834:3.12.0.0;Parent=scaffold436|size113258:hit:37693:3.12.0.0;Target=jgi|Fracy1|196684|e_gw1.29.28.1 359 393 +;Gap=M105
scaffold436|size113258	blastx	protein_match	11166	12896	707	+	.	ID=scaffold436|size113258:hit:37694:3.12.0.0;Name=jgi|Thaoce1|89532|rna32737;score=707
scaffold436|size113258	blastx	match_part	11166	11855	707	+	.	ID=scaffold436|size113258:hsp:75835:3.12.0.0;Parent=scaffold436|size113258:hit:37694:3.12.0.0;Target=jgi|Thaoce1|89532|rna32737 206 431 +;Gap=M690
scaffold436|size113258	blastx	match_part	11882	12679	686	+	.	ID=scaffold436|size113258:hsp:75836:3.12.0.0;Parent=scaffold436|size113258:hit:37694:3.12.0.0;Target=jgi|Thaoce1|89532|rna32737 417 649 +;Gap=M798
scaffold436|size113258	blastx	match_part	12714	12896	138	+	.	ID=scaffold436|size113258:hsp:75837:3.12.0.0;Parent=scaffold436|size113258:hit:37694:3.12.0.0;Target=jgi|Thaoce1|89532|rna32737 627 693 +;Gap=M183
scaffold436|size113258	blastx	protein_match	10328	11483	96	+	.	ID=scaffold436|size113258:hit:37695:3.12.0.0;Name=jgi|Thaps3|9569|fgenesh1_pg.C_chr_13000289;score=96
scaffold436|size113258	blastx	match_part	10328	10426	96	+	.	ID=scaffold436|size113258:hsp:75838:3.12.0.0;Parent=scaffold436|size113258:hit:37695:3.12.0.0;Target=jgi|Thaps3|9569|fgenesh1_pg.C_chr_13000289 98 128 +;Gap=M99
scaffold436|size113258	blastx	match_part	10488	11483	576	+	.	ID=scaffold436|size113258:hsp:75839:3.12.0.0;Parent=scaffold436|size113258:hit:37695:3.12.0.0;Target=jgi|Thaps3|9569|fgenesh1_pg.C_chr_13000289 126 443 +;Gap=M996
scaffold436|size113258	blastx	match_part	10734	11117	124	+	.	ID=scaffold436|size113258:hsp:75840:3.12.0.0;Parent=scaffold436|size113258:hit:37695:3.12.0.0;Target=jgi|Thaps3|9569|fgenesh1_pg.C_chr_13000289 101 239 +;Gap=M384
scaffold436|size113258	blastx	protein_match	10334	11483	90	+	.	ID=scaffold436|size113258:hit:37696:3.12.0.0;Name=jgi|Fracy1|148501|gw1.29.107.1;score=90
scaffold436|size113258	blastx	match_part	10334	10426	90	+	.	ID=scaffold436|size113258:hsp:75841:3.12.0.0;Parent=scaffold436|size113258:hit:37696:3.12.0.0;Target=jgi|Fracy1|148501|gw1.29.107.1 68 96 +;Gap=M93
scaffold436|size113258	blastx	match_part	10488	11483	578	+	.	ID=scaffold436|size113258:hsp:75842:3.12.0.0;Parent=scaffold436|size113258:hit:37696:3.12.0.0;Target=jgi|Fracy1|148501|gw1.29.107.1 94 421 +;Gap=M996
scaffold436|size113258	blastx	match_part	10728	11111	127	+	.	ID=scaffold436|size113258:hsp:75843:3.12.0.0;Parent=scaffold436|size113258:hit:37696:3.12.0.0;Target=jgi|Fracy1|148501|gw1.29.107.1 67 198 +;Gap=M384
scaffold436|size113258	blastx	protein_match	10334	11483	91	+	.	ID=scaffold436|size113258:hit:37697:3.12.0.0;Name=jgi|Fracy1|151449|gw1.60.52.1;score=91
scaffold436|size113258	blastx	match_part	10334	10426	91	+	.	ID=scaffold436|size113258:hsp:75844:3.12.0.0;Parent=scaffold436|size113258:hit:37697:3.12.0.0;Target=jgi|Fracy1|151449|gw1.60.52.1 70 98 +;Gap=M93
scaffold436|size113258	blastx	match_part	10488	11483	551	+	.	ID=scaffold436|size113258:hsp:75845:3.12.0.0;Parent=scaffold436|size113258:hit:37697:3.12.0.0;Target=jgi|Fracy1|151449|gw1.60.52.1 96 451 +;Gap=M996
scaffold436|size113258	blastx	protein_match	11649	12511	118	+	.	ID=scaffold436|size113258:hit:37698:3.12.0.0;Name=jgi|Fracy1|150466|gw1.4.524.1;score=118
scaffold436|size113258	blastx	match_part	11649	11756	118	+	.	ID=scaffold436|size113258:hsp:75846:3.12.0.0;Parent=scaffold436|size113258:hit:37698:3.12.0.0;Target=jgi|Fracy1|150466|gw1.4.524.1 1 36 +;Gap=M108
scaffold436|size113258	blastx	match_part	11933	12511	186	+	.	ID=scaffold436|size113258:hsp:75847:3.12.0.0;Parent=scaffold436|size113258:hit:37698:3.12.0.0;Target=jgi|Fracy1|150466|gw1.4.524.1 59 248 +;Gap=M579
scaffold436|size113258	blastx	protein_match	12578	12887	73	+	.	ID=scaffold436|size113258:hit:37699:3.12.0.0;Name=jgi|Thaoce1|91922|rna25122;score=73
scaffold436|size113258	blastx	match_part	12578	12703	73	+	.	ID=scaffold436|size113258:hsp:75848:3.12.0.0;Parent=scaffold436|size113258:hit:37699:3.12.0.0;Target=jgi|Thaoce1|91922|rna25122 14 54 +;Gap=M126
scaffold436|size113258	blastx	match_part	12792	12887	104	+	.	ID=scaffold436|size113258:hsp:75849:3.12.0.0;Parent=scaffold436|size113258:hit:37699:3.12.0.0;Target=jgi|Thaoce1|91922|rna25122 55 86 +;Gap=M96
scaffold436|size113258	blastx	protein_match	13055	14149	993	-	.	ID=scaffold436|size113258:hit:37700:3.12.0.0;Name=jgi|Thaps3|9498|fgenesh1_pg.C_chr_13000218;score=993
scaffold436|size113258	blastx	match_part	13055	14149	993	-	.	ID=scaffold436|size113258:hsp:75850:3.12.0.0;Parent=scaffold436|size113258:hit:37700:3.12.0.0;Target=jgi|Thaps3|9498|fgenesh1_pg.C_chr_13000218 1 311 +;Gap=M1095
scaffold436|size113258	blastx	protein_match	15672	15899	137	+	.	ID=scaffold436|size113258:hit:37701:3.12.0.0;Name=jgi|Thaoce1|87239|rna7135;score=137
scaffold436|size113258	blastx	match_part	15672	15899	137	+	.	ID=scaffold436|size113258:hsp:75851:3.12.0.0;Parent=scaffold436|size113258:hit:37701:3.12.0.0;Target=jgi|Thaoce1|87239|rna7135 1 84 +;Gap=M228
scaffold436|size113258	blastx	protein_match	61215	61466	210	+	.	ID=scaffold436|size113258:hit:37702:3.12.0.0;Name=jgi|Thaoce1|83761|rna28311;score=210
scaffold436|size113258	blastx	match_part	61215	61466	210	+	.	ID=scaffold436|size113258:hsp:75852:3.12.0.0;Parent=scaffold436|size113258:hit:37702:3.12.0.0;Target=jgi|Thaoce1|83761|rna28311 51 134 +;Gap=M252
scaffold436|size113258	blastx	protein_match	64694	65048	139	+	.	ID=scaffold436|size113258:hit:37703:3.12.0.0;Name=jgi|Thaps3|35245|e_gw1.7.493.1;score=139
scaffold436|size113258	blastx	match_part	64694	64816	139	+	.	ID=scaffold436|size113258:hsp:75853:3.12.0.0;Parent=scaffold436|size113258:hit:37703:3.12.0.0;Target=jgi|Thaps3|35245|e_gw1.7.493.1 24 61 +;Gap=M123
scaffold436|size113258	blastx	match_part	64791	65048	211	+	.	ID=scaffold436|size113258:hsp:75854:3.12.0.0;Parent=scaffold436|size113258:hit:37703:3.12.0.0;Target=jgi|Thaps3|35245|e_gw1.7.493.1 56 133 +;Gap=M258
scaffold436|size113258	blastx	protein_match	64694	65048	126	+	.	ID=scaffold436|size113258:hit:37704:3.12.0.0;Name=jgi|Thaps3|29950|estExt_Genewise1.C_chr_140052;score=126
scaffold436|size113258	blastx	match_part	64694	64816	126	+	.	ID=scaffold436|size113258:hsp:75855:3.12.0.0;Parent=scaffold436|size113258:hit:37704:3.12.0.0;Target=jgi|Thaps3|29950|estExt_Genewise1.C_chr_140052 24 61 +;Gap=M123
scaffold436|size113258	blastx	match_part	64791	65048	215	+	.	ID=scaffold436|size113258:hsp:75856:3.12.0.0;Parent=scaffold436|size113258:hit:37704:3.12.0.0;Target=jgi|Thaps3|29950|estExt_Genewise1.C_chr_140052 56 133 +;Gap=M258
scaffold436|size113258	blastx	protein_match	64694	65030	138	+	.	ID=scaffold436|size113258:hit:37705:3.12.0.0;Name=jgi|Fracy1|193629|e_gw1.19.425.1;score=138
scaffold436|size113258	blastx	match_part	64694	64816	138	+	.	ID=scaffold436|size113258:hsp:75857:3.12.0.0;Parent=scaffold436|size113258:hit:37705:3.12.0.0;Target=jgi|Fracy1|193629|e_gw1.19.425.1 18 55 +;Gap=M123
scaffold436|size113258	blastx	match_part	64791	65030	198	+	.	ID=scaffold436|size113258:hsp:75858:3.12.0.0;Parent=scaffold436|size113258:hit:37705:3.12.0.0;Target=jgi|Fracy1|193629|e_gw1.19.425.1 50 121 +;Gap=M240
scaffold436|size113258	blastx	protein_match	64715	65030	107	+	.	ID=scaffold436|size113258:hit:37706:3.12.0.0;Name=jgi|Thaoce1|85013|rna15692;score=107
scaffold436|size113258	blastx	match_part	64715	64789	107	+	.	ID=scaffold436|size113258:hsp:75859:3.12.0.0;Parent=scaffold436|size113258:hit:37706:3.12.0.0;Target=jgi|Thaoce1|85013|rna15692 32 56 +;Gap=M75
scaffold436|size113258	blastx	match_part	64791	65030	193	+	.	ID=scaffold436|size113258:hsp:75860:3.12.0.0;Parent=scaffold436|size113258:hit:37706:3.12.0.0;Target=jgi|Thaoce1|85013|rna15692 57 130 +;Gap=M240
scaffold436|size113258	blastx	protein_match	64694	65048	139	+	.	ID=scaffold436|size113258:hit:37707:3.12.0.0;Name=jgi|Phatr2|50872|estExt_fgenesh1_pm.C_chr_60028;score=139
scaffold436|size113258	blastx	match_part	64694	64816	139	+	.	ID=scaffold436|size113258:hsp:75861:3.12.0.0;Parent=scaffold436|size113258:hit:37707:3.12.0.0;Target=jgi|Phatr2|50872|estExt_fgenesh1_pm.C_chr_60028 24 61 +;Gap=M123
scaffold436|size113258	blastx	match_part	64791	65048	211	+	.	ID=scaffold436|size113258:hsp:75862:3.12.0.0;Parent=scaffold436|size113258:hit:37707:3.12.0.0;Target=jgi|Phatr2|50872|estExt_fgenesh1_pm.C_chr_60028 56 133 +;Gap=M258
scaffold436|size113258	blastx	protein_match	64694	65048	139	+	.	ID=scaffold436|size113258:hit:37708:3.12.0.0;Name=jgi|Fracy1|180255|e_gw1.2.1154.1;score=139
scaffold436|size113258	blastx	match_part	64694	64816	139	+	.	ID=scaffold436|size113258:hsp:75863:3.12.0.0;Parent=scaffold436|size113258:hit:37708:3.12.0.0;Target=jgi|Fracy1|180255|e_gw1.2.1154.1 24 61 +;Gap=M123
scaffold436|size113258	blastx	match_part	64791	65048	211	+	.	ID=scaffold436|size113258:hsp:75864:3.12.0.0;Parent=scaffold436|size113258:hit:37708:3.12.0.0;Target=jgi|Fracy1|180255|e_gw1.2.1154.1 56 133 +;Gap=M258
scaffold436|size113258	blastx	protein_match	64694	65048	139	+	.	ID=scaffold436|size113258:hit:37709:3.12.0.0;Name=jgi|Fracy1|180255|e_gw1.2.1154.1;score=139
scaffold436|size113258	blastx	match_part	64694	64816	139	+	.	ID=scaffold436|size113258:hsp:75865:3.12.0.0;Parent=scaffold436|size113258:hit:37709:3.12.0.0;Target=jgi|Fracy1|180255|e_gw1.2.1154.1 24 61 +;Gap=M123
scaffold436|size113258	blastx	match_part	64791	65048	211	+	.	ID=scaffold436|size113258:hsp:75866:3.12.0.0;Parent=scaffold436|size113258:hit:37709:3.12.0.0;Target=jgi|Fracy1|180255|e_gw1.2.1154.1 56 133 +;Gap=M258
scaffold436|size113258	blastx	protein_match	64694	65048	136	+	.	ID=scaffold436|size113258:hit:37710:3.12.0.0;Name=jgi|Thaoce1|79894|rna17584;score=136
scaffold436|size113258	blastx	match_part	64694	64816	136	+	.	ID=scaffold436|size113258:hsp:75867:3.12.0.0;Parent=scaffold436|size113258:hit:37710:3.12.0.0;Target=jgi|Thaoce1|79894|rna17584 55 92 +;Gap=M123
scaffold436|size113258	blastx	match_part	64791	65048	209	+	.	ID=scaffold436|size113258:hsp:75868:3.12.0.0;Parent=scaffold436|size113258:hit:37710:3.12.0.0;Target=jgi|Thaoce1|79894|rna17584 87 164 +;Gap=M258
scaffold436|size113258	blastx	protein_match	64694	65030	138	+	.	ID=scaffold436|size113258:hit:37711:3.12.0.0;Name=jgi|Fracy1|193629|e_gw1.19.425.1;score=138
scaffold436|size113258	blastx	match_part	64694	64816	138	+	.	ID=scaffold436|size113258:hsp:75869:3.12.0.0;Parent=scaffold436|size113258:hit:37711:3.12.0.0;Target=jgi|Fracy1|193629|e_gw1.19.425.1 18 55 +;Gap=M123
scaffold436|size113258	blastx	match_part	64791	65030	198	+	.	ID=scaffold436|size113258:hsp:75870:3.12.0.0;Parent=scaffold436|size113258:hit:37711:3.12.0.0;Target=jgi|Fracy1|193629|e_gw1.19.425.1 50 121 +;Gap=M240
scaffold436|size113258	blastx	protein_match	64694	65048	139	+	.	ID=scaffold436|size113258:hit:37712:3.12.0.0;Name=jgi|Thaps3|36811|e_gw1.12.208.1;score=139
scaffold436|size113258	blastx	match_part	64694	64816	139	+	.	ID=scaffold436|size113258:hsp:75871:3.12.0.0;Parent=scaffold436|size113258:hit:37712:3.12.0.0;Target=jgi|Thaps3|36811|e_gw1.12.208.1 24 61 +;Gap=M123
scaffold436|size113258	blastx	match_part	64791	65048	211	+	.	ID=scaffold436|size113258:hsp:75872:3.12.0.0;Parent=scaffold436|size113258:hit:37712:3.12.0.0;Target=jgi|Thaps3|36811|e_gw1.12.208.1 56 133 +;Gap=M258
scaffold436|size113258	blastx	protein_match	64694	65048	139	+	.	ID=scaffold436|size113258:hit:37713:3.12.0.0;Name=jgi|Thaps3|3183|fgenesh1_pg.C_chr_3000117;score=139
scaffold436|size113258	blastx	match_part	64694	64816	139	+	.	ID=scaffold436|size113258:hsp:75873:3.12.0.0;Parent=scaffold436|size113258:hit:37713:3.12.0.0;Target=jgi|Thaps3|3183|fgenesh1_pg.C_chr_3000117 24 61 +;Gap=M123
scaffold436|size113258	blastx	match_part	64791	65048	211	+	.	ID=scaffold436|size113258:hsp:75874:3.12.0.0;Parent=scaffold436|size113258:hit:37713:3.12.0.0;Target=jgi|Thaps3|3183|fgenesh1_pg.C_chr_3000117 56 133 +;Gap=M258
scaffold436|size113258	blastx	protein_match	64694	65048	139	+	.	ID=scaffold436|size113258:hit:37714:3.12.0.0;Name=jgi|Fracy1|191802|e_gw1.13.282.1;score=139
scaffold436|size113258	blastx	match_part	64694	64816	139	+	.	ID=scaffold436|size113258:hsp:75875:3.12.0.0;Parent=scaffold436|size113258:hit:37714:3.12.0.0;Target=jgi|Fracy1|191802|e_gw1.13.282.1 24 61 +;Gap=M123
scaffold436|size113258	blastx	match_part	64791	65048	211	+	.	ID=scaffold436|size113258:hsp:75876:3.12.0.0;Parent=scaffold436|size113258:hit:37714:3.12.0.0;Target=jgi|Fracy1|191802|e_gw1.13.282.1 56 133 +;Gap=M258
scaffold436|size113258	blastx	protein_match	64694	65048	139	+	.	ID=scaffold436|size113258:hit:37715:3.12.0.0;Name=jgi|Fracy1|179014|e_gw1.1.2140.1;score=139
scaffold436|size113258	blastx	match_part	64694	64816	139	+	.	ID=scaffold436|size113258:hsp:75877:3.12.0.0;Parent=scaffold436|size113258:hit:37715:3.12.0.0;Target=jgi|Fracy1|179014|e_gw1.1.2140.1 24 61 +;Gap=M123
scaffold436|size113258	blastx	match_part	64791	65048	211	+	.	ID=scaffold436|size113258:hsp:75878:3.12.0.0;Parent=scaffold436|size113258:hit:37715:3.12.0.0;Target=jgi|Fracy1|179014|e_gw1.1.2140.1 56 133 +;Gap=M258
scaffold436|size113258	blastx	protein_match	64694	65048	139	+	.	ID=scaffold436|size113258:hit:37716:3.12.0.0;Name=jgi|Fracy1|191802|e_gw1.13.282.1;score=139
scaffold436|size113258	blastx	match_part	64694	64816	139	+	.	ID=scaffold436|size113258:hsp:75879:3.12.0.0;Parent=scaffold436|size113258:hit:37716:3.12.0.0;Target=jgi|Fracy1|191802|e_gw1.13.282.1 24 61 +;Gap=M123
scaffold436|size113258	blastx	match_part	64791	65048	211	+	.	ID=scaffold436|size113258:hsp:75880:3.12.0.0;Parent=scaffold436|size113258:hit:37716:3.12.0.0;Target=jgi|Fracy1|191802|e_gw1.13.282.1 56 133 +;Gap=M258
scaffold436|size113258	blastx	protein_match	64694	65048	137	+	.	ID=scaffold436|size113258:hit:37717:3.12.0.0;Name=jgi|Thaoce1|99046|rna23343;score=137
scaffold436|size113258	blastx	match_part	64694	64816	137	+	.	ID=scaffold436|size113258:hsp:75881:3.12.0.0;Parent=scaffold436|size113258:hit:37717:3.12.0.0;Target=jgi|Thaoce1|99046|rna23343 97 134 +;Gap=M123
scaffold436|size113258	blastx	match_part	64791	65048	209	+	.	ID=scaffold436|size113258:hsp:75882:3.12.0.0;Parent=scaffold436|size113258:hit:37717:3.12.0.0;Target=jgi|Thaoce1|99046|rna23343 129 206 +;Gap=M258
scaffold436|size113258	blastx	protein_match	64694	65030	138	+	.	ID=scaffold436|size113258:hit:37718:3.12.0.0;Name=jgi|Fracy1|193629|e_gw1.19.425.1;score=138
scaffold436|size113258	blastx	match_part	64694	64816	138	+	.	ID=scaffold436|size113258:hsp:75883:3.12.0.0;Parent=scaffold436|size113258:hit:37718:3.12.0.0;Target=jgi|Fracy1|193629|e_gw1.19.425.1 18 55 +;Gap=M123
scaffold436|size113258	blastx	match_part	64791	65030	198	+	.	ID=scaffold436|size113258:hsp:75884:3.12.0.0;Parent=scaffold436|size113258:hit:37718:3.12.0.0;Target=jgi|Fracy1|193629|e_gw1.19.425.1 50 121 +;Gap=M240
scaffold436|size113258	blastx	protein_match	64694	65048	139	+	.	ID=scaffold436|size113258:hit:37719:3.12.0.0;Name=jgi|Thaps3|586|fgenesh1_pm.C_chr_7000024;score=139
scaffold436|size113258	blastx	match_part	64694	64816	139	+	.	ID=scaffold436|size113258:hsp:75885:3.12.0.0;Parent=scaffold436|size113258:hit:37719:3.12.0.0;Target=jgi|Thaps3|586|fgenesh1_pm.C_chr_7000024 24 61 +;Gap=M123
scaffold436|size113258	blastx	match_part	64791	65048	211	+	.	ID=scaffold436|size113258:hsp:75886:3.12.0.0;Parent=scaffold436|size113258:hit:37719:3.12.0.0;Target=jgi|Thaps3|586|fgenesh1_pm.C_chr_7000024 56 133 +;Gap=M258
scaffold436|size113258	blastx	protein_match	64694	65048	139	+	.	ID=scaffold436|size113258:hit:37720:3.12.0.0;Name=jgi|Phatr2|11841|e_gw1.6.309.1;score=139
scaffold436|size113258	blastx	match_part	64694	64816	139	+	.	ID=scaffold436|size113258:hsp:75887:3.12.0.0;Parent=scaffold436|size113258:hit:37720:3.12.0.0;Target=jgi|Phatr2|11841|e_gw1.6.309.1 24 61 +;Gap=M123
scaffold436|size113258	blastx	match_part	64791	65048	211	+	.	ID=scaffold436|size113258:hsp:75888:3.12.0.0;Parent=scaffold436|size113258:hit:37720:3.12.0.0;Target=jgi|Phatr2|11841|e_gw1.6.309.1 56 133 +;Gap=M258
scaffold436|size113258	blastx	protein_match	64694	65048	139	+	.	ID=scaffold436|size113258:hit:37721:3.12.0.0;Name=jgi|Fracy1|179229|e_gw1.1.2189.1;score=139
scaffold436|size113258	blastx	match_part	64694	64816	139	+	.	ID=scaffold436|size113258:hsp:75889:3.12.0.0;Parent=scaffold436|size113258:hit:37721:3.12.0.0;Target=jgi|Fracy1|179229|e_gw1.1.2189.1 24 61 +;Gap=M123
scaffold436|size113258	blastx	match_part	64791	65048	211	+	.	ID=scaffold436|size113258:hsp:75890:3.12.0.0;Parent=scaffold436|size113258:hit:37721:3.12.0.0;Target=jgi|Fracy1|179229|e_gw1.1.2189.1 56 133 +;Gap=M258
scaffold436|size113258	blastx	protein_match	64694	65048	126	+	.	ID=scaffold436|size113258:hit:37722:3.12.0.0;Name=jgi|Fracy1|220288|fgenesh2_kg.21_%2523_12_%2523_379_1_CCUX_EXTA;score=126
scaffold436|size113258	blastx	match_part	64694	64816	126	+	.	ID=scaffold436|size113258:hsp:75891:3.12.0.0;Parent=scaffold436|size113258:hit:37722:3.12.0.0;Target=jgi|Fracy1|220288|fgenesh2_kg.21_%252523_12_%252523_379_1_CCUX_EXTA 24 61 +;Gap=M123
scaffold436|size113258	blastx	match_part	64791	65048	215	+	.	ID=scaffold436|size113258:hsp:75892:3.12.0.0;Parent=scaffold436|size113258:hit:37722:3.12.0.0;Target=jgi|Fracy1|220288|fgenesh2_kg.21_%252523_12_%252523_379_1_CCUX_EXTA 56 133 +;Gap=M258
scaffold436|size113258	blastx	protein_match	64724	65048	97	+	.	ID=scaffold436|size113258:hit:37723:3.12.0.0;Name=jgi|Thaoce1|73067|rna16278;score=97
scaffold436|size113258	blastx	match_part	64724	64789	97	+	.	ID=scaffold436|size113258:hsp:75893:3.12.0.0;Parent=scaffold436|size113258:hit:37723:3.12.0.0;Target=jgi|Thaoce1|73067|rna16278 98 119 +;Gap=M66
scaffold436|size113258	blastx	match_part	64791	65048	199	+	.	ID=scaffold436|size113258:hsp:75894:3.12.0.0;Parent=scaffold436|size113258:hit:37723:3.12.0.0;Target=jgi|Thaoce1|73067|rna16278 120 202 +;Gap=M258
scaffold436|size113258	blastx	protein_match	64791	65030	167	+	.	ID=scaffold436|size113258:hit:37724:3.12.0.0;Name=jgi|Fracy1|169307|estExt_Genewise1.C_60300;score=167
scaffold436|size113258	blastx	match_part	64791	65030	167	+	.	ID=scaffold436|size113258:hsp:75895:3.12.0.0;Parent=scaffold436|size113258:hit:37724:3.12.0.0;Target=jgi|Fracy1|169307|estExt_Genewise1.C_60300 15 87 +;Gap=M240
scaffold436|size113258	blastx	protein_match	64694	65048	139	+	.	ID=scaffold436|size113258:hit:37725:3.12.0.0;Name=jgi|Fracy1|180255|e_gw1.2.1154.1;score=139
scaffold436|size113258	blastx	match_part	64694	64816	139	+	.	ID=scaffold436|size113258:hsp:75896:3.12.0.0;Parent=scaffold436|size113258:hit:37725:3.12.0.0;Target=jgi|Fracy1|180255|e_gw1.2.1154.1 24 61 +;Gap=M123
scaffold436|size113258	blastx	match_part	64791	65048	211	+	.	ID=scaffold436|size113258:hsp:75897:3.12.0.0;Parent=scaffold436|size113258:hit:37725:3.12.0.0;Target=jgi|Fracy1|180255|e_gw1.2.1154.1 56 133 +;Gap=M258
scaffold436|size113258	blastx	protein_match	64694	65048	126	+	.	ID=scaffold436|size113258:hit:37726:3.12.0.0;Name=jgi|Fracy1|220288|fgenesh2_kg.21_%2523_12_%2523_379_1_CCUX_EXTA;score=126
scaffold436|size113258	blastx	match_part	64694	64816	126	+	.	ID=scaffold436|size113258:hsp:75898:3.12.0.0;Parent=scaffold436|size113258:hit:37726:3.12.0.0;Target=jgi|Fracy1|220288|fgenesh2_kg.21_%252523_12_%252523_379_1_CCUX_EXTA 24 61 +;Gap=M123
scaffold436|size113258	blastx	match_part	64791	65048	215	+	.	ID=scaffold436|size113258:hsp:75899:3.12.0.0;Parent=scaffold436|size113258:hit:37726:3.12.0.0;Target=jgi|Fracy1|220288|fgenesh2_kg.21_%252523_12_%252523_379_1_CCUX_EXTA 56 133 +;Gap=M258
scaffold436|size113258	blastx	protein_match	64718	65030	90	+	.	ID=scaffold436|size113258:hit:37727:3.12.0.0;Name=jgi|Thaoce1|94838|rna30297;score=90
scaffold436|size113258	blastx	match_part	64718	64789	90	+	.	ID=scaffold436|size113258:hsp:75900:3.12.0.0;Parent=scaffold436|size113258:hit:37727:3.12.0.0;Target=jgi|Thaoce1|94838|rna30297 59 82 +;Gap=M72
scaffold436|size113258	blastx	match_part	64791	65030	201	+	.	ID=scaffold436|size113258:hsp:75901:3.12.0.0;Parent=scaffold436|size113258:hit:37727:3.12.0.0;Target=jgi|Thaoce1|94838|rna30297 83 156 +;Gap=M240
scaffold436|size113258	blastx	protein_match	64791	65048	174	+	.	ID=scaffold436|size113258:hit:37728:3.12.0.0;Name=jgi|Phatr2|16843|e_gw1.29.103.1;score=174
scaffold436|size113258	blastx	match_part	64791	65048	174	+	.	ID=scaffold436|size113258:hsp:75902:3.12.0.0;Parent=scaffold436|size113258:hit:37728:3.12.0.0;Target=jgi|Phatr2|16843|e_gw1.29.103.1 22 100 +;Gap=M258
scaffold436|size113258	blastx	protein_match	64791	65030	167	+	.	ID=scaffold436|size113258:hit:37729:3.12.0.0;Name=jgi|Fracy1|169307|estExt_Genewise1.C_60300;score=167
scaffold436|size113258	blastx	match_part	64791	65030	167	+	.	ID=scaffold436|size113258:hsp:75903:3.12.0.0;Parent=scaffold436|size113258:hit:37729:3.12.0.0;Target=jgi|Fracy1|169307|estExt_Genewise1.C_60300 15 87 +;Gap=M240
scaffold436|size113258	blastx	protein_match	64791	65030	155	+	.	ID=scaffold436|size113258:hit:37730:3.12.0.0;Name=jgi|Thaps3|2084|fgenesh1_pg.C_chr_2000039;score=155
scaffold436|size113258	blastx	match_part	64791	65030	155	+	.	ID=scaffold436|size113258:hsp:75904:3.12.0.0;Parent=scaffold436|size113258:hit:37730:3.12.0.0;Target=jgi|Thaps3|2084|fgenesh1_pg.C_chr_2000039 15 87 +;Gap=M240
scaffold436|size113258	blastx	protein_match	64694	65048	139	+	.	ID=scaffold436|size113258:hit:37731:3.12.0.0;Name=jgi|Thaps3|35404|e_gw1.7.488.1;score=139
scaffold436|size113258	blastx	match_part	64694	64816	139	+	.	ID=scaffold436|size113258:hsp:75905:3.12.0.0;Parent=scaffold436|size113258:hit:37731:3.12.0.0;Target=jgi|Thaps3|35404|e_gw1.7.488.1 24 61 +;Gap=M123
scaffold436|size113258	blastx	match_part	64791	65048	211	+	.	ID=scaffold436|size113258:hsp:75906:3.12.0.0;Parent=scaffold436|size113258:hit:37731:3.12.0.0;Target=jgi|Thaps3|35404|e_gw1.7.488.1 56 133 +;Gap=M258
scaffold436|size113258	blastx	protein_match	64694	65048	139	+	.	ID=scaffold436|size113258:hit:37732:3.12.0.0;Name=jgi|Thaoce1|100981|rna15609;score=139
scaffold436|size113258	blastx	match_part	64694	64816	139	+	.	ID=scaffold436|size113258:hsp:75907:3.12.0.0;Parent=scaffold436|size113258:hit:37732:3.12.0.0;Target=jgi|Thaoce1|100981|rna15609 24 61 +;Gap=M123
scaffold436|size113258	blastx	match_part	64791	65048	211	+	.	ID=scaffold436|size113258:hsp:75908:3.12.0.0;Parent=scaffold436|size113258:hit:37732:3.12.0.0;Target=jgi|Thaoce1|100981|rna15609 56 133 +;Gap=M258
scaffold436|size113258	blastx	protein_match	64694	65048	139	+	.	ID=scaffold436|size113258:hit:37733:3.12.0.0;Name=jgi|Fracy1|179229|e_gw1.1.2189.1;score=139
scaffold436|size113258	blastx	match_part	64694	64816	139	+	.	ID=scaffold436|size113258:hsp:75909:3.12.0.0;Parent=scaffold436|size113258:hit:37733:3.12.0.0;Target=jgi|Fracy1|179229|e_gw1.1.2189.1 24 61 +;Gap=M123
scaffold436|size113258	blastx	match_part	64791	65048	211	+	.	ID=scaffold436|size113258:hsp:75910:3.12.0.0;Parent=scaffold436|size113258:hit:37733:3.12.0.0;Target=jgi|Fracy1|179229|e_gw1.1.2189.1 56 133 +;Gap=M258
scaffold436|size113258	blastx	protein_match	64694	65048	139	+	.	ID=scaffold436|size113258:hit:37734:3.12.0.0;Name=jgi|Fracy1|179014|e_gw1.1.2140.1;score=139
scaffold436|size113258	blastx	match_part	64694	64816	139	+	.	ID=scaffold436|size113258:hsp:75911:3.12.0.0;Parent=scaffold436|size113258:hit:37734:3.12.0.0;Target=jgi|Fracy1|179014|e_gw1.1.2140.1 24 61 +;Gap=M123
scaffold436|size113258	blastx	match_part	64791	65048	211	+	.	ID=scaffold436|size113258:hsp:75912:3.12.0.0;Parent=scaffold436|size113258:hit:37734:3.12.0.0;Target=jgi|Fracy1|179014|e_gw1.1.2140.1 56 133 +;Gap=M258
scaffold436|size113258	blastx	protein_match	64694	65048	126	+	.	ID=scaffold436|size113258:hit:37735:3.12.0.0;Name=jgi|Fracy1|212317|estExt_Genewise1Plus.C_230534;score=126
scaffold436|size113258	blastx	match_part	64694	64816	126	+	.	ID=scaffold436|size113258:hsp:75913:3.12.0.0;Parent=scaffold436|size113258:hit:37735:3.12.0.0;Target=jgi|Fracy1|212317|estExt_Genewise1Plus.C_230534 24 61 +;Gap=M123
scaffold436|size113258	blastx	match_part	64791	65048	215	+	.	ID=scaffold436|size113258:hsp:75914:3.12.0.0;Parent=scaffold436|size113258:hit:37735:3.12.0.0;Target=jgi|Fracy1|212317|estExt_Genewise1Plus.C_230534 56 133 +;Gap=M258
scaffold436|size113258	blastx	protein_match	64694	65048	126	+	.	ID=scaffold436|size113258:hit:37736:3.12.0.0;Name=jgi|Fracy1|220288|fgenesh2_kg.21_%2523_12_%2523_379_1_CCUX_EXTA;score=126
scaffold436|size113258	blastx	match_part	64694	64816	126	+	.	ID=scaffold436|size113258:hsp:75915:3.12.0.0;Parent=scaffold436|size113258:hit:37736:3.12.0.0;Target=jgi|Fracy1|220288|fgenesh2_kg.21_%252523_12_%252523_379_1_CCUX_EXTA 24 61 +;Gap=M123
scaffold436|size113258	blastx	match_part	64791	65048	215	+	.	ID=scaffold436|size113258:hsp:75916:3.12.0.0;Parent=scaffold436|size113258:hit:37736:3.12.0.0;Target=jgi|Fracy1|220288|fgenesh2_kg.21_%252523_12_%252523_379_1_CCUX_EXTA 56 133 +;Gap=M258
scaffold436|size113258	blastx	protein_match	64694	65048	126	+	.	ID=scaffold436|size113258:hit:37737:3.12.0.0;Name=jgi|Fracy1|212317|estExt_Genewise1Plus.C_230534;score=126
scaffold436|size113258	blastx	match_part	64694	64816	126	+	.	ID=scaffold436|size113258:hsp:75917:3.12.0.0;Parent=scaffold436|size113258:hit:37737:3.12.0.0;Target=jgi|Fracy1|212317|estExt_Genewise1Plus.C_230534 24 61 +;Gap=M123
scaffold436|size113258	blastx	match_part	64791	65048	215	+	.	ID=scaffold436|size113258:hsp:75918:3.12.0.0;Parent=scaffold436|size113258:hit:37737:3.12.0.0;Target=jgi|Fracy1|212317|estExt_Genewise1Plus.C_230534 56 133 +;Gap=M258
scaffold436|size113258	blastx	protein_match	64730	65048	80	+	.	ID=scaffold436|size113258:hit:37738:3.12.0.0;Name=jgi|Thaoce1|76619|rna25610;score=80
scaffold436|size113258	blastx	match_part	64730	64789	80	+	.	ID=scaffold436|size113258:hsp:75919:3.12.0.0;Parent=scaffold436|size113258:hit:37738:3.12.0.0;Target=jgi|Thaoce1|76619|rna25610 33 52 +;Gap=M60
scaffold436|size113258	blastx	match_part	64791	65048	199	+	.	ID=scaffold436|size113258:hsp:75920:3.12.0.0;Parent=scaffold436|size113258:hit:37738:3.12.0.0;Target=jgi|Thaoce1|76619|rna25610 53 132 +;Gap=M258
scaffold436|size113258	blastx	protein_match	64791	65030	167	+	.	ID=scaffold436|size113258:hit:37739:3.12.0.0;Name=jgi|Fracy1|174718|estExt_Genewise1.C_390001;score=167
scaffold436|size113258	blastx	match_part	64791	65030	167	+	.	ID=scaffold436|size113258:hsp:75921:3.12.0.0;Parent=scaffold436|size113258:hit:37739:3.12.0.0;Target=jgi|Fracy1|174718|estExt_Genewise1.C_390001 15 87 +;Gap=M240
scaffold436|size113258	blastx	protein_match	64791	65030	167	+	.	ID=scaffold436|size113258:hit:37740:3.12.0.0;Name=jgi|Fracy1|169307|estExt_Genewise1.C_60300;score=167
scaffold436|size113258	blastx	match_part	64791	65030	167	+	.	ID=scaffold436|size113258:hsp:75922:3.12.0.0;Parent=scaffold436|size113258:hit:37740:3.12.0.0;Target=jgi|Fracy1|169307|estExt_Genewise1.C_60300 15 87 +;Gap=M240
scaffold436|size113258	blastx	protein_match	64694	65048	139	+	.	ID=scaffold436|size113258:hit:37741:3.12.0.0;Name=jgi|Phatr2|50695|estExt_fgenesh1_pm.C_chr_10060;score=139
scaffold436|size113258	blastx	match_part	64694	64816	139	+	.	ID=scaffold436|size113258:hsp:75923:3.12.0.0;Parent=scaffold436|size113258:hit:37741:3.12.0.0;Target=jgi|Phatr2|50695|estExt_fgenesh1_pm.C_chr_10060 24 61 +;Gap=M123
scaffold436|size113258	blastx	match_part	64791	65048	211	+	.	ID=scaffold436|size113258:hsp:75924:3.12.0.0;Parent=scaffold436|size113258:hit:37741:3.12.0.0;Target=jgi|Phatr2|50695|estExt_fgenesh1_pm.C_chr_10060 56 133 +;Gap=M258
scaffold436|size113258	blastx	protein_match	64694	65048	139	+	.	ID=scaffold436|size113258:hit:37742:3.12.0.0;Name=jgi|Fracy1|203578|e_gw1.93.88.1;score=139
scaffold436|size113258	blastx	match_part	64694	64816	139	+	.	ID=scaffold436|size113258:hsp:75925:3.12.0.0;Parent=scaffold436|size113258:hit:37742:3.12.0.0;Target=jgi|Fracy1|203578|e_gw1.93.88.1 24 61 +;Gap=M123
scaffold436|size113258	blastx	match_part	64791	65048	211	+	.	ID=scaffold436|size113258:hsp:75926:3.12.0.0;Parent=scaffold436|size113258:hit:37742:3.12.0.0;Target=jgi|Fracy1|203578|e_gw1.93.88.1 56 133 +;Gap=M258
scaffold436|size113258	blastx	protein_match	64694	65048	139	+	.	ID=scaffold436|size113258:hit:37743:3.12.0.0;Name=jgi|Thaps3|37432|e_gw1.14.268.1;score=139
scaffold436|size113258	blastx	match_part	64694	64816	139	+	.	ID=scaffold436|size113258:hsp:75927:3.12.0.0;Parent=scaffold436|size113258:hit:37743:3.12.0.0;Target=jgi|Thaps3|37432|e_gw1.14.268.1 24 61 +;Gap=M123
scaffold436|size113258	blastx	match_part	64791	65048	211	+	.	ID=scaffold436|size113258:hsp:75928:3.12.0.0;Parent=scaffold436|size113258:hit:37743:3.12.0.0;Target=jgi|Thaps3|37432|e_gw1.14.268.1 56 133 +;Gap=M258
scaffold436|size113258	blastx	protein_match	64694	65048	139	+	.	ID=scaffold436|size113258:hit:37744:3.12.0.0;Name=jgi|Fracy1|179014|e_gw1.1.2140.1;score=139
scaffold436|size113258	blastx	match_part	64694	64816	139	+	.	ID=scaffold436|size113258:hsp:75929:3.12.0.0;Parent=scaffold436|size113258:hit:37744:3.12.0.0;Target=jgi|Fracy1|179014|e_gw1.1.2140.1 24 61 +;Gap=M123
scaffold436|size113258	blastx	match_part	64791	65048	211	+	.	ID=scaffold436|size113258:hsp:75930:3.12.0.0;Parent=scaffold436|size113258:hit:37744:3.12.0.0;Target=jgi|Fracy1|179014|e_gw1.1.2140.1 56 133 +;Gap=M258
scaffold436|size113258	blastx	protein_match	64694	65048	139	+	.	ID=scaffold436|size113258:hit:37745:3.12.0.0;Name=jgi|Fracy1|179229|e_gw1.1.2189.1;score=139
scaffold436|size113258	blastx	match_part	64694	64816	139	+	.	ID=scaffold436|size113258:hsp:75931:3.12.0.0;Parent=scaffold436|size113258:hit:37745:3.12.0.0;Target=jgi|Fracy1|179229|e_gw1.1.2189.1 24 61 +;Gap=M123
scaffold436|size113258	blastx	match_part	64791	65048	211	+	.	ID=scaffold436|size113258:hsp:75932:3.12.0.0;Parent=scaffold436|size113258:hit:37745:3.12.0.0;Target=jgi|Fracy1|179229|e_gw1.1.2189.1 56 133 +;Gap=M258
scaffold436|size113258	blastx	protein_match	64694	65048	139	+	.	ID=scaffold436|size113258:hit:37746:3.12.0.0;Name=jgi|Fracy1|191802|e_gw1.13.282.1;score=139
scaffold436|size113258	blastx	match_part	64694	64816	139	+	.	ID=scaffold436|size113258:hsp:75933:3.12.0.0;Parent=scaffold436|size113258:hit:37746:3.12.0.0;Target=jgi|Fracy1|191802|e_gw1.13.282.1 24 61 +;Gap=M123
scaffold436|size113258	blastx	match_part	64791	65048	211	+	.	ID=scaffold436|size113258:hsp:75934:3.12.0.0;Parent=scaffold436|size113258:hit:37746:3.12.0.0;Target=jgi|Fracy1|191802|e_gw1.13.282.1 56 133 +;Gap=M258
scaffold436|size113258	blastx	protein_match	64730	65030	92	+	.	ID=scaffold436|size113258:hit:37747:3.12.0.0;Name=jgi|Thaoce1|76561|rna20632;score=92
scaffold436|size113258	blastx	match_part	64730	64789	92	+	.	ID=scaffold436|size113258:hsp:75935:3.12.0.0;Parent=scaffold436|size113258:hit:37747:3.12.0.0;Target=jgi|Thaoce1|76561|rna20632 48 67 +;Gap=M60
scaffold436|size113258	blastx	match_part	64791	65030	193	+	.	ID=scaffold436|size113258:hsp:75936:3.12.0.0;Parent=scaffold436|size113258:hit:37747:3.12.0.0;Target=jgi|Thaoce1|76561|rna20632 68 139 +;Gap=M240
scaffold436|size113258	blastx	protein_match	64694	65048	139	+	.	ID=scaffold436|size113258:hit:37748:3.12.0.0;Name=jgi|Fracy1|203603|e_gw1.93.48.1;score=139
scaffold436|size113258	blastx	match_part	64694	64816	139	+	.	ID=scaffold436|size113258:hsp:75937:3.12.0.0;Parent=scaffold436|size113258:hit:37748:3.12.0.0;Target=jgi|Fracy1|203603|e_gw1.93.48.1 24 61 +;Gap=M123
scaffold436|size113258	blastx	match_part	64791	65048	211	+	.	ID=scaffold436|size113258:hsp:75938:3.12.0.0;Parent=scaffold436|size113258:hit:37748:3.12.0.0;Target=jgi|Fracy1|203603|e_gw1.93.48.1 56 133 +;Gap=M258
scaffold436|size113258	blastx	protein_match	64694	65048	124	+	.	ID=scaffold436|size113258:hit:37749:3.12.0.0;Name=jgi|Thaoce1|84232|rna29988;score=124
scaffold436|size113258	blastx	match_part	64694	64816	124	+	.	ID=scaffold436|size113258:hsp:75939:3.12.0.0;Parent=scaffold436|size113258:hit:37749:3.12.0.0;Target=jgi|Thaoce1|84232|rna29988 60 97 +;Gap=M123
scaffold436|size113258	blastx	match_part	64791	65048	210	+	.	ID=scaffold436|size113258:hsp:75940:3.12.0.0;Parent=scaffold436|size113258:hit:37749:3.12.0.0;Target=jgi|Thaoce1|84232|rna29988 92 169 +;Gap=M258
scaffold436|size113258	blastx	protein_match	64694	65048	124	+	.	ID=scaffold436|size113258:hit:37750:3.12.0.0;Name=jgi|Phatr2|21239|estExt_gwp_gw1.C_chr_120035;score=124
scaffold436|size113258	blastx	match_part	64694	64789	124	+	.	ID=scaffold436|size113258:hsp:75941:3.12.0.0;Parent=scaffold436|size113258:hit:37750:3.12.0.0;Target=jgi|Phatr2|21239|estExt_gwp_gw1.C_chr_120035 24 55 +;Gap=M96
scaffold436|size113258	blastx	match_part	64791	65048	204	+	.	ID=scaffold436|size113258:hsp:75942:3.12.0.0;Parent=scaffold436|size113258:hit:37750:3.12.0.0;Target=jgi|Phatr2|21239|estExt_gwp_gw1.C_chr_120035 56 133 +;Gap=M258
scaffold436|size113258	blastx	protein_match	104973	108044	416	-	.	ID=scaffold436|size113258:hit:37751:3.12.0.0;Name=jgi|Thaps3|25205|estExt_fgenesh1_pg.C_chr_170020;score=416
scaffold436|size113258	blastx	match_part	107406	108044	256	-	.	ID=scaffold436|size113258:hsp:75943:3.12.0.0;Parent=scaffold436|size113258:hit:37751:3.12.0.0;Target=jgi|Thaps3|25205|estExt_fgenesh1_pg.C_chr_170020 3 211 +;Gap=M639
scaffold436|size113258	blastx	match_part	105577	107022	937	-	.	ID=scaffold436|size113258:hsp:75944:3.12.0.0;Parent=scaffold436|size113258:hit:37751:3.12.0.0;Target=jgi|Thaps3|25205|estExt_fgenesh1_pg.C_chr_170020 246 727 +;Gap=M1446
scaffold436|size113258	blastx	match_part	104973	105485	416	-	.	ID=scaffold436|size113258:hsp:75945:3.12.0.0;Parent=scaffold436|size113258:hit:37751:3.12.0.0;Target=jgi|Thaps3|25205|estExt_fgenesh1_pg.C_chr_170020 729 898 +;Gap=M513
scaffold436|size113258	blastx	protein_match	104973	107999	404	-	.	ID=scaffold436|size113258:hit:37752:3.12.0.0;Name=jgi|Thaps3|10552|fgenesh1_pg.C_chr_17000015;score=404
scaffold436|size113258	blastx	match_part	107406	107999	248	-	.	ID=scaffold436|size113258:hsp:75946:3.12.0.0;Parent=scaffold436|size113258:hit:37752:3.12.0.0;Target=jgi|Thaps3|10552|fgenesh1_pg.C_chr_17000015 15 206 +;Gap=M594
scaffold436|size113258	blastx	match_part	105577	107022	940	-	.	ID=scaffold436|size113258:hsp:75947:3.12.0.0;Parent=scaffold436|size113258:hit:37752:3.12.0.0;Target=jgi|Thaps3|10552|fgenesh1_pg.C_chr_17000015 241 720 +;Gap=M1446
scaffold436|size113258	blastx	match_part	104973	105485	404	-	.	ID=scaffold436|size113258:hsp:75948:3.12.0.0;Parent=scaffold436|size113258:hit:37752:3.12.0.0;Target=jgi|Thaps3|10552|fgenesh1_pg.C_chr_17000015 722 891 +;Gap=M513
scaffold436|size113258	protein2genome	protein_match	1963	2169	114	+	.	ID=scaffold436|size113258:hit:37753:3.12.0.0;Name=jgi|Phatr2|7942|gw1.9.364.1;score=114
scaffold436|size113258	protein2genome	match_part	1963	2169	114	+	.	ID=scaffold436|size113258:hsp:75949:3.12.0.0;Parent=scaffold436|size113258:hit:37753:3.12.0.0;Target=jgi|Phatr2|7942|gw1.9.364.1 3 68 +;Gap=M207
scaffold436|size113258	protein2genome	protein_match	1957	2169	102	+	.	ID=scaffold436|size113258:hit:37754:3.12.0.0;Name=jgi|Fracy1|165427|gw1.12.402.1;score=102
scaffold436|size113258	protein2genome	match_part	1957	2169	102	+	.	ID=scaffold436|size113258:hsp:75950:3.12.0.0;Parent=scaffold436|size113258:hit:37754:3.12.0.0;Target=jgi|Fracy1|165427|gw1.12.402.1 3 70 +;Gap=M213
scaffold436|size113258	protein2genome	protein_match	1957	2169	101	+	.	ID=scaffold436|size113258:hit:37755:3.12.0.0;Name=jgi|Fracy1|165411|gw1.54.56.1;score=101
scaffold436|size113258	protein2genome	match_part	1957	2169	101	+	.	ID=scaffold436|size113258:hsp:75951:3.12.0.0;Parent=scaffold436|size113258:hit:37755:3.12.0.0;Target=jgi|Fracy1|165411|gw1.54.56.1 3 70 +;Gap=M213
scaffold436|size113258	protein2genome	protein_match	1948	2160	114	+	.	ID=scaffold436|size113258:hit:37756:3.12.0.0;Name=jgi|Phatr2|15747|e_gw1.21.160.1;score=114
scaffold436|size113258	protein2genome	match_part	1948	2160	114	+	.	ID=scaffold436|size113258:hsp:75952:3.12.0.0;Parent=scaffold436|size113258:hit:37756:3.12.0.0;Target=jgi|Phatr2|15747|e_gw1.21.160.1 3 69 +;Gap=M213
scaffold436|size113258	protein2genome	protein_match	1888	3576	1835	+	.	ID=scaffold436|size113258:hit:37757:3.12.0.0;Name=jgi|Thaoce1|103640|rna22209;score=1835
scaffold436|size113258	protein2genome	match_part	1888	3029	1835	+	.	ID=scaffold436|size113258:hsp:75953:3.12.0.0;Parent=scaffold436|size113258:hit:37757:3.12.0.0;Target=jgi|Thaoce1|103640|rna22209 1 382 +;Gap=M1142
scaffold436|size113258	protein2genome	match_part	3063	3576	1835	+	.	ID=scaffold436|size113258:hsp:75954:3.12.0.0;Parent=scaffold436|size113258:hit:37757:3.12.0.0;Target=jgi|Thaoce1|103640|rna22209 383 549 +;Gap=M514
scaffold436|size113258	protein2genome	protein_match	1960	2172	253	+	.	ID=scaffold436|size113258:hit:37758:3.12.0.0;Name=jgi|Fracy1|165410|gw1.4.1296.1;score=253
scaffold436|size113258	protein2genome	match_part	1960	2172	253	+	.	ID=scaffold436|size113258:hsp:75955:3.12.0.0;Parent=scaffold436|size113258:hit:37758:3.12.0.0;Target=jgi|Fracy1|165410|gw1.4.1296.1 1 71 +;Gap=M213
scaffold436|size113258	protein2genome	protein_match	1957	2169	239	+	.	ID=scaffold436|size113258:hit:37759:3.12.0.0;Name=jgi|Fracy1|155486|gw1.10.600.1;score=239
scaffold436|size113258	protein2genome	match_part	1957	2169	239	+	.	ID=scaffold436|size113258:hsp:75956:3.12.0.0;Parent=scaffold436|size113258:hit:37759:3.12.0.0;Target=jgi|Fracy1|155486|gw1.10.600.1 1 71 +;Gap=M213
scaffold436|size113258	protein2genome	protein_match	1888	3492	2025	+	.	ID=scaffold436|size113258:hit:37760:3.12.0.0;Name=jgi|Thaps3|9494|fgenesh1_pg.C_chr_13000214;score=2025
scaffold436|size113258	protein2genome	match_part	1888	3492	2025	+	.	ID=scaffold436|size113258:hsp:75957:3.12.0.0;Parent=scaffold436|size113258:hit:37760:3.12.0.0;Target=jgi|Thaps3|9494|fgenesh1_pg.C_chr_13000214 1 543 +;Gap=M1605
scaffold436|size113258	protein2genome	protein_match	1963	2160	118	+	.	ID=scaffold436|size113258:hit:37761:3.12.0.0;Name=jgi|Phatr2|7934|gw1.18.185.1;score=118
scaffold436|size113258	protein2genome	match_part	1963	2160	118	+	.	ID=scaffold436|size113258:hsp:75958:3.12.0.0;Parent=scaffold436|size113258:hit:37761:3.12.0.0;Target=jgi|Phatr2|7934|gw1.18.185.1 3 66 +;Gap=M198
scaffold436|size113258	protein2genome	protein_match	1909	2169	297	+	.	ID=scaffold436|size113258:hit:37762:3.12.0.0;Name=jgi|Phatr2|12221|e_gw1.7.361.1;score=297
scaffold436|size113258	protein2genome	match_part	1909	2169	297	+	.	ID=scaffold436|size113258:hsp:75959:3.12.0.0;Parent=scaffold436|size113258:hit:37762:3.12.0.0;Target=jgi|Phatr2|12221|e_gw1.7.361.1 1 86 +;Gap=M261
scaffold436|size113258	protein2genome	protein_match	11430	12896	1374	+	.	ID=scaffold436|size113258:hit:37763:3.12.0.0;Name=jgi|Fracy1|192129|e_gw1.14.45.1;score=1374
scaffold436|size113258	protein2genome	match_part	11430	11844	1374	+	.	ID=scaffold436|size113258:hsp:75960:3.12.0.0;Parent=scaffold436|size113258:hit:37763:3.12.0.0;Target=jgi|Fracy1|192129|e_gw1.14.45.1 34 171 +;Gap=M415
scaffold436|size113258	protein2genome	match_part	11934	12506	1374	+	.	ID=scaffold436|size113258:hsp:75961:3.12.0.0;Parent=scaffold436|size113258:hit:37763:3.12.0.0;Target=jgi|Fracy1|192129|e_gw1.14.45.1 172 362 +;Gap=M573
scaffold436|size113258	protein2genome	match_part	12588	12702	1374	+	.	ID=scaffold436|size113258:hsp:75962:3.12.0.0;Parent=scaffold436|size113258:hit:37763:3.12.0.0;Target=jgi|Fracy1|192129|e_gw1.14.45.1 363 400 +;Gap=M115
scaffold436|size113258	protein2genome	match_part	12791	12896	1374	+	.	ID=scaffold436|size113258:hsp:75963:3.12.0.0;Parent=scaffold436|size113258:hit:37763:3.12.0.0;Target=jgi|Fracy1|192129|e_gw1.14.45.1 401 436 +;Gap=M106
scaffold436|size113258	protein2genome	protein_match	11598	12896	1209	+	.	ID=scaffold436|size113258:hit:37764:3.12.0.0;Name=jgi|Thaps3|9570|fgenesh1_pg.C_chr_13000290;score=1209
scaffold436|size113258	protein2genome	match_part	11598	11844	1209	+	.	ID=scaffold436|size113258:hsp:75964:3.12.0.0;Parent=scaffold436|size113258:hit:37764:3.12.0.0;Target=jgi|Thaps3|9570|fgenesh1_pg.C_chr_13000290 1 82 +;Gap=M247
scaffold436|size113258	protein2genome	match_part	11934	12506	1209	+	.	ID=scaffold436|size113258:hsp:75965:3.12.0.0;Parent=scaffold436|size113258:hit:37764:3.12.0.0;Target=jgi|Thaps3|9570|fgenesh1_pg.C_chr_13000290 83 273 +;Gap=M573
scaffold436|size113258	protein2genome	match_part	12588	12702	1209	+	.	ID=scaffold436|size113258:hsp:75966:3.12.0.0;Parent=scaffold436|size113258:hit:37764:3.12.0.0;Target=jgi|Thaps3|9570|fgenesh1_pg.C_chr_13000290 274 311 +;Gap=M115
scaffold436|size113258	protein2genome	match_part	12791	12896	1209	+	.	ID=scaffold436|size113258:hsp:75967:3.12.0.0;Parent=scaffold436|size113258:hit:37764:3.12.0.0;Target=jgi|Thaps3|9570|fgenesh1_pg.C_chr_13000290 312 347 +;Gap=M106
scaffold436|size113258	protein2genome	protein_match	11933	12866	838	+	.	ID=scaffold436|size113258:hit:37765:3.12.0.0;Name=jgi|Thaoce1|71633|rna7225;score=838
scaffold436|size113258	protein2genome	match_part	11933	12506	838	+	.	ID=scaffold436|size113258:hsp:75968:3.12.0.0;Parent=scaffold436|size113258:hit:37765:3.12.0.0;Target=jgi|Thaoce1|71633|rna7225 2 192 +;Gap=M574
scaffold436|size113258	protein2genome	match_part	12588	12702	838	+	.	ID=scaffold436|size113258:hsp:75969:3.12.0.0;Parent=scaffold436|size113258:hit:37765:3.12.0.0;Target=jgi|Thaoce1|71633|rna7225 193 230 +;Gap=M115
scaffold436|size113258	protein2genome	match_part	12791	12866	838	+	.	ID=scaffold436|size113258:hsp:75970:3.12.0.0;Parent=scaffold436|size113258:hit:37765:3.12.0.0;Target=jgi|Thaoce1|71633|rna7225 231 256 +;Gap=M76
scaffold436|size113258	protein2genome	protein_match	11544	12896	1205	+	.	ID=scaffold436|size113258:hit:37766:3.12.0.0;Name=jgi|Phatr2|14345|e_gw1.14.42.1;score=1205
scaffold436|size113258	protein2genome	match_part	11544	11844	1205	+	.	ID=scaffold436|size113258:hsp:75971:3.12.0.0;Parent=scaffold436|size113258:hit:37766:3.12.0.0;Target=jgi|Phatr2|14345|e_gw1.14.42.1 1 99 +;Gap=M301
scaffold436|size113258	protein2genome	match_part	11934	12506	1205	+	.	ID=scaffold436|size113258:hsp:75972:3.12.0.0;Parent=scaffold436|size113258:hit:37766:3.12.0.0;Target=jgi|Phatr2|14345|e_gw1.14.42.1 100 293 +;Gap=M573
scaffold436|size113258	protein2genome	match_part	12588	12702	1205	+	.	ID=scaffold436|size113258:hsp:75973:3.12.0.0;Parent=scaffold436|size113258:hit:37766:3.12.0.0;Target=jgi|Phatr2|14345|e_gw1.14.42.1 294 331 +;Gap=M115
scaffold436|size113258	protein2genome	match_part	12791	12896	1205	+	.	ID=scaffold436|size113258:hsp:75974:3.12.0.0;Parent=scaffold436|size113258:hit:37766:3.12.0.0;Target=jgi|Phatr2|14345|e_gw1.14.42.1 332 367 +;Gap=M106
scaffold436|size113258	protein2genome	protein_match	11463	12896	1298	+	.	ID=scaffold436|size113258:hit:37767:3.12.0.0;Name=jgi|Fracy1|214383|estExt_Genewise1Plus.C_600077;score=1298
scaffold436|size113258	protein2genome	match_part	11463	11844	1298	+	.	ID=scaffold436|size113258:hsp:75975:3.12.0.0;Parent=scaffold436|size113258:hit:37767:3.12.0.0;Target=jgi|Fracy1|214383|estExt_Genewise1Plus.C_600077 1 125 +;Gap=M382
scaffold436|size113258	protein2genome	match_part	11934	12506	1298	+	.	ID=scaffold436|size113258:hsp:75976:3.12.0.0;Parent=scaffold436|size113258:hit:37767:3.12.0.0;Target=jgi|Fracy1|214383|estExt_Genewise1Plus.C_600077 126 319 +;Gap=M573
scaffold436|size113258	protein2genome	match_part	12588	12702	1298	+	.	ID=scaffold436|size113258:hsp:75977:3.12.0.0;Parent=scaffold436|size113258:hit:37767:3.12.0.0;Target=jgi|Fracy1|214383|estExt_Genewise1Plus.C_600077 320 357 +;Gap=M115
scaffold436|size113258	protein2genome	match_part	12791	12896	1298	+	.	ID=scaffold436|size113258:hsp:75978:3.12.0.0;Parent=scaffold436|size113258:hit:37767:3.12.0.0;Target=jgi|Fracy1|214383|estExt_Genewise1Plus.C_600077 358 393 +;Gap=M106
scaffold436|size113258	protein2genome	protein_match	11787	12896	896	+	.	ID=scaffold436|size113258:hit:37768:3.12.0.0;Name=jgi|Thaoce1|99055|rna14913;score=896
scaffold436|size113258	protein2genome	match_part	11787	11844	896	+	.	ID=scaffold436|size113258:hsp:75979:3.12.0.0;Parent=scaffold436|size113258:hit:37768:3.12.0.0;Target=jgi|Thaoce1|99055|rna14913 11 29 +;Gap=M58
scaffold436|size113258	protein2genome	match_part	11934	12506	896	+	.	ID=scaffold436|size113258:hsp:75980:3.12.0.0;Parent=scaffold436|size113258:hit:37768:3.12.0.0;Target=jgi|Thaoce1|99055|rna14913 30 220 +;Gap=M573
scaffold436|size113258	protein2genome	match_part	12588	12702	896	+	.	ID=scaffold436|size113258:hsp:75981:3.12.0.0;Parent=scaffold436|size113258:hit:37768:3.12.0.0;Target=jgi|Thaoce1|99055|rna14913 221 259 +;Gap=M115
scaffold436|size113258	protein2genome	match_part	12791	12896	896	+	.	ID=scaffold436|size113258:hsp:75982:3.12.0.0;Parent=scaffold436|size113258:hit:37768:3.12.0.0;Target=jgi|Thaoce1|99055|rna14913 260 295 +;Gap=M106
scaffold436|size113258	protein2genome	protein_match	11463	12896	1298	+	.	ID=scaffold436|size113258:hit:37769:3.12.0.0;Name=jgi|Fracy1|196684|e_gw1.29.28.1;score=1298
scaffold436|size113258	protein2genome	match_part	11463	11844	1298	+	.	ID=scaffold436|size113258:hsp:75983:3.12.0.0;Parent=scaffold436|size113258:hit:37769:3.12.0.0;Target=jgi|Fracy1|196684|e_gw1.29.28.1 1 125 +;Gap=M382
scaffold436|size113258	protein2genome	match_part	11934	12506	1298	+	.	ID=scaffold436|size113258:hsp:75984:3.12.0.0;Parent=scaffold436|size113258:hit:37769:3.12.0.0;Target=jgi|Fracy1|196684|e_gw1.29.28.1 126 319 +;Gap=M573
scaffold436|size113258	protein2genome	match_part	12588	12702	1298	+	.	ID=scaffold436|size113258:hsp:75985:3.12.0.0;Parent=scaffold436|size113258:hit:37769:3.12.0.0;Target=jgi|Fracy1|196684|e_gw1.29.28.1 320 357 +;Gap=M115
scaffold436|size113258	protein2genome	match_part	12791	12896	1298	+	.	ID=scaffold436|size113258:hsp:75986:3.12.0.0;Parent=scaffold436|size113258:hit:37769:3.12.0.0;Target=jgi|Fracy1|196684|e_gw1.29.28.1 358 393 +;Gap=M106
scaffold436|size113258	protein2genome	protein_match	10986	12896	2027	+	.	ID=scaffold436|size113258:hit:37770:3.12.0.0;Name=jgi|Thaoce1|101060|rna15956;score=2027
scaffold436|size113258	protein2genome	match_part	10986	11844	2027	+	.	ID=scaffold436|size113258:hsp:75987:3.12.0.0;Parent=scaffold436|size113258:hit:37770:3.12.0.0;Target=jgi|Thaoce1|101060|rna15956 1 282 +;Gap=M859
scaffold436|size113258	protein2genome	match_part	11934	12506	2027	+	.	ID=scaffold436|size113258:hsp:75988:3.12.0.0;Parent=scaffold436|size113258:hit:37770:3.12.0.0;Target=jgi|Thaoce1|101060|rna15956 283 472 +;Gap=M573
scaffold436|size113258	protein2genome	match_part	12588	12702	2027	+	.	ID=scaffold436|size113258:hsp:75989:3.12.0.0;Parent=scaffold436|size113258:hit:37770:3.12.0.0;Target=jgi|Thaoce1|101060|rna15956 473 510 +;Gap=M115
scaffold436|size113258	protein2genome	match_part	12791	12896	2027	+	.	ID=scaffold436|size113258:hsp:75990:3.12.0.0;Parent=scaffold436|size113258:hit:37770:3.12.0.0;Target=jgi|Thaoce1|101060|rna15956 511 546 +;Gap=M106
scaffold436|size113258	protein2genome	protein_match	11529	12896	1281	+	.	ID=scaffold436|size113258:hit:37771:3.12.0.0;Name=jgi|Phatr2|14177|e_gw1.14.24.1;score=1281
scaffold436|size113258	protein2genome	match_part	11529	11844	1281	+	.	ID=scaffold436|size113258:hsp:75991:3.12.0.0;Parent=scaffold436|size113258:hit:37771:3.12.0.0;Target=jgi|Phatr2|14177|e_gw1.14.24.1 2 106 +;Gap=M316
scaffold436|size113258	protein2genome	match_part	11934	12506	1281	+	.	ID=scaffold436|size113258:hsp:75992:3.12.0.0;Parent=scaffold436|size113258:hit:37771:3.12.0.0;Target=jgi|Phatr2|14177|e_gw1.14.24.1 107 297 +;Gap=M573
scaffold436|size113258	protein2genome	match_part	12588	12702	1281	+	.	ID=scaffold436|size113258:hsp:75993:3.12.0.0;Parent=scaffold436|size113258:hit:37771:3.12.0.0;Target=jgi|Phatr2|14177|e_gw1.14.24.1 298 334 +;Gap=M115
scaffold436|size113258	protein2genome	match_part	12791	12896	1281	+	.	ID=scaffold436|size113258:hsp:75994:3.12.0.0;Parent=scaffold436|size113258:hit:37771:3.12.0.0;Target=jgi|Phatr2|14177|e_gw1.14.24.1 335 370 +;Gap=M106
scaffold436|size113258	protein2genome	protein_match	11933	12896	945	+	.	ID=scaffold436|size113258:hit:37772:3.12.0.0;Name=jgi|Fracy1|270861|estExt_fgenesh2_kg.C_160034;score=945
scaffold436|size113258	protein2genome	match_part	11933	12506	945	+	.	ID=scaffold436|size113258:hsp:75995:3.12.0.0;Parent=scaffold436|size113258:hit:37772:3.12.0.0;Target=jgi|Fracy1|270861|estExt_fgenesh2_kg.C_160034 2 192 +;Gap=M574
scaffold436|size113258	protein2genome	match_part	12588	12702	945	+	.	ID=scaffold436|size113258:hsp:75996:3.12.0.0;Parent=scaffold436|size113258:hit:37772:3.12.0.0;Target=jgi|Fracy1|270861|estExt_fgenesh2_kg.C_160034 193 230 +;Gap=M115
scaffold436|size113258	protein2genome	match_part	12791	12896	945	+	.	ID=scaffold436|size113258:hsp:75997:3.12.0.0;Parent=scaffold436|size113258:hit:37772:3.12.0.0;Target=jgi|Fracy1|270861|estExt_fgenesh2_kg.C_160034 231 266 +;Gap=M106
scaffold436|size113258	protein2genome	protein_match	11598	12887	1552	+	.	ID=scaffold436|size113258:hit:37773:3.12.0.0;Name=jgi|Thaps3|37231|e_gw1.13.101.1;score=1552
scaffold436|size113258	protein2genome	match_part	11598	11844	1552	+	.	ID=scaffold436|size113258:hsp:75998:3.12.0.0;Parent=scaffold436|size113258:hit:37773:3.12.0.0;Target=jgi|Thaps3|37231|e_gw1.13.101.1 1 82 +;Gap=M247
scaffold436|size113258	protein2genome	match_part	11934	12506	1552	+	.	ID=scaffold436|size113258:hsp:75999:3.12.0.0;Parent=scaffold436|size113258:hit:37773:3.12.0.0;Target=jgi|Thaps3|37231|e_gw1.13.101.1 83 273 +;Gap=M573
scaffold436|size113258	protein2genome	match_part	12588	12667	1552	+	.	ID=scaffold436|size113258:hsp:76000:3.12.0.0;Parent=scaffold436|size113258:hit:37773:3.12.0.0;Target=jgi|Thaps3|37231|e_gw1.13.101.1 274 300 +;Gap=M80
scaffold436|size113258	protein2genome	match_part	12789	12887	1552	+	.	ID=scaffold436|size113258:hsp:76001:3.12.0.0;Parent=scaffold436|size113258:hit:37773:3.12.0.0;Target=jgi|Thaps3|37231|e_gw1.13.101.1 301 333 +;Gap=M99
scaffold436|size113258	protein2genome	protein_match	10983	12896	1571	+	.	ID=scaffold436|size113258:hit:37774:3.12.0.0;Name=jgi|Thaoce1|85401|rna16737;score=1571
scaffold436|size113258	protein2genome	match_part	10983	11506	1571	+	.	ID=scaffold436|size113258:hsp:76002:3.12.0.0;Parent=scaffold436|size113258:hit:37774:3.12.0.0;Target=jgi|Thaoce1|85401|rna16737 472 642 +;Gap=M524
scaffold436|size113258	protein2genome	match_part	11564	11844	1571	+	.	ID=scaffold436|size113258:hsp:76003:3.12.0.0;Parent=scaffold436|size113258:hit:37774:3.12.0.0;Target=jgi|Thaoce1|85401|rna16737 643 741 +;Gap=M281
scaffold436|size113258	protein2genome	match_part	11934	12506	1571	+	.	ID=scaffold436|size113258:hsp:76004:3.12.0.0;Parent=scaffold436|size113258:hit:37774:3.12.0.0;Target=jgi|Thaoce1|85401|rna16737 742 935 +;Gap=M573
scaffold436|size113258	protein2genome	match_part	12588	12702	1571	+	.	ID=scaffold436|size113258:hsp:76005:3.12.0.0;Parent=scaffold436|size113258:hit:37774:3.12.0.0;Target=jgi|Thaoce1|85401|rna16737 936 973 +;Gap=M115
scaffold436|size113258	protein2genome	match_part	12791	12896	1571	+	.	ID=scaffold436|size113258:hsp:76006:3.12.0.0;Parent=scaffold436|size113258:hit:37774:3.12.0.0;Target=jgi|Thaoce1|85401|rna16737 974 1009 +;Gap=M106
scaffold436|size113258	protein2genome	protein_match	11187	12896	1471	+	.	ID=scaffold436|size113258:hit:37775:3.12.0.0;Name=jgi|Thaoce1|89532|rna32737;score=1471
scaffold436|size113258	protein2genome	match_part	11187	11844	1471	+	.	ID=scaffold436|size113258:hsp:76007:3.12.0.0;Parent=scaffold436|size113258:hit:37775:3.12.0.0;Target=jgi|Thaoce1|89532|rna32737 211 427 +;Gap=M658
scaffold436|size113258	protein2genome	match_part	11934	12506	1471	+	.	ID=scaffold436|size113258:hsp:76008:3.12.0.0;Parent=scaffold436|size113258:hit:37775:3.12.0.0;Target=jgi|Thaoce1|89532|rna32737 428 618 +;Gap=M573
scaffold436|size113258	protein2genome	match_part	12588	12702	1471	+	.	ID=scaffold436|size113258:hsp:76009:3.12.0.0;Parent=scaffold436|size113258:hit:37775:3.12.0.0;Target=jgi|Thaoce1|89532|rna32737 619 657 +;Gap=M115
scaffold436|size113258	protein2genome	match_part	12791	12896	1471	+	.	ID=scaffold436|size113258:hsp:76010:3.12.0.0;Parent=scaffold436|size113258:hit:37775:3.12.0.0;Target=jgi|Thaoce1|89532|rna32737 658 693 +;Gap=M106
scaffold436|size113258	protein2genome	protein_match	10488	11483	545	+	.	ID=scaffold436|size113258:hit:37776:3.12.0.0;Name=jgi|Thaps3|9569|fgenesh1_pg.C_chr_13000289;score=545
scaffold436|size113258	protein2genome	match_part	10488	10637	545	+	.	ID=scaffold436|size113258:hsp:76011:3.12.0.0;Parent=scaffold436|size113258:hit:37776:3.12.0.0;Target=jgi|Thaps3|9569|fgenesh1_pg.C_chr_13000289 126 175 +;Gap=M150
scaffold436|size113258	protein2genome	match_part	10671	11483	545	+	.	ID=scaffold436|size113258:hsp:76012:3.12.0.0;Parent=scaffold436|size113258:hit:37776:3.12.0.0;Target=jgi|Thaps3|9569|fgenesh1_pg.C_chr_13000289 176 443 +;Gap=M813
scaffold436|size113258	protein2genome	protein_match	12741	12887	102	+	.	ID=scaffold436|size113258:hit:37777:3.12.0.0;Name=jgi|Thaoce1|91922|rna25122;score=102
scaffold436|size113258	protein2genome	match_part	12741	12887	102	+	.	ID=scaffold436|size113258:hsp:76013:3.12.0.0;Parent=scaffold436|size113258:hit:37777:3.12.0.0;Target=jgi|Thaoce1|91922|rna25122 38 86 +;Gap=M147
scaffold436|size113258	protein2genome	protein_match	13055	14149	985	-	.	ID=scaffold436|size113258:hit:37778:3.12.0.0;Name=jgi|Thaps3|9498|fgenesh1_pg.C_chr_13000218;score=985
scaffold436|size113258	protein2genome	match_part	13915	14149	985	-	.	ID=scaffold436|size113258:hsp:76014:3.12.0.0;Parent=scaffold436|size113258:hit:37778:3.12.0.0;Target=jgi|Thaps3|9498|fgenesh1_pg.C_chr_13000218 1 78 +;Gap=M235
scaffold436|size113258	protein2genome	match_part	13620	13845	985	-	.	ID=scaffold436|size113258:hsp:76015:3.12.0.0;Parent=scaffold436|size113258:hit:37778:3.12.0.0;Target=jgi|Thaps3|9498|fgenesh1_pg.C_chr_13000218 79 154 +;Gap=M226
scaffold436|size113258	protein2genome	match_part	13055	13520	985	-	.	ID=scaffold436|size113258:hsp:76016:3.12.0.0;Parent=scaffold436|size113258:hit:37778:3.12.0.0;Target=jgi|Thaps3|9498|fgenesh1_pg.C_chr_13000218 155 311 +;Gap=M466
scaffold436|size113258	protein2genome	protein_match	15708	15899	113	+	.	ID=scaffold436|size113258:hit:37779:3.12.0.0;Name=jgi|Thaoce1|87239|rna7135;score=113
scaffold436|size113258	protein2genome	match_part	15708	15899	113	+	.	ID=scaffold436|size113258:hsp:76017:3.12.0.0;Parent=scaffold436|size113258:hit:37779:3.12.0.0;Target=jgi|Thaoce1|87239|rna7135 21 84 +;Gap=M192
scaffold436|size113258	protein2genome	protein_match	61215	61466	205	+	.	ID=scaffold436|size113258:hit:37780:3.12.0.0;Name=jgi|Thaoce1|83761|rna28311;score=205
scaffold436|size113258	protein2genome	match_part	61215	61466	205	+	.	ID=scaffold436|size113258:hsp:76018:3.12.0.0;Parent=scaffold436|size113258:hit:37780:3.12.0.0;Target=jgi|Thaoce1|83761|rna28311 51 134 +;Gap=M252
scaffold436|size113258	protein2genome	protein_match	64625	64856	264	+	.	ID=scaffold436|size113258:hit:37781:3.12.0.0;Name=jgi|Thaps3|35245|e_gw1.7.493.1;score=264
scaffold436|size113258	protein2genome	match_part	64625	64856	264	+	.	ID=scaffold436|size113258:hsp:76019:3.12.0.0;Parent=scaffold436|size113258:hit:37781:3.12.0.0;Target=jgi|Thaps3|35245|e_gw1.7.493.1 1 77 +;Gap=M232
scaffold436|size113258	protein2genome	protein_match	64625	64856	251	+	.	ID=scaffold436|size113258:hit:37782:3.12.0.0;Name=jgi|Thaps3|29950|estExt_Genewise1.C_chr_140052;score=251
scaffold436|size113258	protein2genome	match_part	64625	64856	251	+	.	ID=scaffold436|size113258:hsp:76020:3.12.0.0;Parent=scaffold436|size113258:hit:37782:3.12.0.0;Target=jgi|Thaps3|29950|estExt_Genewise1.C_chr_140052 1 77 +;Gap=M232
scaffold436|size113258	protein2genome	protein_match	64643	64856	242	+	.	ID=scaffold436|size113258:hit:37783:3.12.0.0;Name=jgi|Fracy1|193629|e_gw1.19.425.1;score=242
scaffold436|size113258	protein2genome	match_part	64643	64856	242	+	.	ID=scaffold436|size113258:hsp:76021:3.12.0.0;Parent=scaffold436|size113258:hit:37783:3.12.0.0;Target=jgi|Fracy1|193629|e_gw1.19.425.1 1 71 +;Gap=M214
scaffold436|size113258	protein2genome	protein_match	64625	64856	141	+	.	ID=scaffold436|size113258:hit:37784:3.12.0.0;Name=jgi|Thaoce1|85013|rna15692;score=141
scaffold436|size113258	protein2genome	match_part	64625	64856	141	+	.	ID=scaffold436|size113258:hsp:76022:3.12.0.0;Parent=scaffold436|size113258:hit:37784:3.12.0.0;Target=jgi|Thaoce1|85013|rna15692 1 78 +;Gap=M232
scaffold436|size113258	protein2genome	protein_match	64625	64856	264	+	.	ID=scaffold436|size113258:hit:37785:3.12.0.0;Name=jgi|Phatr2|50872|estExt_fgenesh1_pm.C_chr_60028;score=264
scaffold436|size113258	protein2genome	match_part	64625	64856	264	+	.	ID=scaffold436|size113258:hsp:76023:3.12.0.0;Parent=scaffold436|size113258:hit:37785:3.12.0.0;Target=jgi|Phatr2|50872|estExt_fgenesh1_pm.C_chr_60028 1 77 +;Gap=M232
scaffold436|size113258	protein2genome	protein_match	64625	64856	264	+	.	ID=scaffold436|size113258:hit:37786:3.12.0.0;Name=jgi|Fracy1|180255|e_gw1.2.1154.1;score=264
scaffold436|size113258	protein2genome	match_part	64625	64856	264	+	.	ID=scaffold436|size113258:hsp:76024:3.12.0.0;Parent=scaffold436|size113258:hit:37786:3.12.0.0;Target=jgi|Fracy1|180255|e_gw1.2.1154.1 1 77 +;Gap=M232
scaffold436|size113258	protein2genome	protein_match	64625	64856	264	+	.	ID=scaffold436|size113258:hit:37787:3.12.0.0;Name=jgi|Thaps3|36811|e_gw1.12.208.1;score=264
scaffold436|size113258	protein2genome	match_part	64625	64856	264	+	.	ID=scaffold436|size113258:hsp:76025:3.12.0.0;Parent=scaffold436|size113258:hit:37787:3.12.0.0;Target=jgi|Thaps3|36811|e_gw1.12.208.1 1 77 +;Gap=M232
scaffold436|size113258	protein2genome	protein_match	64625	64856	264	+	.	ID=scaffold436|size113258:hit:37788:3.12.0.0;Name=jgi|Thaps3|3183|fgenesh1_pg.C_chr_3000117;score=264
scaffold436|size113258	protein2genome	match_part	64625	64856	264	+	.	ID=scaffold436|size113258:hsp:76026:3.12.0.0;Parent=scaffold436|size113258:hit:37788:3.12.0.0;Target=jgi|Thaps3|3183|fgenesh1_pg.C_chr_3000117 1 77 +;Gap=M232
scaffold436|size113258	protein2genome	protein_match	64625	64856	264	+	.	ID=scaffold436|size113258:hit:37789:3.12.0.0;Name=jgi|Fracy1|191802|e_gw1.13.282.1;score=264
scaffold436|size113258	protein2genome	match_part	64625	64856	264	+	.	ID=scaffold436|size113258:hsp:76027:3.12.0.0;Parent=scaffold436|size113258:hit:37789:3.12.0.0;Target=jgi|Fracy1|191802|e_gw1.13.282.1 1 77 +;Gap=M232
scaffold436|size113258	protein2genome	protein_match	64625	64856	264	+	.	ID=scaffold436|size113258:hit:37790:3.12.0.0;Name=jgi|Fracy1|179014|e_gw1.1.2140.1;score=264
scaffold436|size113258	protein2genome	match_part	64625	64856	264	+	.	ID=scaffold436|size113258:hsp:76028:3.12.0.0;Parent=scaffold436|size113258:hit:37790:3.12.0.0;Target=jgi|Fracy1|179014|e_gw1.1.2140.1 1 77 +;Gap=M232
scaffold436|size113258	protein2genome	protein_match	64625	64856	264	+	.	ID=scaffold436|size113258:hit:37791:3.12.0.0;Name=jgi|Thaps3|586|fgenesh1_pm.C_chr_7000024;score=264
scaffold436|size113258	protein2genome	match_part	64625	64856	264	+	.	ID=scaffold436|size113258:hsp:76029:3.12.0.0;Parent=scaffold436|size113258:hit:37791:3.12.0.0;Target=jgi|Thaps3|586|fgenesh1_pm.C_chr_7000024 1 77 +;Gap=M232
scaffold436|size113258	protein2genome	protein_match	64625	64856	264	+	.	ID=scaffold436|size113258:hit:37792:3.12.0.0;Name=jgi|Phatr2|11841|e_gw1.6.309.1;score=264
scaffold436|size113258	protein2genome	match_part	64625	64856	264	+	.	ID=scaffold436|size113258:hsp:76030:3.12.0.0;Parent=scaffold436|size113258:hit:37792:3.12.0.0;Target=jgi|Phatr2|11841|e_gw1.6.309.1 1 77 +;Gap=M232
scaffold436|size113258	protein2genome	protein_match	64625	64856	264	+	.	ID=scaffold436|size113258:hit:37793:3.12.0.0;Name=jgi|Fracy1|179229|e_gw1.1.2189.1;score=264
scaffold436|size113258	protein2genome	match_part	64625	64856	264	+	.	ID=scaffold436|size113258:hsp:76031:3.12.0.0;Parent=scaffold436|size113258:hit:37793:3.12.0.0;Target=jgi|Fracy1|179229|e_gw1.1.2189.1 1 77 +;Gap=M232
scaffold436|size113258	protein2genome	protein_match	64625	64856	252	+	.	ID=scaffold436|size113258:hit:37794:3.12.0.0;Name=jgi|Fracy1|220288|fgenesh2_kg.21_%2523_12_%2523_379_1_CCUX_EXTA;score=252
scaffold436|size113258	protein2genome	match_part	64625	64856	252	+	.	ID=scaffold436|size113258:hsp:76032:3.12.0.0;Parent=scaffold436|size113258:hit:37794:3.12.0.0;Target=jgi|Fracy1|220288|fgenesh2_kg.21_%252523_12_%252523_379_1_CCUX_EXTA 1 77 +;Gap=M232
scaffold436|size113258	protein2genome	protein_match	64625	64856	264	+	.	ID=scaffold436|size113258:hit:37795:3.12.0.0;Name=jgi|Thaps3|35404|e_gw1.7.488.1;score=264
scaffold436|size113258	protein2genome	match_part	64625	64856	264	+	.	ID=scaffold436|size113258:hsp:76033:3.12.0.0;Parent=scaffold436|size113258:hit:37795:3.12.0.0;Target=jgi|Thaps3|35404|e_gw1.7.488.1 1 77 +;Gap=M232
scaffold436|size113258	protein2genome	protein_match	64625	64856	264	+	.	ID=scaffold436|size113258:hit:37796:3.12.0.0;Name=jgi|Thaoce1|100981|rna15609;score=264
scaffold436|size113258	protein2genome	match_part	64625	64856	264	+	.	ID=scaffold436|size113258:hsp:76034:3.12.0.0;Parent=scaffold436|size113258:hit:37796:3.12.0.0;Target=jgi|Thaoce1|100981|rna15609 1 77 +;Gap=M232
scaffold436|size113258	protein2genome	protein_match	64625	64856	252	+	.	ID=scaffold436|size113258:hit:37797:3.12.0.0;Name=jgi|Fracy1|212317|estExt_Genewise1Plus.C_230534;score=252
scaffold436|size113258	protein2genome	match_part	64625	64856	252	+	.	ID=scaffold436|size113258:hsp:76035:3.12.0.0;Parent=scaffold436|size113258:hit:37797:3.12.0.0;Target=jgi|Fracy1|212317|estExt_Genewise1Plus.C_230534 1 77 +;Gap=M232
scaffold436|size113258	protein2genome	protein_match	64625	64856	264	+	.	ID=scaffold436|size113258:hit:37798:3.12.0.0;Name=jgi|Phatr2|50695|estExt_fgenesh1_pm.C_chr_10060;score=264
scaffold436|size113258	protein2genome	match_part	64625	64856	264	+	.	ID=scaffold436|size113258:hsp:76036:3.12.0.0;Parent=scaffold436|size113258:hit:37798:3.12.0.0;Target=jgi|Phatr2|50695|estExt_fgenesh1_pm.C_chr_10060 1 77 +;Gap=M232
scaffold436|size113258	protein2genome	protein_match	64625	64856	264	+	.	ID=scaffold436|size113258:hit:37799:3.12.0.0;Name=jgi|Fracy1|203578|e_gw1.93.88.1;score=264
scaffold436|size113258	protein2genome	match_part	64625	64856	264	+	.	ID=scaffold436|size113258:hsp:76037:3.12.0.0;Parent=scaffold436|size113258:hit:37799:3.12.0.0;Target=jgi|Fracy1|203578|e_gw1.93.88.1 1 77 +;Gap=M232
scaffold436|size113258	protein2genome	protein_match	64625	64856	264	+	.	ID=scaffold436|size113258:hit:37800:3.12.0.0;Name=jgi|Thaps3|37432|e_gw1.14.268.1;score=264
scaffold436|size113258	protein2genome	match_part	64625	64856	264	+	.	ID=scaffold436|size113258:hsp:76038:3.12.0.0;Parent=scaffold436|size113258:hit:37800:3.12.0.0;Target=jgi|Thaps3|37432|e_gw1.14.268.1 1 77 +;Gap=M232
scaffold436|size113258	protein2genome	protein_match	64625	64856	264	+	.	ID=scaffold436|size113258:hit:37801:3.12.0.0;Name=jgi|Fracy1|203603|e_gw1.93.48.1;score=264
scaffold436|size113258	protein2genome	match_part	64625	64856	264	+	.	ID=scaffold436|size113258:hsp:76039:3.12.0.0;Parent=scaffold436|size113258:hit:37801:3.12.0.0;Target=jgi|Fracy1|203603|e_gw1.93.48.1 1 77 +;Gap=M232
scaffold436|size113258	protein2genome	protein_match	64625	64856	247	+	.	ID=scaffold436|size113258:hit:37802:3.12.0.0;Name=jgi|Phatr2|21239|estExt_gwp_gw1.C_chr_120035;score=247
scaffold436|size113258	protein2genome	match_part	64625	64856	247	+	.	ID=scaffold436|size113258:hsp:76040:3.12.0.0;Parent=scaffold436|size113258:hit:37802:3.12.0.0;Target=jgi|Phatr2|21239|estExt_gwp_gw1.C_chr_120035 1 77 +;Gap=M232
scaffold436|size113258	protein2genome	protein_match	104961	107022	1182	-	.	ID=scaffold436|size113258:hit:37803:3.12.0.0;Name=jgi|Thaps3|25205|estExt_fgenesh1_pg.C_chr_170020;score=1182
scaffold436|size113258	protein2genome	match_part	105580	107022	1182	-	.	ID=scaffold436|size113258:hsp:76041:3.12.0.0;Parent=scaffold436|size113258:hit:37803:3.12.0.0;Target=jgi|Thaps3|25205|estExt_fgenesh1_pg.C_chr_170020 246 726 +;Gap=M1443
scaffold436|size113258	protein2genome	match_part	104961	105491	1182	-	.	ID=scaffold436|size113258:hsp:76042:3.12.0.0;Parent=scaffold436|size113258:hit:37803:3.12.0.0;Target=jgi|Thaps3|25205|estExt_fgenesh1_pg.C_chr_170020 727 902 +;Gap=M531
scaffold436|size113258	blastn	expressed_sequence_match	1631	3778	2070	+	.	ID=scaffold436|size113258:hit:37804:3.12.0.0;Name=TRINITY_DN15347_c0_g1_i1;score=2070
scaffold436|size113258	blastn	match_part	1631	3778	2070	+	.	ID=scaffold436|size113258:hsp:76043:3.12.0.0;Parent=scaffold436|size113258:hit:37804:3.12.0.0;Target=TRINITY_DN15347_c0_g1_i1 1 2148 +;Gap=M2148
scaffold436|size113258	blastn	expressed_sequence_match	2100	2692	575	-	.	ID=scaffold436|size113258:hit:37805:3.12.0.0;Name=TRINITY_DN28346_c0_g1_i1;score=575
scaffold436|size113258	blastn	match_part	2100	2692	575	-	.	ID=scaffold436|size113258:hsp:76044:3.12.0.0;Parent=scaffold436|size113258:hit:37805:3.12.0.0;Target=TRINITY_DN28346_c0_g1_i1 19 611 +;Gap=M593
scaffold436|size113258	blastn	expressed_sequence_match	1167	1715	515	-	.	ID=scaffold436|size113258:hit:37806:3.12.0.0;Name=TRINITY_DN5748_c0_g1_i1;score=515
scaffold436|size113258	blastn	match_part	1167	1715	515	-	.	ID=scaffold436|size113258:hsp:76045:3.12.0.0;Parent=scaffold436|size113258:hit:37806:3.12.0.0;Target=TRINITY_DN5748_c0_g1_i1 28 577 +;Gap=M549
scaffold436|size113258	blastn	expressed_sequence_match	3761	6318	1222	-	.	ID=scaffold436|size113258:hit:37807:3.12.0.0;Name=TRINITY_DN17048_c0_g1_i1;score=1222
scaffold436|size113258	blastn	match_part	4865	6318	1222	-	.	ID=scaffold436|size113258:hsp:76046:3.12.0.0;Parent=scaffold436|size113258:hit:37807:3.12.0.0;Target=TRINITY_DN17048_c0_g1_i1 95 1561 +;Gap=M1454
scaffold436|size113258	blastn	match_part	3761	4738	960	-	.	ID=scaffold436|size113258:hsp:76047:3.12.0.0;Parent=scaffold436|size113258:hit:37807:3.12.0.0;Target=TRINITY_DN17048_c0_g1_i1 1560 2537 +;Gap=M978
scaffold436|size113258	blastn	expressed_sequence_match	1190	6589	3435	+	.	ID=scaffold436|size113258:hit:37808:3.12.0.0;Name=TRINITY_DN9582_c1_g1_i1;score=3435
scaffold436|size113258	blastn	match_part	1190	4738	3435	+	.	ID=scaffold436|size113258:hsp:76048:3.12.0.0;Parent=scaffold436|size113258:hit:37808:3.12.0.0;Target=TRINITY_DN9582_c1_g1_i1 12 3560 +;Gap=M3549
scaffold436|size113258	blastn	match_part	4865	6589	1476	+	.	ID=scaffold436|size113258:hsp:76049:3.12.0.0;Parent=scaffold436|size113258:hit:37808:3.12.0.0;Target=TRINITY_DN9582_c1_g1_i1 3559 5277 +;Gap=M1725
scaffold436|size113258	blastn	expressed_sequence_match	3761	6430	2461	-	.	ID=scaffold436|size113258:hit:37809:3.12.0.0;Name=TRINITY_DN17048_c0_g1_i2;score=2461
scaffold436|size113258	blastn	match_part	3761	6430	2461	-	.	ID=scaffold436|size113258:hsp:76050:3.12.0.0;Parent=scaffold436|size113258:hit:37809:3.12.0.0;Target=TRINITY_DN17048_c0_g1_i2 7 2686 +;Gap=M2670
scaffold436|size113258	blastn	expressed_sequence_match	1190	6589	3435	+	.	ID=scaffold436|size113258:hit:37810:3.12.0.0;Name=TRINITY_DN9582_c1_g1_i2;score=3435
scaffold436|size113258	blastn	match_part	1190	4738	3435	+	.	ID=scaffold436|size113258:hsp:76051:3.12.0.0;Parent=scaffold436|size113258:hit:37810:3.12.0.0;Target=TRINITY_DN9582_c1_g1_i2 12 3560 +;Gap=M3549
scaffold436|size113258	blastn	match_part	4865	6318	1179	+	.	ID=scaffold436|size113258:hsp:76052:3.12.0.0;Parent=scaffold436|size113258:hit:37810:3.12.0.0;Target=TRINITY_DN9582_c1_g1_i2 3559 5007 +;Gap=M1454
scaffold436|size113258	blastn	match_part	6329	6589	216	+	.	ID=scaffold436|size113258:hsp:76053:3.12.0.0;Parent=scaffold436|size113258:hit:37810:3.12.0.0;Target=TRINITY_DN9582_c1_g1_i2 4996 5258 +;Gap=M261
scaffold436|size113258	blastn	expressed_sequence_match	3761	6430	1381	-	.	ID=scaffold436|size113258:hit:37811:3.12.0.0;Name=TRINITY_DN17048_c0_g1_i3;score=1381
scaffold436|size113258	blastn	match_part	4865	6430	1381	-	.	ID=scaffold436|size113258:hsp:76054:3.12.0.0;Parent=scaffold436|size113258:hit:37811:3.12.0.0;Target=TRINITY_DN17048_c0_g1_i3 7 1582 +;Gap=M1566
scaffold436|size113258	blastn	match_part	3761	4738	960	-	.	ID=scaffold436|size113258:hsp:76055:3.12.0.0;Parent=scaffold436|size113258:hit:37811:3.12.0.0;Target=TRINITY_DN17048_c0_g1_i3 1581 2558 +;Gap=M978
scaffold436|size113258	blastn	expressed_sequence_match	12859	14598	1734	-	.	ID=scaffold436|size113258:hit:37812:3.12.0.0;Name=TRINITY_DN17761_c0_g3_i2;score=1734
scaffold436|size113258	blastn	match_part	12859	14598	1734	-	.	ID=scaffold436|size113258:hsp:76056:3.12.0.0;Parent=scaffold436|size113258:hit:37812:3.12.0.0;Target=TRINITY_DN17761_c0_g3_i2 88 1827 +;Gap=M1740
scaffold436|size113258	blastn	expressed_sequence_match	9864	12952	322	+	.	ID=scaffold436|size113258:hit:37813:3.12.0.0;Name=TRINITY_DN16183_c0_g1_i4;score=322
scaffold436|size113258	blastn	match_part	9864	10185	322	+	.	ID=scaffold436|size113258:hsp:76057:3.12.0.0;Parent=scaffold436|size113258:hit:37813:3.12.0.0;Target=TRINITY_DN16183_c0_g1_i4 1 322 +;Gap=M322
scaffold436|size113258	blastn	match_part	10310	10410	101	+	.	ID=scaffold436|size113258:hsp:76058:3.12.0.0;Parent=scaffold436|size113258:hit:37813:3.12.0.0;Target=TRINITY_DN16183_c0_g1_i4 321 421 +;Gap=M101
scaffold436|size113258	blastn	match_part	10486	11845	1294	+	.	ID=scaffold436|size113258:hsp:76059:3.12.0.0;Parent=scaffold436|size113258:hit:37813:3.12.0.0;Target=TRINITY_DN16183_c0_g1_i4 421 1780 +;Gap=M1360
scaffold436|size113258	blastn	match_part	11933	12507	569	+	.	ID=scaffold436|size113258:hsp:76060:3.12.0.0;Parent=scaffold436|size113258:hit:37813:3.12.0.0;Target=TRINITY_DN16183_c0_g1_i4 1779 2353 +;Gap=M575
scaffold436|size113258	blastn	match_part	12584	12702	119	+	.	ID=scaffold436|size113258:hsp:76061:3.12.0.0;Parent=scaffold436|size113258:hit:37813:3.12.0.0;Target=TRINITY_DN16183_c0_g1_i4 2349 2467 +;Gap=M119
scaffold436|size113258	blastn	match_part	12791	12952	162	+	.	ID=scaffold436|size113258:hsp:76062:3.12.0.0;Parent=scaffold436|size113258:hit:37813:3.12.0.0;Target=TRINITY_DN16183_c0_g1_i4 2468 2629 +;Gap=M162
scaffold436|size113258	blastn	expressed_sequence_match	9864	12952	322	+	.	ID=scaffold436|size113258:hit:37814:3.12.0.0;Name=TRINITY_DN16183_c0_g1_i5;score=322
scaffold436|size113258	blastn	match_part	9864	10185	322	+	.	ID=scaffold436|size113258:hsp:76063:3.12.0.0;Parent=scaffold436|size113258:hit:37814:3.12.0.0;Target=TRINITY_DN16183_c0_g1_i5 1 322 +;Gap=M322
scaffold436|size113258	blastn	match_part	10310	10410	101	+	.	ID=scaffold436|size113258:hsp:76064:3.12.0.0;Parent=scaffold436|size113258:hit:37814:3.12.0.0;Target=TRINITY_DN16183_c0_g1_i5 321 421 +;Gap=M101
scaffold436|size113258	blastn	match_part	10486	12507	1950	+	.	ID=scaffold436|size113258:hsp:76065:3.12.0.0;Parent=scaffold436|size113258:hit:37814:3.12.0.0;Target=TRINITY_DN16183_c0_g1_i5 421 2442 +;Gap=M2022
scaffold436|size113258	blastn	match_part	12584	12702	119	+	.	ID=scaffold436|size113258:hsp:76066:3.12.0.0;Parent=scaffold436|size113258:hit:37814:3.12.0.0;Target=TRINITY_DN16183_c0_g1_i5 2438 2556 +;Gap=M119
scaffold436|size113258	blastn	match_part	12791	12952	162	+	.	ID=scaffold436|size113258:hsp:76067:3.12.0.0;Parent=scaffold436|size113258:hit:37814:3.12.0.0;Target=TRINITY_DN16183_c0_g1_i5 2557 2718 +;Gap=M162
scaffold436|size113258	blastn	expressed_sequence_match	12859	14598	961	-	.	ID=scaffold436|size113258:hit:37815:3.12.0.0;Name=TRINITY_DN17761_c0_g3_i3;score=961
scaffold436|size113258	blastn	match_part	13620	14598	961	-	.	ID=scaffold436|size113258:hsp:76068:3.12.0.0;Parent=scaffold436|size113258:hit:37815:3.12.0.0;Target=TRINITY_DN17761_c0_g3_i3 88 1066 +;Gap=M979
scaffold436|size113258	blastn	match_part	12859	13522	664	-	.	ID=scaffold436|size113258:hsp:76069:3.12.0.0;Parent=scaffold436|size113258:hit:37815:3.12.0.0;Target=TRINITY_DN17761_c0_g3_i3 1065 1728 +;Gap=M664
scaffold436|size113258	blastn	expressed_sequence_match	9858	10906	328	+	.	ID=scaffold436|size113258:hit:37816:3.12.0.0;Name=TRINITY_DN8781_c0_g1_i1;score=328
scaffold436|size113258	blastn	match_part	9858	10185	328	+	.	ID=scaffold436|size113258:hsp:76070:3.12.0.0;Parent=scaffold436|size113258:hit:37816:3.12.0.0;Target=TRINITY_DN8781_c0_g1_i1 23 350 +;Gap=M328
scaffold436|size113258	blastn	match_part	10310	10410	101	+	.	ID=scaffold436|size113258:hsp:76071:3.12.0.0;Parent=scaffold436|size113258:hit:37816:3.12.0.0;Target=TRINITY_DN8781_c0_g1_i1 349 449 +;Gap=M101
scaffold436|size113258	blastn	match_part	10486	10906	373	+	.	ID=scaffold436|size113258:hsp:76072:3.12.0.0;Parent=scaffold436|size113258:hit:37816:3.12.0.0;Target=TRINITY_DN8781_c0_g1_i1 449 869 +;Gap=M421
scaffold436|size113258	blastn	expressed_sequence_match	10882	14696	1888	-	.	ID=scaffold436|size113258:hit:37817:3.12.0.0;Name=TRINITY_DN8781_c0_g2_i3;score=1888
scaffold436|size113258	blastn	match_part	12791	14696	1888	-	.	ID=scaffold436|size113258:hsp:76073:3.12.0.0;Parent=scaffold436|size113258:hit:37817:3.12.0.0;Target=TRINITY_DN8781_c0_g2_i3 1 1906 +;Gap=M1906
scaffold436|size113258	blastn	match_part	12584	12702	119	-	.	ID=scaffold436|size113258:hsp:76074:3.12.0.0;Parent=scaffold436|size113258:hit:37817:3.12.0.0;Target=TRINITY_DN8781_c0_g2_i3 1907 2025 +;Gap=M119
scaffold436|size113258	blastn	match_part	11933	12507	569	-	.	ID=scaffold436|size113258:hsp:76075:3.12.0.0;Parent=scaffold436|size113258:hit:37817:3.12.0.0;Target=TRINITY_DN8781_c0_g2_i3 2021 2595 +;Gap=M575
scaffold436|size113258	blastn	match_part	10882	11845	958	-	.	ID=scaffold436|size113258:hsp:76076:3.12.0.0;Parent=scaffold436|size113258:hit:37817:3.12.0.0;Target=TRINITY_DN8781_c0_g2_i3 2594 3557 +;Gap=M964
scaffold436|size113258	blastn	expressed_sequence_match	10882	14696	1888	-	.	ID=scaffold436|size113258:hit:37818:3.12.0.0;Name=TRINITY_DN8781_c0_g2_i5;score=1888
scaffold436|size113258	blastn	match_part	12791	14696	1888	-	.	ID=scaffold436|size113258:hsp:76077:3.12.0.0;Parent=scaffold436|size113258:hit:37818:3.12.0.0;Target=TRINITY_DN8781_c0_g2_i5 1 1906 +;Gap=M1906
scaffold436|size113258	blastn	match_part	12584	12702	119	-	.	ID=scaffold436|size113258:hsp:76078:3.12.0.0;Parent=scaffold436|size113258:hit:37818:3.12.0.0;Target=TRINITY_DN8781_c0_g2_i5 1907 2025 +;Gap=M119
scaffold436|size113258	blastn	match_part	10882	12507	1614	-	.	ID=scaffold436|size113258:hsp:76079:3.12.0.0;Parent=scaffold436|size113258:hit:37818:3.12.0.0;Target=TRINITY_DN8781_c0_g2_i5 2021 3646 +;Gap=M1626
scaffold436|size113258	blastn	expressed_sequence_match	9864	12952	322	+	.	ID=scaffold436|size113258:hit:37819:3.12.0.0;Name=TRINITY_DN16183_c0_g1_i1;score=322
scaffold436|size113258	blastn	match_part	9864	10185	322	+	.	ID=scaffold436|size113258:hsp:76080:3.12.0.0;Parent=scaffold436|size113258:hit:37819:3.12.0.0;Target=TRINITY_DN16183_c0_g1_i1 1 322 +;Gap=M322
scaffold436|size113258	blastn	match_part	10310	10410	101	+	.	ID=scaffold436|size113258:hsp:76081:3.12.0.0;Parent=scaffold436|size113258:hit:37819:3.12.0.0;Target=TRINITY_DN16183_c0_g1_i1 321 421 +;Gap=M101
scaffold436|size113258	blastn	match_part	10486	11845	1294	+	.	ID=scaffold436|size113258:hsp:76082:3.12.0.0;Parent=scaffold436|size113258:hit:37819:3.12.0.0;Target=TRINITY_DN16183_c0_g1_i1 421 1780 +;Gap=M1360
scaffold436|size113258	blastn	match_part	11933	12952	1014	+	.	ID=scaffold436|size113258:hsp:76083:3.12.0.0;Parent=scaffold436|size113258:hit:37819:3.12.0.0;Target=TRINITY_DN16183_c0_g1_i1 1779 2798 +;Gap=M1020
scaffold436|size113258	blastn	expressed_sequence_match	9864	10789	547	+	.	ID=scaffold436|size113258:hit:37820:3.12.0.0;Name=TRINITY_DN16183_c0_g1_i2;score=547
scaffold436|size113258	blastn	match_part	9864	10410	547	+	.	ID=scaffold436|size113258:hsp:76084:3.12.0.0;Parent=scaffold436|size113258:hit:37820:3.12.0.0;Target=TRINITY_DN16183_c0_g1_i2 1 547 +;Gap=M547
scaffold436|size113258	blastn	match_part	10486	10789	304	+	.	ID=scaffold436|size113258:hsp:76085:3.12.0.0;Parent=scaffold436|size113258:hit:37820:3.12.0.0;Target=TRINITY_DN16183_c0_g1_i2 547 850 +;Gap=M304
scaffold436|size113258	blastn	expressed_sequence_match	9864	12952	322	+	.	ID=scaffold436|size113258:hit:37821:3.12.0.0;Name=TRINITY_DN16183_c0_g1_i3;score=322
scaffold436|size113258	blastn	match_part	9864	10185	322	+	.	ID=scaffold436|size113258:hsp:76086:3.12.0.0;Parent=scaffold436|size113258:hit:37821:3.12.0.0;Target=TRINITY_DN16183_c0_g1_i3 1 322 +;Gap=M322
scaffold436|size113258	blastn	match_part	10310	10410	101	+	.	ID=scaffold436|size113258:hsp:76087:3.12.0.0;Parent=scaffold436|size113258:hit:37821:3.12.0.0;Target=TRINITY_DN16183_c0_g1_i3 321 421 +;Gap=M101
scaffold436|size113258	blastn	match_part	10486	12952	2395	+	.	ID=scaffold436|size113258:hsp:76088:3.12.0.0;Parent=scaffold436|size113258:hit:37821:3.12.0.0;Target=TRINITY_DN16183_c0_g1_i3 421 2887 +;Gap=M2467
scaffold436|size113258	blastn	expressed_sequence_match	12859	14670	1045	-	.	ID=scaffold436|size113258:hit:37822:3.12.0.0;Name=TRINITY_DN17761_c0_g3_i1;score=1045
scaffold436|size113258	blastn	match_part	13620	14670	1045	-	.	ID=scaffold436|size113258:hsp:76089:3.12.0.0;Parent=scaffold436|size113258:hit:37822:3.12.0.0;Target=TRINITY_DN17761_c0_g3_i1 1 1051 +;Gap=M1051
scaffold436|size113258	blastn	match_part	12859	13522	664	-	.	ID=scaffold436|size113258:hsp:76090:3.12.0.0;Parent=scaffold436|size113258:hit:37822:3.12.0.0;Target=TRINITY_DN17761_c0_g3_i1 1050 1713 +;Gap=M664
scaffold436|size113258	blastn	expressed_sequence_match	16632	16728	97	+	.	ID=scaffold436|size113258:hit:37823:3.12.0.0;Name=TRINITY_DN5550_c0_g1_i1;score=97
scaffold436|size113258	blastn	match_part	16632	16728	97	+	.	ID=scaffold436|size113258:hsp:76091:3.12.0.0;Parent=scaffold436|size113258:hit:37823:3.12.0.0;Target=TRINITY_DN5550_c0_g1_i1 1 97 +;Gap=M97
scaffold436|size113258	blastn	expressed_sequence_match	41970	42849	880	-	.	ID=scaffold436|size113258:hit:37824:3.12.0.0;Name=TRINITY_DN2206_c0_g1_i1;score=880
scaffold436|size113258	blastn	match_part	41970	42849	880	-	.	ID=scaffold436|size113258:hsp:76092:3.12.0.0;Parent=scaffold436|size113258:hit:37824:3.12.0.0;Target=TRINITY_DN2206_c0_g1_i1 1 880 +;Gap=M880
scaffold436|size113258	blastn	expressed_sequence_match	42096	42849	754	-	.	ID=scaffold436|size113258:hit:37825:3.12.0.0;Name=TRINITY_DN2206_c0_g2_i1;score=754
scaffold436|size113258	blastn	match_part	42096	42849	754	-	.	ID=scaffold436|size113258:hsp:76093:3.12.0.0;Parent=scaffold436|size113258:hit:37825:3.12.0.0;Target=TRINITY_DN2206_c0_g2_i1 1 754 +;Gap=M754
scaffold436|size113258	blastn	expressed_sequence_match	42888	43986	1075	+	.	ID=scaffold436|size113258:hit:37826:3.12.0.0;Name=TRINITY_DN556_c0_g1_i1;score=1075
scaffold436|size113258	blastn	match_part	42888	43986	1075	+	.	ID=scaffold436|size113258:hsp:76094:3.12.0.0;Parent=scaffold436|size113258:hit:37826:3.12.0.0;Target=TRINITY_DN556_c0_g1_i1 1 1099 +;Gap=M1099
scaffold436|size113258	blastn	expressed_sequence_match	42970	43190	197	+	.	ID=scaffold436|size113258:hit:37827:3.12.0.0;Name=TRINITY_DN20633_c0_g1_i1;score=197
scaffold436|size113258	blastn	match_part	42970	43190	197	+	.	ID=scaffold436|size113258:hsp:76095:3.12.0.0;Parent=scaffold436|size113258:hit:37827:3.12.0.0;Target=TRINITY_DN20633_c0_g1_i1 1 221 +;Gap=M221
scaffold436|size113258	blastn	expressed_sequence_match	47638	47836	64	+	.	ID=scaffold436|size113258:hit:37828:3.12.0.0;Name=TRINITY_DN13285_c0_g1_i1;score=64
scaffold436|size113258	blastn	match_part	47638	47836	64	+	.	ID=scaffold436|size113258:hsp:76096:3.12.0.0;Parent=scaffold436|size113258:hit:37828:3.12.0.0;Target=TRINITY_DN13285_c0_g1_i1 57 257 +;Gap=M199
scaffold436|size113258	blastn	expressed_sequence_match	48705	48901	65	+	.	ID=scaffold436|size113258:hit:37829:3.12.0.0;Name=TRINITY_DN9256_c0_g1_i1;score=65
scaffold436|size113258	blastn	match_part	48705	48901	65	+	.	ID=scaffold436|size113258:hsp:76097:3.12.0.0;Parent=scaffold436|size113258:hit:37829:3.12.0.0;Target=TRINITY_DN9256_c0_g1_i1 32 228 +;Gap=M197
scaffold436|size113258	blastn	expressed_sequence_match	49852	49965	54	+	.	ID=scaffold436|size113258:hit:37830:3.12.0.0;Name=TRINITY_DN9060_c0_g1_i1;score=54
scaffold436|size113258	blastn	match_part	49852	49965	54	+	.	ID=scaffold436|size113258:hsp:76098:3.12.0.0;Parent=scaffold436|size113258:hit:37830:3.12.0.0;Target=TRINITY_DN9060_c0_g1_i1 98 211 +;Gap=M114
scaffold436|size113258	blastn	expressed_sequence_match	49883	49965	41	+	.	ID=scaffold436|size113258:hit:37831:3.12.0.0;Name=TRINITY_DN9060_c0_g2_i1;score=41
scaffold436|size113258	blastn	match_part	49883	49965	41	+	.	ID=scaffold436|size113258:hsp:76099:3.12.0.0;Parent=scaffold436|size113258:hit:37831:3.12.0.0;Target=TRINITY_DN9060_c0_g2_i1 119 201 +;Gap=M83
scaffold436|size113258	blastn	expressed_sequence_match	51930	52096	59	+	.	ID=scaffold436|size113258:hit:37832:3.12.0.0;Name=TRINITY_DN8624_c0_g1_i1;score=59
scaffold436|size113258	blastn	match_part	51930	52096	59	+	.	ID=scaffold436|size113258:hsp:76100:3.12.0.0;Parent=scaffold436|size113258:hit:37832:3.12.0.0;Target=TRINITY_DN8624_c0_g1_i1 65 231 +;Gap=M167
scaffold436|size113258	blastn	expressed_sequence_match	55019	55237	147	+	.	ID=scaffold436|size113258:hit:37833:3.12.0.0;Name=TRINITY_DN14345_c0_g1_i1;score=147
scaffold436|size113258	blastn	match_part	55019	55237	147	+	.	ID=scaffold436|size113258:hsp:76101:3.12.0.0;Parent=scaffold436|size113258:hit:37833:3.12.0.0;Target=TRINITY_DN14345_c0_g1_i1 177 395 +;Gap=M219
scaffold436|size113258	blastn	expressed_sequence_match	55019	55404	260	+	.	ID=scaffold436|size113258:hit:37834:3.12.0.0;Name=TRINITY_DN8742_c0_g2_i1;score=260
scaffold436|size113258	blastn	match_part	55019	55404	260	+	.	ID=scaffold436|size113258:hsp:76102:3.12.0.0;Parent=scaffold436|size113258:hit:37834:3.12.0.0;Target=TRINITY_DN8742_c0_g2_i1 124 509 +;Gap=M386
scaffold436|size113258	blastn	expressed_sequence_match	55019	55254	122	+	.	ID=scaffold436|size113258:hit:37835:3.12.0.0;Name=TRINITY_DN8742_c0_g3_i1;score=122
scaffold436|size113258	blastn	match_part	55019	55254	122	+	.	ID=scaffold436|size113258:hsp:76103:3.12.0.0;Parent=scaffold436|size113258:hit:37835:3.12.0.0;Target=TRINITY_DN8742_c0_g3_i1 124 359 +;Gap=M236
scaffold436|size113258	blastn	expressed_sequence_match	55166	55254	77	-	.	ID=scaffold436|size113258:hit:37836:3.12.0.0;Name=TRINITY_DN9744_c0_g1_i1;score=77
scaffold436|size113258	blastn	match_part	55166	55254	77	-	.	ID=scaffold436|size113258:hsp:76104:3.12.0.0;Parent=scaffold436|size113258:hit:37836:3.12.0.0;Target=TRINITY_DN9744_c0_g1_i1 115 203 +;Gap=M89
scaffold436|size113258	blastn	expressed_sequence_match	55214	55402	72	+	.	ID=scaffold436|size113258:hit:37837:3.12.0.0;Name=TRINITY_DN25542_c0_g1_i1;score=72
scaffold436|size113258	blastn	match_part	55214	55402	72	+	.	ID=scaffold436|size113258:hsp:76105:3.12.0.0;Parent=scaffold436|size113258:hit:37837:3.12.0.0;Target=TRINITY_DN25542_c0_g1_i1 44 234 +;Gap=M189
scaffold436|size113258	blastn	expressed_sequence_match	55092	55254	139	-	.	ID=scaffold436|size113258:hit:37838:3.12.0.0;Name=TRINITY_DN9744_c0_g1_i2;score=139
scaffold436|size113258	blastn	match_part	55092	55254	139	-	.	ID=scaffold436|size113258:hsp:76106:3.12.0.0;Parent=scaffold436|size113258:hit:37838:3.12.0.0;Target=TRINITY_DN9744_c0_g1_i2 115 277 +;Gap=M163
scaffold436|size113258	blastn	expressed_sequence_match	56662	56859	108	+	.	ID=scaffold436|size113258:hit:37839:3.12.0.0;Name=TRINITY_DN28403_c0_g1_i1;score=108
scaffold436|size113258	blastn	match_part	56662	56859	108	+	.	ID=scaffold436|size113258:hsp:76107:3.12.0.0;Parent=scaffold436|size113258:hit:37839:3.12.0.0;Target=TRINITY_DN28403_c0_g1_i1 99 296 +;Gap=M198
scaffold436|size113258	blastn	expressed_sequence_match	56874	57070	144	+	.	ID=scaffold436|size113258:hit:37840:3.12.0.0;Name=TRINITY_DN3425_c0_g1_i1;score=144
scaffold436|size113258	blastn	match_part	56874	57070	144	+	.	ID=scaffold436|size113258:hsp:76108:3.12.0.0;Parent=scaffold436|size113258:hit:37840:3.12.0.0;Target=TRINITY_DN3425_c0_g1_i1 23 218 +;Gap=M197
scaffold436|size113258	blastn	expressed_sequence_match	60645	60769	107	-	.	ID=scaffold436|size113258:hit:37841:3.12.0.0;Name=TRINITY_DN1256_c0_g1_i1;score=107
scaffold436|size113258	blastn	match_part	60645	60769	107	-	.	ID=scaffold436|size113258:hsp:76109:3.12.0.0;Parent=scaffold436|size113258:hit:37841:3.12.0.0;Target=TRINITY_DN1256_c0_g1_i1 15 139 +;Gap=M125
scaffold436|size113258	blastn	expressed_sequence_match	66980	68171	621	+	.	ID=scaffold436|size113258:hit:37842:3.12.0.0;Name=TRINITY_DN16936_c0_g1_i1;score=621
scaffold436|size113258	blastn	match_part	66980	67612	621	+	.	ID=scaffold436|size113258:hsp:76110:3.12.0.0;Parent=scaffold436|size113258:hit:37842:3.12.0.0;Target=TRINITY_DN16936_c0_g1_i1 1 633 +;Gap=M633
scaffold436|size113258	blastn	match_part	67716	67918	203	+	.	ID=scaffold436|size113258:hsp:76111:3.12.0.0;Parent=scaffold436|size113258:hit:37842:3.12.0.0;Target=TRINITY_DN16936_c0_g1_i1 633 835 +;Gap=M203
scaffold436|size113258	blastn	match_part	68104	68171	68	+	.	ID=scaffold436|size113258:hsp:76112:3.12.0.0;Parent=scaffold436|size113258:hit:37842:3.12.0.0;Target=TRINITY_DN16936_c0_g1_i1 835 902 +;Gap=M68
scaffold436|size113258	blastn	expressed_sequence_match	66754	73075	3714	-	.	ID=scaffold436|size113258:hit:37843:3.12.0.0;Name=TRINITY_DN9252_c0_g1_i1;score=3714
scaffold436|size113258	blastn	match_part	69334	73075	3714	-	.	ID=scaffold436|size113258:hsp:76113:3.12.0.0;Parent=scaffold436|size113258:hit:37843:3.12.0.0;Target=TRINITY_DN9252_c0_g1_i1 219 3961 +;Gap=M3742
scaffold436|size113258	blastn	match_part	67716	69252	1447	-	.	ID=scaffold436|size113258:hsp:76114:3.12.0.0;Parent=scaffold436|size113258:hit:37843:3.12.0.0;Target=TRINITY_DN9252_c0_g1_i1 3960 5496 +;Gap=M1537
scaffold436|size113258	blastn	match_part	66754	67612	811	-	.	ID=scaffold436|size113258:hsp:76115:3.12.0.0;Parent=scaffold436|size113258:hit:37843:3.12.0.0;Target=TRINITY_DN9252_c0_g1_i1 5496 6354 +;Gap=M859
scaffold436|size113258	blastn	expressed_sequence_match	66501	68920	103	+	.	ID=scaffold436|size113258:hit:37844:3.12.0.0;Name=TRINITY_DN16936_c0_g1_i2;score=103
scaffold436|size113258	blastn	match_part	66501	66603	103	+	.	ID=scaffold436|size113258:hsp:76116:3.12.0.0;Parent=scaffold436|size113258:hit:37844:3.12.0.0;Target=TRINITY_DN16936_c0_g1_i2 1 103 +;Gap=M103
scaffold436|size113258	blastn	match_part	66705	68920	2132	+	.	ID=scaffold436|size113258:hsp:76117:3.12.0.0;Parent=scaffold436|size113258:hit:37844:3.12.0.0;Target=TRINITY_DN16936_c0_g1_i2 91 2306 +;Gap=M2216
scaffold436|size113258	blastn	expressed_sequence_match	69053	72920	3643	-	.	ID=scaffold436|size113258:hit:37845:3.12.0.0;Name=TRINITY_DN17726_c0_g1_i1;score=3643
scaffold436|size113258	blastn	match_part	69053	72920	3643	-	.	ID=scaffold436|size113258:hsp:76118:3.12.0.0;Parent=scaffold436|size113258:hit:37845:3.12.0.0;Target=TRINITY_DN17726_c0_g1_i1 1 3862 +;Gap=M3868
scaffold436|size113258	blastn	expressed_sequence_match	66501	68920	103	+	.	ID=scaffold436|size113258:hit:37846:3.12.0.0;Name=TRINITY_DN16936_c0_g1_i3;score=103
scaffold436|size113258	blastn	match_part	66501	66603	103	+	.	ID=scaffold436|size113258:hsp:76119:3.12.0.0;Parent=scaffold436|size113258:hit:37846:3.12.0.0;Target=TRINITY_DN16936_c0_g1_i3 1 103 +;Gap=M103
scaffold436|size113258	blastn	match_part	66705	67612	848	+	.	ID=scaffold436|size113258:hsp:76120:3.12.0.0;Parent=scaffold436|size113258:hit:37846:3.12.0.0;Target=TRINITY_DN16936_c0_g1_i3 91 998 +;Gap=M908
scaffold436|size113258	blastn	match_part	67716	68920	1181	+	.	ID=scaffold436|size113258:hsp:76121:3.12.0.0;Parent=scaffold436|size113258:hit:37846:3.12.0.0;Target=TRINITY_DN16936_c0_g1_i3 998 2202 +;Gap=M1205
scaffold436|size113258	blastn	expressed_sequence_match	68735	72905	3352	-	.	ID=scaffold436|size113258:hit:37847:3.12.0.0;Name=TRINITY_DN17726_c0_g1_i2;score=3352
scaffold436|size113258	blastn	match_part	69334	72905	3352	-	.	ID=scaffold436|size113258:hsp:76122:3.12.0.0;Parent=scaffold436|size113258:hit:37847:3.12.0.0;Target=TRINITY_DN17726_c0_g1_i2 2 3565 +;Gap=M3572
scaffold436|size113258	blastn	match_part	68735	69252	454	-	.	ID=scaffold436|size113258:hsp:76123:3.12.0.0;Parent=scaffold436|size113258:hit:37847:3.12.0.0;Target=TRINITY_DN17726_c0_g1_i2 3564 4082 +;Gap=M518
scaffold436|size113258	blastn	expressed_sequence_match	87206	87590	203	+	.	ID=scaffold436|size113258:hit:37848:3.12.0.0;Name=TRINITY_DN3279_c0_g1_i1;score=203
scaffold436|size113258	blastn	match_part	87206	87590	203	+	.	ID=scaffold436|size113258:hsp:76124:3.12.0.0;Parent=scaffold436|size113258:hit:37848:3.12.0.0;Target=TRINITY_DN3279_c0_g1_i1 1 388 +;Gap=M385
scaffold436|size113258	blastn	expressed_sequence_match	92058	92199	106	-	.	ID=scaffold436|size113258:hit:37849:3.12.0.0;Name=TRINITY_DN11102_c0_g1_i1;score=106
scaffold436|size113258	blastn	match_part	92058	92199	106	-	.	ID=scaffold436|size113258:hsp:76125:3.12.0.0;Parent=scaffold436|size113258:hit:37849:3.12.0.0;Target=TRINITY_DN11102_c0_g1_i1 80 221 +;Gap=M142
scaffold436|size113258	blastn	expressed_sequence_match	103173	103348	146	-	.	ID=scaffold436|size113258:hit:37850:3.12.0.0;Name=TRINITY_DN17340_c0_g1_i1;score=146
scaffold436|size113258	blastn	match_part	103173	103348	146	-	.	ID=scaffold436|size113258:hsp:76126:3.12.0.0;Parent=scaffold436|size113258:hit:37850:3.12.0.0;Target=TRINITY_DN17340_c0_g1_i1 37 212 +;Gap=M176
scaffold436|size113258	blastn	expressed_sequence_match	102526	103981	398	+	.	ID=scaffold436|size113258:hit:37851:3.12.0.0;Name=TRINITY_DN17340_c0_g2_i1;score=398
scaffold436|size113258	blastn	match_part	102526	102929	398	+	.	ID=scaffold436|size113258:hsp:76127:3.12.0.0;Parent=scaffold436|size113258:hit:37851:3.12.0.0;Target=TRINITY_DN17340_c0_g2_i1 1 404 +;Gap=M404
scaffold436|size113258	blastn	match_part	103165	103981	723	+	.	ID=scaffold436|size113258:hsp:76128:3.12.0.0;Parent=scaffold436|size113258:hit:37851:3.12.0.0;Target=TRINITY_DN17340_c0_g2_i1 640 1457 +;Gap=M817
scaffold436|size113258	blastn	expressed_sequence_match	102526	103465	390	+	.	ID=scaffold436|size113258:hit:37852:3.12.0.0;Name=TRINITY_DN17340_c0_g2_i3;score=390
scaffold436|size113258	blastn	match_part	102526	102927	390	+	.	ID=scaffold436|size113258:hsp:76129:3.12.0.0;Parent=scaffold436|size113258:hit:37852:3.12.0.0;Target=TRINITY_DN17340_c0_g2_i3 1 402 +;Gap=M402
scaffold436|size113258	blastn	match_part	103358	103465	102	+	.	ID=scaffold436|size113258:hsp:76130:3.12.0.0;Parent=scaffold436|size113258:hit:37852:3.12.0.0;Target=TRINITY_DN17340_c0_g2_i3 803 910 +;Gap=M108
scaffold436|size113258	blastn	expressed_sequence_match	102570	104177	352	+	.	ID=scaffold436|size113258:hit:37853:3.12.0.0;Name=TRINITY_DN9199_c0_g1_i1;score=352
scaffold436|size113258	blastn	match_part	102570	102927	352	+	.	ID=scaffold436|size113258:hsp:76131:3.12.0.0;Parent=scaffold436|size113258:hit:37853:3.12.0.0;Target=TRINITY_DN9199_c0_g1_i1 218 575 +;Gap=M358
scaffold436|size113258	blastn	match_part	103165	103348	148	+	.	ID=scaffold436|size113258:hsp:76132:3.12.0.0;Parent=scaffold436|size113258:hit:37853:3.12.0.0;Target=TRINITY_DN9199_c0_g1_i1 813 996 +;Gap=M184
scaffold436|size113258	blastn	match_part	103358	104177	673	+	.	ID=scaffold436|size113258:hsp:76133:3.12.0.0;Parent=scaffold436|size113258:hit:37853:3.12.0.0;Target=TRINITY_DN9199_c0_g1_i1 1075 1894 +;Gap=M820
scaffold436|size113258	blastn	expressed_sequence_match	102570	104177	352	+	.	ID=scaffold436|size113258:hit:37854:3.12.0.0;Name=TRINITY_DN9199_c0_g1_i2;score=352
scaffold436|size113258	blastn	match_part	102570	102927	352	+	.	ID=scaffold436|size113258:hsp:76134:3.12.0.0;Parent=scaffold436|size113258:hit:37854:3.12.0.0;Target=TRINITY_DN9199_c0_g1_i2 218 575 +;Gap=M358
scaffold436|size113258	blastn	match_part	103358	104177	673	+	.	ID=scaffold436|size113258:hsp:76135:3.12.0.0;Parent=scaffold436|size113258:hit:37854:3.12.0.0;Target=TRINITY_DN9199_c0_g1_i2 976 1795 +;Gap=M820
scaffold436|size113258	blastn	expressed_sequence_match	103986	104219	204	+	.	ID=scaffold436|size113258:hit:37855:3.12.0.0;Name=TRINITY_DN27034_c0_g1_i1;score=204
scaffold436|size113258	blastn	match_part	103986	104219	204	+	.	ID=scaffold436|size113258:hsp:76136:3.12.0.0;Parent=scaffold436|size113258:hit:37855:3.12.0.0;Target=TRINITY_DN27034_c0_g1_i1 21 254 +;Gap=M234
scaffold436|size113258	blastn	expressed_sequence_match	102570	104177	352	+	.	ID=scaffold436|size113258:hit:37856:3.12.0.0;Name=TRINITY_DN9199_c0_g1_i3;score=352
scaffold436|size113258	blastn	match_part	102570	102927	352	+	.	ID=scaffold436|size113258:hsp:76137:3.12.0.0;Parent=scaffold436|size113258:hit:37856:3.12.0.0;Target=TRINITY_DN9199_c0_g1_i3 218 575 +;Gap=M358
scaffold436|size113258	blastn	match_part	103165	104177	848	+	.	ID=scaffold436|size113258:hsp:76138:3.12.0.0;Parent=scaffold436|size113258:hit:37856:3.12.0.0;Target=TRINITY_DN9199_c0_g1_i3 813 1825 +;Gap=M1013
scaffold436|size113258	blastn	expressed_sequence_match	104257	108390	903	-	.	ID=scaffold436|size113258:hit:37857:3.12.0.0;Name=TRINITY_DN17958_c0_g1_i2;score=903
scaffold436|size113258	blastn	match_part	107410	108390	903	-	.	ID=scaffold436|size113258:hsp:76139:3.12.0.0;Parent=scaffold436|size113258:hit:37857:3.12.0.0;Target=TRINITY_DN17958_c0_g1_i2 214 1194 +;Gap=M981
scaffold436|size113258	blastn	match_part	105580	107298	1227	-	.	ID=scaffold436|size113258:hsp:76140:3.12.0.0;Parent=scaffold436|size113258:hit:37857:3.12.0.0;Target=TRINITY_DN17958_c0_g1_i2 1202 2920 +;Gap=M1719
scaffold436|size113258	blastn	match_part	104257	105491	1067	-	.	ID=scaffold436|size113258:hsp:76141:3.12.0.0;Parent=scaffold436|size113258:hit:37857:3.12.0.0;Target=TRINITY_DN17958_c0_g1_i2 2921 4155 +;Gap=M1235
scaffold436|size113258	blastn	expressed_sequence_match	104257	108390	2203	-	.	ID=scaffold436|size113258:hit:37858:3.12.0.0;Name=TRINITY_DN17958_c0_g1_i3;score=2203
scaffold436|size113258	blastn	match_part	105580	108390	2203	-	.	ID=scaffold436|size113258:hsp:76142:3.12.0.0;Parent=scaffold436|size113258:hit:37858:3.12.0.0;Target=TRINITY_DN17958_c0_g1_i3 214 3027 +;Gap=M2811
scaffold436|size113258	blastn	match_part	104632	105491	746	-	.	ID=scaffold436|size113258:hsp:76143:3.12.0.0;Parent=scaffold436|size113258:hit:37858:3.12.0.0;Target=TRINITY_DN17958_c0_g1_i3 3028 3887 +;Gap=M860
scaffold436|size113258	blastn	match_part	104257	104555	251	-	.	ID=scaffold436|size113258:hsp:76144:3.12.0.0;Parent=scaffold436|size113258:hit:37858:3.12.0.0;Target=TRINITY_DN17958_c0_g1_i3 3887 4185 +;Gap=M299
scaffold436|size113258	blastn	expressed_sequence_match	105379	108390	908	-	.	ID=scaffold436|size113258:hit:37859:3.12.0.0;Name=TRINITY_DN17958_c0_g1_i4;score=908
scaffold436|size113258	blastn	match_part	107405	108390	908	-	.	ID=scaffold436|size113258:hsp:76145:3.12.0.0;Parent=scaffold436|size113258:hit:37859:3.12.0.0;Target=TRINITY_DN17958_c0_g1_i4 214 1199 +;Gap=M986
scaffold436|size113258	blastn	match_part	105580	107298	1695	-	.	ID=scaffold436|size113258:hsp:76146:3.12.0.0;Parent=scaffold436|size113258:hit:37859:3.12.0.0;Target=TRINITY_DN17958_c0_g1_i4 1199 2917 +;Gap=M1719
scaffold436|size113258	blastn	match_part	105379	105491	95	-	.	ID=scaffold436|size113258:hsp:76147:3.12.0.0;Parent=scaffold436|size113258:hit:37859:3.12.0.0;Target=TRINITY_DN17958_c0_g1_i4 2918 3030 +;Gap=M113
scaffold436|size113258	blastn	expressed_sequence_match	105383	108390	920	-	.	ID=scaffold436|size113258:hit:37860:3.12.0.0;Name=TRINITY_DN17958_c0_g1_i5;score=920
scaffold436|size113258	blastn	match_part	107405	108390	920	-	.	ID=scaffold436|size113258:hsp:76148:3.12.0.0;Parent=scaffold436|size113258:hit:37860:3.12.0.0;Target=TRINITY_DN17958_c0_g1_i5 214 1199 +;Gap=M986
scaffold436|size113258	blastn	match_part	105383	107298	1508	-	.	ID=scaffold436|size113258:hsp:76149:3.12.0.0;Parent=scaffold436|size113258:hit:37860:3.12.0.0;Target=TRINITY_DN17958_c0_g1_i5 1199 3114 +;Gap=M1916
scaffold436|size113258	blastn	expressed_sequence_match	104239	108200	778	-	.	ID=scaffold436|size113258:hit:37861:3.12.0.0;Name=TRINITY_DN9802_c0_g1_i1;score=778
scaffold436|size113258	blastn	match_part	107405	108200	778	-	.	ID=scaffold436|size113258:hsp:76150:3.12.0.0;Parent=scaffold436|size113258:hit:37861:3.12.0.0;Target=TRINITY_DN9802_c0_g1_i1 25 820 +;Gap=M796
scaffold436|size113258	blastn	match_part	105580	107298	1719	-	.	ID=scaffold436|size113258:hsp:76151:3.12.0.0;Parent=scaffold436|size113258:hit:37861:3.12.0.0;Target=TRINITY_DN9802_c0_g1_i1 820 2538 +;Gap=M1719
scaffold436|size113258	blastn	match_part	104632	105491	818	-	.	ID=scaffold436|size113258:hsp:76152:3.12.0.0;Parent=scaffold436|size113258:hit:37861:3.12.0.0;Target=TRINITY_DN9802_c0_g1_i1 2539 3398 +;Gap=M860
scaffold436|size113258	blastn	match_part	104239	104555	311	-	.	ID=scaffold436|size113258:hsp:76153:3.12.0.0;Parent=scaffold436|size113258:hit:37861:3.12.0.0;Target=TRINITY_DN9802_c0_g1_i1 3398 3714 +;Gap=M317
scaffold436|size113258	blastn	expressed_sequence_match	105401	105728	220	+	.	ID=scaffold436|size113258:hit:37862:3.12.0.0;Name=TRINITY_DN5394_c0_g2_i1;score=220
scaffold436|size113258	blastn	match_part	105401	105728	220	+	.	ID=scaffold436|size113258:hsp:76154:3.12.0.0;Parent=scaffold436|size113258:hit:37862:3.12.0.0;Target=TRINITY_DN5394_c0_g2_i1 1 328 +;Gap=M328
scaffold436|size113258	blastn	expressed_sequence_match	104257	108390	903	-	.	ID=scaffold436|size113258:hit:37863:3.12.0.0;Name=TRINITY_DN17958_c0_g1_i1;score=903
scaffold436|size113258	blastn	match_part	107410	108390	903	-	.	ID=scaffold436|size113258:hsp:76155:3.12.0.0;Parent=scaffold436|size113258:hit:37863:3.12.0.0;Target=TRINITY_DN17958_c0_g1_i1 214 1194 +;Gap=M981
scaffold436|size113258	blastn	match_part	105580	107298	1227	-	.	ID=scaffold436|size113258:hsp:76156:3.12.0.0;Parent=scaffold436|size113258:hit:37863:3.12.0.0;Target=TRINITY_DN17958_c0_g1_i1 1202 2920 +;Gap=M1719
scaffold436|size113258	blastn	match_part	104632	105491	746	-	.	ID=scaffold436|size113258:hsp:76157:3.12.0.0;Parent=scaffold436|size113258:hit:37863:3.12.0.0;Target=TRINITY_DN17958_c0_g1_i1 2921 3780 +;Gap=M860
scaffold436|size113258	blastn	match_part	104257	104555	251	-	.	ID=scaffold436|size113258:hsp:76158:3.12.0.0;Parent=scaffold436|size113258:hit:37863:3.12.0.0;Target=TRINITY_DN17958_c0_g1_i1 3780 4078 +;Gap=M299
scaffold436|size113258	blastn	expressed_sequence_match	108672	108989	318	+	.	ID=scaffold436|size113258:hit:37864:3.12.0.0;Name=TRINITY_DN14106_c0_g4_i2;score=318
scaffold436|size113258	blastn	match_part	108672	108989	318	+	.	ID=scaffold436|size113258:hsp:76159:3.12.0.0;Parent=scaffold436|size113258:hit:37864:3.12.0.0;Target=TRINITY_DN14106_c0_g4_i2 167 484 +;Gap=M318
scaffold436|size113258	est2genome	expressed_sequence_match	1631	3778	10623	+	.	ID=scaffold436|size113258:hit:37865:3.12.0.0;Name=TRINITY_DN15347_c0_g1_i1;score=10623
scaffold436|size113258	est2genome	match_part	1631	3778	10623	+	.	ID=scaffold436|size113258:hsp:76160:3.12.0.0;Parent=scaffold436|size113258:hit:37865:3.12.0.0;Target=TRINITY_DN15347_c0_g1_i1 1 2148 +;Gap=M2148
scaffold436|size113258	est2genome	expressed_sequence_match	2100	2710	2938	+	.	ID=scaffold436|size113258:hit:37866:3.12.0.0;Name=TRINITY_DN28346_c0_g1_i1;score=2938
scaffold436|size113258	est2genome	match_part	2100	2710	2938	+	.	ID=scaffold436|size113258:hsp:76161:3.12.0.0;Parent=scaffold436|size113258:hit:37866:3.12.0.0;Target=TRINITY_DN28346_c0_g1_i1 1 611 -;Gap=M611
scaffold436|size113258	est2genome	expressed_sequence_match	1167	1740	2788	-	.	ID=scaffold436|size113258:hit:37867:3.12.0.0;Name=TRINITY_DN5748_c0_g1_i1;score=2788
scaffold436|size113258	est2genome	match_part	1167	1740	2788	-	.	ID=scaffold436|size113258:hsp:76162:3.12.0.0;Parent=scaffold436|size113258:hit:37867:3.12.0.0;Target=TRINITY_DN5748_c0_g1_i1 1 577 +;Gap=M574
scaffold436|size113258	est2genome	expressed_sequence_match	3761	6434	12119	-	.	ID=scaffold436|size113258:hit:37868:3.12.0.0;Name=TRINITY_DN17048_c0_g1_i1;score=12119
scaffold436|size113258	est2genome	match_part	6360	6434	12119	-	.	ID=scaffold436|size113258:hsp:76163:3.12.0.0;Parent=scaffold436|size113258:hit:37868:3.12.0.0;Target=TRINITY_DN17048_c0_g1_i1 1 75 +;Gap=M75
scaffold436|size113258	est2genome	match_part	4865	6337	12119	-	.	ID=scaffold436|size113258:hsp:76164:3.12.0.0;Parent=scaffold436|size113258:hit:37868:3.12.0.0;Target=TRINITY_DN17048_c0_g1_i1 76 1561 +;Gap=M1473
scaffold436|size113258	est2genome	match_part	3761	4736	12119	-	.	ID=scaffold436|size113258:hsp:76165:3.12.0.0;Parent=scaffold436|size113258:hit:37868:3.12.0.0;Target=TRINITY_DN17048_c0_g1_i1 1562 2537 +;Gap=M976
scaffold436|size113258	est2genome	expressed_sequence_match	1180	6589	25839	-	.	ID=scaffold436|size113258:hit:37869:3.12.0.0;Name=TRINITY_DN9582_c1_g1_i1;score=25839
scaffold436|size113258	est2genome	match_part	4865	6589	25839	-	.	ID=scaffold436|size113258:hsp:76166:3.12.0.0;Parent=scaffold436|size113258:hit:37869:3.12.0.0;Target=TRINITY_DN9582_c1_g1_i1 3559 5277 -;Gap=M1725
scaffold436|size113258	est2genome	match_part	1180	4736	25839	-	.	ID=scaffold436|size113258:hsp:76167:3.12.0.0;Parent=scaffold436|size113258:hit:37869:3.12.0.0;Target=TRINITY_DN9582_c1_g1_i1 1 3558 -;Gap=M3557
scaffold436|size113258	est2genome	expressed_sequence_match	3761	6436	13091	-	.	ID=scaffold436|size113258:hit:37870:3.12.0.0;Name=TRINITY_DN17048_c0_g1_i2;score=13091
scaffold436|size113258	est2genome	match_part	3761	6436	13091	-	.	ID=scaffold436|size113258:hsp:76168:3.12.0.0;Parent=scaffold436|size113258:hit:37870:3.12.0.0;Target=TRINITY_DN17048_c0_g1_i2 1 2686 +;Gap=M2676
scaffold436|size113258	est2genome	expressed_sequence_match	1180	6589	25538	+	.	ID=scaffold436|size113258:hit:37871:3.12.0.0;Name=TRINITY_DN9582_c1_g1_i2;score=25538
scaffold436|size113258	est2genome	match_part	1180	4736	25538	+	.	ID=scaffold436|size113258:hsp:76169:3.12.0.0;Parent=scaffold436|size113258:hit:37871:3.12.0.0;Target=TRINITY_DN9582_c1_g1_i2 1 3558 +;Gap=M3557
scaffold436|size113258	est2genome	match_part	4865	6337	25538	+	.	ID=scaffold436|size113258:hsp:76170:3.12.0.0;Parent=scaffold436|size113258:hit:37871:3.12.0.0;Target=TRINITY_DN9582_c1_g1_i2 3559 5026 +;Gap=M1473
scaffold436|size113258	est2genome	match_part	6360	6589	25538	+	.	ID=scaffold436|size113258:hsp:76171:3.12.0.0;Parent=scaffold436|size113258:hit:37871:3.12.0.0;Target=TRINITY_DN9582_c1_g1_i2 5027 5258 +;Gap=M230
scaffold436|size113258	est2genome	expressed_sequence_match	3761	6436	12439	-	.	ID=scaffold436|size113258:hit:37872:3.12.0.0;Name=TRINITY_DN17048_c0_g1_i3;score=12439
scaffold436|size113258	est2genome	match_part	4865	6436	12439	-	.	ID=scaffold436|size113258:hsp:76172:3.12.0.0;Parent=scaffold436|size113258:hit:37872:3.12.0.0;Target=TRINITY_DN17048_c0_g1_i3 1 1582 +;Gap=M1572
scaffold436|size113258	est2genome	match_part	3761	4736	12439	-	.	ID=scaffold436|size113258:hsp:76173:3.12.0.0;Parent=scaffold436|size113258:hit:37872:3.12.0.0;Target=TRINITY_DN17048_c0_g1_i3 1583 2558 +;Gap=M976
scaffold436|size113258	est2genome	expressed_sequence_match	12859	14687	8853	-	.	ID=scaffold436|size113258:hit:37873:3.12.0.0;Name=TRINITY_DN17761_c0_g3_i2;score=8853
scaffold436|size113258	est2genome	match_part	12859	14687	8853	-	.	ID=scaffold436|size113258:hsp:76174:3.12.0.0;Parent=scaffold436|size113258:hit:37873:3.12.0.0;Target=TRINITY_DN17761_c0_g3_i2 10 1827 +;Gap=M1829
scaffold436|size113258	est2genome	expressed_sequence_match	9864	12952	12967	+	.	ID=scaffold436|size113258:hit:37874:3.12.0.0;Name=TRINITY_DN16183_c0_g1_i4;score=12967
scaffold436|size113258	est2genome	match_part	9864	10185	12967	+	.	ID=scaffold436|size113258:hsp:76175:3.12.0.0;Parent=scaffold436|size113258:hit:37874:3.12.0.0;Target=TRINITY_DN16183_c0_g1_i4 1 322 +;Gap=M322
scaffold436|size113258	est2genome	match_part	10312	10409	12967	+	.	ID=scaffold436|size113258:hsp:76176:3.12.0.0;Parent=scaffold436|size113258:hit:37874:3.12.0.0;Target=TRINITY_DN16183_c0_g1_i4 323 420 +;Gap=M98
scaffold436|size113258	est2genome	match_part	10486	11844	12967	+	.	ID=scaffold436|size113258:hsp:76177:3.12.0.0;Parent=scaffold436|size113258:hit:37874:3.12.0.0;Target=TRINITY_DN16183_c0_g1_i4 421 1779 +;Gap=M1359
scaffold436|size113258	est2genome	match_part	11934	12506	12967	+	.	ID=scaffold436|size113258:hsp:76178:3.12.0.0;Parent=scaffold436|size113258:hit:37874:3.12.0.0;Target=TRINITY_DN16183_c0_g1_i4 1780 2352 +;Gap=M573
scaffold436|size113258	est2genome	match_part	12588	12702	12967	+	.	ID=scaffold436|size113258:hsp:76179:3.12.0.0;Parent=scaffold436|size113258:hit:37874:3.12.0.0;Target=TRINITY_DN16183_c0_g1_i4 2353 2467 +;Gap=M115
scaffold436|size113258	est2genome	match_part	12791	12952	12967	+	.	ID=scaffold436|size113258:hsp:76180:3.12.0.0;Parent=scaffold436|size113258:hit:37874:3.12.0.0;Target=TRINITY_DN16183_c0_g1_i4 2468 2629 +;Gap=M162
scaffold436|size113258	est2genome	expressed_sequence_match	9864	12952	13425	+	.	ID=scaffold436|size113258:hit:37875:3.12.0.0;Name=TRINITY_DN16183_c0_g1_i5;score=13425
scaffold436|size113258	est2genome	match_part	9864	10185	13425	+	.	ID=scaffold436|size113258:hsp:76181:3.12.0.0;Parent=scaffold436|size113258:hit:37875:3.12.0.0;Target=TRINITY_DN16183_c0_g1_i5 1 322 +;Gap=M322
scaffold436|size113258	est2genome	match_part	10312	10409	13425	+	.	ID=scaffold436|size113258:hsp:76182:3.12.0.0;Parent=scaffold436|size113258:hit:37875:3.12.0.0;Target=TRINITY_DN16183_c0_g1_i5 323 420 +;Gap=M98
scaffold436|size113258	est2genome	match_part	10486	12506	13425	+	.	ID=scaffold436|size113258:hsp:76183:3.12.0.0;Parent=scaffold436|size113258:hit:37875:3.12.0.0;Target=TRINITY_DN16183_c0_g1_i5 421 2441 +;Gap=M2021
scaffold436|size113258	est2genome	match_part	12588	12702	13425	+	.	ID=scaffold436|size113258:hsp:76184:3.12.0.0;Parent=scaffold436|size113258:hit:37875:3.12.0.0;Target=TRINITY_DN16183_c0_g1_i5 2442 2556 +;Gap=M115
scaffold436|size113258	est2genome	match_part	12791	12952	13425	+	.	ID=scaffold436|size113258:hsp:76185:3.12.0.0;Parent=scaffold436|size113258:hit:37875:3.12.0.0;Target=TRINITY_DN16183_c0_g1_i5 2557 2718 +;Gap=M162
scaffold436|size113258	est2genome	expressed_sequence_match	12859	14687	8325	-	.	ID=scaffold436|size113258:hit:37876:3.12.0.0;Name=TRINITY_DN17761_c0_g3_i3;score=8325
scaffold436|size113258	est2genome	match_part	13620	14687	8325	-	.	ID=scaffold436|size113258:hsp:76186:3.12.0.0;Parent=scaffold436|size113258:hit:37876:3.12.0.0;Target=TRINITY_DN17761_c0_g3_i3 10 1066 +;Gap=M1068
scaffold436|size113258	est2genome	match_part	12859	13520	8325	-	.	ID=scaffold436|size113258:hsp:76187:3.12.0.0;Parent=scaffold436|size113258:hit:37876:3.12.0.0;Target=TRINITY_DN17761_c0_g3_i3 1067 1728 +;Gap=M662
scaffold436|size113258	est2genome	expressed_sequence_match	9840	10906	4133	+	.	ID=scaffold436|size113258:hit:37877:3.12.0.0;Name=TRINITY_DN8781_c0_g1_i1;score=4133
scaffold436|size113258	est2genome	match_part	9840	10185	4133	+	.	ID=scaffold436|size113258:hsp:76188:3.12.0.0;Parent=scaffold436|size113258:hit:37877:3.12.0.0;Target=TRINITY_DN8781_c0_g1_i1 4 350 +;Gap=M346
scaffold436|size113258	est2genome	match_part	10312	10409	4133	+	.	ID=scaffold436|size113258:hsp:76189:3.12.0.0;Parent=scaffold436|size113258:hit:37877:3.12.0.0;Target=TRINITY_DN8781_c0_g1_i1 351 448 +;Gap=M98
scaffold436|size113258	est2genome	match_part	10486	10906	4133	+	.	ID=scaffold436|size113258:hsp:76190:3.12.0.0;Parent=scaffold436|size113258:hit:37877:3.12.0.0;Target=TRINITY_DN8781_c0_g1_i1 449 869 +;Gap=M421
scaffold436|size113258	est2genome	expressed_sequence_match	10882	14696	17706	+	.	ID=scaffold436|size113258:hit:37878:3.12.0.0;Name=TRINITY_DN8781_c0_g2_i3;score=17706
scaffold436|size113258	est2genome	match_part	10882	11844	17706	+	.	ID=scaffold436|size113258:hsp:76191:3.12.0.0;Parent=scaffold436|size113258:hit:37878:3.12.0.0;Target=TRINITY_DN8781_c0_g2_i3 2595 3557 -;Gap=M963
scaffold436|size113258	est2genome	match_part	11934	12506	17706	+	.	ID=scaffold436|size113258:hsp:76192:3.12.0.0;Parent=scaffold436|size113258:hit:37878:3.12.0.0;Target=TRINITY_DN8781_c0_g2_i3 2022 2594 -;Gap=M573
scaffold436|size113258	est2genome	match_part	12588	12702	17706	+	.	ID=scaffold436|size113258:hsp:76193:3.12.0.0;Parent=scaffold436|size113258:hit:37878:3.12.0.0;Target=TRINITY_DN8781_c0_g2_i3 1907 2021 -;Gap=M115
scaffold436|size113258	est2genome	match_part	12791	14696	17706	+	.	ID=scaffold436|size113258:hsp:76194:3.12.0.0;Parent=scaffold436|size113258:hit:37878:3.12.0.0;Target=TRINITY_DN8781_c0_g2_i3 1 1906 -;Gap=M1906
scaffold436|size113258	est2genome	expressed_sequence_match	10882	14696	18164	+	.	ID=scaffold436|size113258:hit:37879:3.12.0.0;Name=TRINITY_DN8781_c0_g2_i5;score=18164
scaffold436|size113258	est2genome	match_part	10882	12506	18164	+	.	ID=scaffold436|size113258:hsp:76195:3.12.0.0;Parent=scaffold436|size113258:hit:37879:3.12.0.0;Target=TRINITY_DN8781_c0_g2_i5 2022 3646 -;Gap=M1625
scaffold436|size113258	est2genome	match_part	12588	12702	18164	+	.	ID=scaffold436|size113258:hsp:76196:3.12.0.0;Parent=scaffold436|size113258:hit:37879:3.12.0.0;Target=TRINITY_DN8781_c0_g2_i5 1907 2021 -;Gap=M115
scaffold436|size113258	est2genome	match_part	12791	14696	18164	+	.	ID=scaffold436|size113258:hsp:76197:3.12.0.0;Parent=scaffold436|size113258:hit:37879:3.12.0.0;Target=TRINITY_DN8781_c0_g2_i5 1 1906 -;Gap=M1906
scaffold436|size113258	est2genome	expressed_sequence_match	9864	12952	13833	+	.	ID=scaffold436|size113258:hit:37880:3.12.0.0;Name=TRINITY_DN16183_c0_g1_i1;score=13833
scaffold436|size113258	est2genome	match_part	9864	10185	13833	+	.	ID=scaffold436|size113258:hsp:76198:3.12.0.0;Parent=scaffold436|size113258:hit:37880:3.12.0.0;Target=TRINITY_DN16183_c0_g1_i1 1 322 +;Gap=M322
scaffold436|size113258	est2genome	match_part	10312	10409	13833	+	.	ID=scaffold436|size113258:hsp:76199:3.12.0.0;Parent=scaffold436|size113258:hit:37880:3.12.0.0;Target=TRINITY_DN16183_c0_g1_i1 323 420 +;Gap=M98
scaffold436|size113258	est2genome	match_part	10486	11844	13833	+	.	ID=scaffold436|size113258:hsp:76200:3.12.0.0;Parent=scaffold436|size113258:hit:37880:3.12.0.0;Target=TRINITY_DN16183_c0_g1_i1 421 1779 +;Gap=M1359
scaffold436|size113258	est2genome	match_part	11934	12952	13833	+	.	ID=scaffold436|size113258:hsp:76201:3.12.0.0;Parent=scaffold436|size113258:hit:37880:3.12.0.0;Target=TRINITY_DN16183_c0_g1_i1 1780 2798 +;Gap=M1019
scaffold436|size113258	est2genome	expressed_sequence_match	9864	10789	4231	+	.	ID=scaffold436|size113258:hit:37881:3.12.0.0;Name=TRINITY_DN16183_c0_g1_i2;score=4231
scaffold436|size113258	est2genome	match_part	9864	10409	4231	+	.	ID=scaffold436|size113258:hsp:76202:3.12.0.0;Parent=scaffold436|size113258:hit:37881:3.12.0.0;Target=TRINITY_DN16183_c0_g1_i2 1 546 +;Gap=M546
scaffold436|size113258	est2genome	match_part	10486	10789	4231	+	.	ID=scaffold436|size113258:hsp:76203:3.12.0.0;Parent=scaffold436|size113258:hit:37881:3.12.0.0;Target=TRINITY_DN16183_c0_g1_i2 547 850 +;Gap=M304
scaffold436|size113258	est2genome	expressed_sequence_match	9864	12952	14291	+	.	ID=scaffold436|size113258:hit:37882:3.12.0.0;Name=TRINITY_DN16183_c0_g1_i3;score=14291
scaffold436|size113258	est2genome	match_part	9864	10185	14291	+	.	ID=scaffold436|size113258:hsp:76204:3.12.0.0;Parent=scaffold436|size113258:hit:37882:3.12.0.0;Target=TRINITY_DN16183_c0_g1_i3 1 322 +;Gap=M322
scaffold436|size113258	est2genome	match_part	10312	10409	14291	+	.	ID=scaffold436|size113258:hsp:76205:3.12.0.0;Parent=scaffold436|size113258:hit:37882:3.12.0.0;Target=TRINITY_DN16183_c0_g1_i3 323 420 +;Gap=M98
scaffold436|size113258	est2genome	match_part	10486	12952	14291	+	.	ID=scaffold436|size113258:hsp:76206:3.12.0.0;Parent=scaffold436|size113258:hit:37882:3.12.0.0;Target=TRINITY_DN16183_c0_g1_i3 421 2887 +;Gap=M2467
scaffold436|size113258	est2genome	expressed_sequence_match	12859	14670	8541	-	.	ID=scaffold436|size113258:hit:37883:3.12.0.0;Name=TRINITY_DN17761_c0_g3_i1;score=8541
scaffold436|size113258	est2genome	match_part	13620	14670	8541	-	.	ID=scaffold436|size113258:hsp:76207:3.12.0.0;Parent=scaffold436|size113258:hit:37883:3.12.0.0;Target=TRINITY_DN17761_c0_g3_i1 1 1051 +;Gap=M1051
scaffold436|size113258	est2genome	match_part	12859	13520	8541	-	.	ID=scaffold436|size113258:hsp:76208:3.12.0.0;Parent=scaffold436|size113258:hit:37883:3.12.0.0;Target=TRINITY_DN17761_c0_g3_i1 1052 1713 +;Gap=M662
scaffold436|size113258	est2genome	expressed_sequence_match	16632	16851	1100	+	.	ID=scaffold436|size113258:hit:37884:3.12.0.0;Name=TRINITY_DN5550_c0_g1_i1;score=1100
scaffold436|size113258	est2genome	match_part	16632	16851	1100	+	.	ID=scaffold436|size113258:hsp:76209:3.12.0.0;Parent=scaffold436|size113258:hit:37884:3.12.0.0;Target=TRINITY_DN5550_c0_g1_i1 1 220 +;Gap=M220
scaffold436|size113258	est2genome	expressed_sequence_match	41570	42849	6400	+	.	ID=scaffold436|size113258:hit:37885:3.12.0.0;Name=TRINITY_DN2206_c0_g1_i1;score=6400
scaffold436|size113258	est2genome	match_part	41570	42849	6400	+	.	ID=scaffold436|size113258:hsp:76210:3.12.0.0;Parent=scaffold436|size113258:hit:37885:3.12.0.0;Target=TRINITY_DN2206_c0_g1_i1 1 1280 -;Gap=M1280
scaffold436|size113258	est2genome	expressed_sequence_match	41696	42849	5203	+	.	ID=scaffold436|size113258:hit:37886:3.12.0.0;Name=TRINITY_DN2206_c0_g2_i1;score=5203
scaffold436|size113258	est2genome	match_part	41696	41987	5203	+	.	ID=scaffold436|size113258:hsp:76211:3.12.0.0;Parent=scaffold436|size113258:hit:37886:3.12.0.0;Target=TRINITY_DN2206_c0_g2_i1 755 1046 -;Gap=M292
scaffold436|size113258	est2genome	match_part	42096	42849	5203	+	.	ID=scaffold436|size113258:hsp:76212:3.12.0.0;Parent=scaffold436|size113258:hit:37886:3.12.0.0;Target=TRINITY_DN2206_c0_g2_i1 1 754 -;Gap=M754
scaffold436|size113258	est2genome	expressed_sequence_match	42888	43986	5459	+	.	ID=scaffold436|size113258:hit:37887:3.12.0.0;Name=TRINITY_DN556_c0_g1_i1;score=5459
scaffold436|size113258	est2genome	match_part	42888	43986	5459	+	.	ID=scaffold436|size113258:hsp:76213:3.12.0.0;Parent=scaffold436|size113258:hit:37887:3.12.0.0;Target=TRINITY_DN556_c0_g1_i1 1 1099 +;Gap=M1099
scaffold436|size113258	est2genome	expressed_sequence_match	42970	43190	1069	+	.	ID=scaffold436|size113258:hit:37888:3.12.0.0;Name=TRINITY_DN20633_c0_g1_i1;score=1069
scaffold436|size113258	est2genome	match_part	42970	43190	1069	+	.	ID=scaffold436|size113258:hsp:76214:3.12.0.0;Parent=scaffold436|size113258:hit:37888:3.12.0.0;Target=TRINITY_DN20633_c0_g1_i1 1 221 +;Gap=M221
scaffold436|size113258	est2genome	expressed_sequence_match	47607	47905	978	+	.	ID=scaffold436|size113258:hit:37889:3.12.0.0;Name=TRINITY_DN13285_c0_g1_i1;score=978
scaffold436|size113258	est2genome	match_part	47607	47905	978	+	.	ID=scaffold436|size113258:hsp:76215:3.12.0.0;Parent=scaffold436|size113258:hit:37889:3.12.0.0;Target=TRINITY_DN13285_c0_g1_i1 29 337 +;Gap=M299
scaffold436|size113258	est2genome	expressed_sequence_match	48702	48904	799	+	.	ID=scaffold436|size113258:hit:37890:3.12.0.0;Name=TRINITY_DN9256_c0_g1_i1;score=799
scaffold436|size113258	est2genome	match_part	48702	48904	799	+	.	ID=scaffold436|size113258:hsp:76216:3.12.0.0;Parent=scaffold436|size113258:hit:37890:3.12.0.0;Target=TRINITY_DN9256_c0_g1_i1 29 231 +;Gap=M203
scaffold436|size113258	est2genome	expressed_sequence_match	49755	49965	758	+	.	ID=scaffold436|size113258:hit:37891:3.12.0.0;Name=TRINITY_DN9060_c0_g1_i1;score=758
scaffold436|size113258	est2genome	match_part	49755	49965	758	+	.	ID=scaffold436|size113258:hsp:76217:3.12.0.0;Parent=scaffold436|size113258:hit:37891:3.12.0.0;Target=TRINITY_DN9060_c0_g1_i1 1 211 +;Gap=M211
scaffold436|size113258	est2genome	expressed_sequence_match	49755	49965	678	+	.	ID=scaffold436|size113258:hit:37892:3.12.0.0;Name=TRINITY_DN9060_c0_g2_i1;score=678
scaffold436|size113258	est2genome	match_part	49755	49965	678	+	.	ID=scaffold436|size113258:hsp:76218:3.12.0.0;Parent=scaffold436|size113258:hit:37892:3.12.0.0;Target=TRINITY_DN9060_c0_g2_i1 1 201 +;Gap=M211
scaffold436|size113258	est2genome	expressed_sequence_match	51866	52098	886	-	.	ID=scaffold436|size113258:hit:37893:3.12.0.0;Name=TRINITY_DN8624_c0_g1_i1;score=886
scaffold436|size113258	est2genome	match_part	51866	52098	886	-	.	ID=scaffold436|size113258:hsp:76219:3.12.0.0;Parent=scaffold436|size113258:hit:37893:3.12.0.0;Target=TRINITY_DN8624_c0_g1_i1 1 233 -;Gap=M233
scaffold436|size113258	est2genome	expressed_sequence_match	54844	55237	1827	+	.	ID=scaffold436|size113258:hit:37894:3.12.0.0;Name=TRINITY_DN14345_c0_g1_i1;score=1827
scaffold436|size113258	est2genome	match_part	54844	55237	1827	+	.	ID=scaffold436|size113258:hsp:76220:3.12.0.0;Parent=scaffold436|size113258:hit:37894:3.12.0.0;Target=TRINITY_DN14345_c0_g1_i1 3 395 +;Gap=M394
scaffold436|size113258	est2genome	expressed_sequence_match	54896	55481	2666	+	.	ID=scaffold436|size113258:hit:37895:3.12.0.0;Name=TRINITY_DN8742_c0_g2_i1;score=2666
scaffold436|size113258	est2genome	match_part	54896	55481	2666	+	.	ID=scaffold436|size113258:hsp:76221:3.12.0.0;Parent=scaffold436|size113258:hit:37895:3.12.0.0;Target=TRINITY_DN8742_c0_g2_i1 1 587 +;Gap=M586
scaffold436|size113258	est2genome	expressed_sequence_match	54896	55475	2231	+	.	ID=scaffold436|size113258:hit:37896:3.12.0.0;Name=TRINITY_DN8742_c0_g3_i1;score=2231
scaffold436|size113258	est2genome	match_part	54896	55475	2231	+	.	ID=scaffold436|size113258:hsp:76222:3.12.0.0;Parent=scaffold436|size113258:hit:37896:3.12.0.0;Target=TRINITY_DN8742_c0_g3_i1 1 581 +;Gap=M580
scaffold436|size113258	est2genome	expressed_sequence_match	54924	55368	819	-	.	ID=scaffold436|size113258:hit:37897:3.12.0.0;Name=TRINITY_DN9744_c0_g1_i1;score=819
scaffold436|size113258	est2genome	match_part	55166	55368	819	-	.	ID=scaffold436|size113258:hsp:76223:3.12.0.0;Parent=scaffold436|size113258:hit:37897:3.12.0.0;Target=TRINITY_DN9744_c0_g1_i1 1 203 +;Gap=M203
scaffold436|size113258	est2genome	match_part	54924	54940	819	-	.	ID=scaffold436|size113258:hsp:76224:3.12.0.0;Parent=scaffold436|size113258:hit:37897:3.12.0.0;Target=TRINITY_DN9744_c0_g1_i1 204 220 +;Gap=M17
scaffold436|size113258	est2genome	expressed_sequence_match	55167	55402	923	+	.	ID=scaffold436|size113258:hit:37898:3.12.0.0;Name=TRINITY_DN25542_c0_g1_i1;score=923
scaffold436|size113258	est2genome	match_part	55167	55402	923	+	.	ID=scaffold436|size113258:hsp:76225:3.12.0.0;Parent=scaffold436|size113258:hit:37898:3.12.0.0;Target=TRINITY_DN25542_c0_g1_i1 1 234 +;Gap=M236
scaffold436|size113258	est2genome	expressed_sequence_match	55090	55368	1107	+	.	ID=scaffold436|size113258:hit:37899:3.12.0.0;Name=TRINITY_DN9744_c0_g1_i2;score=1107
scaffold436|size113258	est2genome	match_part	55090	55368	1107	+	.	ID=scaffold436|size113258:hsp:76226:3.12.0.0;Parent=scaffold436|size113258:hit:37899:3.12.0.0;Target=TRINITY_DN9744_c0_g1_i2 1 279 -;Gap=M279
scaffold436|size113258	est2genome	expressed_sequence_match	56564	56864	1253	+	.	ID=scaffold436|size113258:hit:37900:3.12.0.0;Name=TRINITY_DN28403_c0_g1_i1;score=1253
scaffold436|size113258	est2genome	match_part	56564	56864	1253	+	.	ID=scaffold436|size113258:hsp:76227:3.12.0.0;Parent=scaffold436|size113258:hit:37900:3.12.0.0;Target=TRINITY_DN28403_c0_g1_i1 1 301 +;Gap=M301
scaffold436|size113258	est2genome	expressed_sequence_match	56852	57070	970	+	.	ID=scaffold436|size113258:hit:37901:3.12.0.0;Name=TRINITY_DN3425_c0_g1_i1;score=970
scaffold436|size113258	est2genome	match_part	56852	57070	970	+	.	ID=scaffold436|size113258:hsp:76228:3.12.0.0;Parent=scaffold436|size113258:hit:37901:3.12.0.0;Target=TRINITY_DN3425_c0_g1_i1 1 218 +;Gap=M219
scaffold436|size113258	est2genome	expressed_sequence_match	60534	60783	974	-	.	ID=scaffold436|size113258:hit:37902:3.12.0.0;Name=TRINITY_DN1256_c0_g1_i1;score=974
scaffold436|size113258	est2genome	match_part	60534	60783	974	-	.	ID=scaffold436|size113258:hsp:76229:3.12.0.0;Parent=scaffold436|size113258:hit:37902:3.12.0.0;Target=TRINITY_DN1256_c0_g1_i1 1 261 +;Gap=M250
scaffold436|size113258	est2genome	expressed_sequence_match	66980	68171	4462	+	.	ID=scaffold436|size113258:hit:37903:3.12.0.0;Name=TRINITY_DN16936_c0_g1_i1;score=4462
scaffold436|size113258	est2genome	match_part	66980	67612	4462	+	.	ID=scaffold436|size113258:hsp:76230:3.12.0.0;Parent=scaffold436|size113258:hit:37903:3.12.0.0;Target=TRINITY_DN16936_c0_g1_i1 1 633 +;Gap=M633
scaffold436|size113258	est2genome	match_part	67717	67917	4462	+	.	ID=scaffold436|size113258:hsp:76231:3.12.0.0;Parent=scaffold436|size113258:hit:37903:3.12.0.0;Target=TRINITY_DN16936_c0_g1_i1 634 834 +;Gap=M201
scaffold436|size113258	est2genome	match_part	68104	68171	4462	+	.	ID=scaffold436|size113258:hsp:76232:3.12.0.0;Parent=scaffold436|size113258:hit:37903:3.12.0.0;Target=TRINITY_DN16936_c0_g1_i1 835 902 +;Gap=M68
scaffold436|size113258	est2genome	expressed_sequence_match	66748	73296	31467	-	.	ID=scaffold436|size113258:hit:37904:3.12.0.0;Name=TRINITY_DN9252_c0_g1_i1;score=31467
scaffold436|size113258	est2genome	match_part	69335	73296	31467	-	.	ID=scaffold436|size113258:hsp:76233:3.12.0.0;Parent=scaffold436|size113258:hit:37904:3.12.0.0;Target=TRINITY_DN9252_c0_g1_i1 1 3960 +;Gap=M3962
scaffold436|size113258	est2genome	match_part	67717	69251	31467	-	.	ID=scaffold436|size113258:hsp:76234:3.12.0.0;Parent=scaffold436|size113258:hit:37904:3.12.0.0;Target=TRINITY_DN9252_c0_g1_i1 3961 5495 +;Gap=M1535
scaffold436|size113258	est2genome	match_part	66748	67612	31467	-	.	ID=scaffold436|size113258:hsp:76235:3.12.0.0;Parent=scaffold436|size113258:hit:37904:3.12.0.0;Target=TRINITY_DN9252_c0_g1_i1 5496 6360 +;Gap=M865
scaffold436|size113258	est2genome	expressed_sequence_match	66501	68920	11369	+	.	ID=scaffold436|size113258:hit:37905:3.12.0.0;Name=TRINITY_DN16936_c0_g1_i2;score=11369
scaffold436|size113258	est2genome	match_part	66501	66597	11369	+	.	ID=scaffold436|size113258:hsp:76236:3.12.0.0;Parent=scaffold436|size113258:hit:37905:3.12.0.0;Target=TRINITY_DN16936_c0_g1_i2 1 97 +;Gap=M97
scaffold436|size113258	est2genome	match_part	66712	68920	11369	+	.	ID=scaffold436|size113258:hsp:76237:3.12.0.0;Parent=scaffold436|size113258:hit:37905:3.12.0.0;Target=TRINITY_DN16936_c0_g1_i2 98 2306 +;Gap=M2209
scaffold436|size113258	est2genome	expressed_sequence_match	69053	72920	19005	-	.	ID=scaffold436|size113258:hit:37906:3.12.0.0;Name=TRINITY_DN17726_c0_g1_i1;score=19005
scaffold436|size113258	est2genome	match_part	69053	72920	19005	-	.	ID=scaffold436|size113258:hsp:76238:3.12.0.0;Parent=scaffold436|size113258:hit:37906:3.12.0.0;Target=TRINITY_DN17726_c0_g1_i1 1 3862 +;Gap=M3868
scaffold436|size113258	est2genome	expressed_sequence_match	66501	68920	10835	+	.	ID=scaffold436|size113258:hit:37907:3.12.0.0;Name=TRINITY_DN16936_c0_g1_i3;score=10835
scaffold436|size113258	est2genome	match_part	66501	66597	10835	+	.	ID=scaffold436|size113258:hsp:76239:3.12.0.0;Parent=scaffold436|size113258:hit:37907:3.12.0.0;Target=TRINITY_DN16936_c0_g1_i3 1 97 +;Gap=M97
scaffold436|size113258	est2genome	match_part	66712	67612	10835	+	.	ID=scaffold436|size113258:hsp:76240:3.12.0.0;Parent=scaffold436|size113258:hit:37907:3.12.0.0;Target=TRINITY_DN16936_c0_g1_i3 98 998 +;Gap=M901
scaffold436|size113258	est2genome	match_part	67717	68920	10835	+	.	ID=scaffold436|size113258:hsp:76241:3.12.0.0;Parent=scaffold436|size113258:hit:37907:3.12.0.0;Target=TRINITY_DN16936_c0_g1_i3 999 2202 +;Gap=M1204
scaffold436|size113258	est2genome	expressed_sequence_match	68735	72905	20005	-	.	ID=scaffold436|size113258:hit:37908:3.12.0.0;Name=TRINITY_DN17726_c0_g1_i2;score=20005
scaffold436|size113258	est2genome	match_part	69335	72905	20005	-	.	ID=scaffold436|size113258:hsp:76242:3.12.0.0;Parent=scaffold436|size113258:hit:37908:3.12.0.0;Target=TRINITY_DN17726_c0_g1_i2 2 3564 +;Gap=M3571
scaffold436|size113258	est2genome	match_part	68735	69251	20005	-	.	ID=scaffold436|size113258:hsp:76243:3.12.0.0;Parent=scaffold436|size113258:hit:37908:3.12.0.0;Target=TRINITY_DN17726_c0_g1_i2 3565 4082 +;Gap=M517
scaffold436|size113258	est2genome	expressed_sequence_match	87206	87590	1662	+	.	ID=scaffold436|size113258:hit:37909:3.12.0.0;Name=TRINITY_DN3279_c0_g1_i1;score=1662
scaffold436|size113258	est2genome	match_part	87206	87590	1662	+	.	ID=scaffold436|size113258:hsp:76244:3.12.0.0;Parent=scaffold436|size113258:hit:37909:3.12.0.0;Target=TRINITY_DN3279_c0_g1_i1 1 388 +;Gap=M385
scaffold436|size113258	est2genome	expressed_sequence_match	92058	92244	771	-	.	ID=scaffold436|size113258:hit:37910:3.12.0.0;Name=TRINITY_DN11102_c0_g1_i1;score=771
scaffold436|size113258	est2genome	match_part	92058	92244	771	-	.	ID=scaffold436|size113258:hsp:76245:3.12.0.0;Parent=scaffold436|size113258:hit:37910:3.12.0.0;Target=TRINITY_DN11102_c0_g1_i1 32 221 +;Gap=M187
scaffold436|size113258	est2genome	expressed_sequence_match	103173	103357	853	-	.	ID=scaffold436|size113258:hit:37911:3.12.0.0;Name=TRINITY_DN17340_c0_g1_i1;score=853
scaffold436|size113258	est2genome	match_part	103173	103357	853	-	.	ID=scaffold436|size113258:hsp:76246:3.12.0.0;Parent=scaffold436|size113258:hit:37911:3.12.0.0;Target=TRINITY_DN17340_c0_g1_i1 28 212 +;Gap=M185
scaffold436|size113258	est2genome	expressed_sequence_match	102526	103993	7167	+	.	ID=scaffold436|size113258:hit:37912:3.12.0.0;Name=TRINITY_DN17340_c0_g2_i1;score=7167
scaffold436|size113258	est2genome	match_part	102526	103993	7167	+	.	ID=scaffold436|size113258:hsp:76247:3.12.0.0;Parent=scaffold436|size113258:hit:37912:3.12.0.0;Target=TRINITY_DN17340_c0_g2_i1 1 1468 +;Gap=M1468
scaffold436|size113258	est2genome	expressed_sequence_match	102526	103465	3872	+	.	ID=scaffold436|size113258:hit:37913:3.12.0.0;Name=TRINITY_DN17340_c0_g2_i3;score=3872
scaffold436|size113258	est2genome	match_part	102526	103275	3872	+	.	ID=scaffold436|size113258:hsp:76248:3.12.0.0;Parent=scaffold436|size113258:hit:37913:3.12.0.0;Target=TRINITY_DN17340_c0_g2_i3 1 746 +;Gap=M750
scaffold436|size113258	est2genome	match_part	103302	103465	3872	+	.	ID=scaffold436|size113258:hsp:76249:3.12.0.0;Parent=scaffold436|size113258:hit:37913:3.12.0.0;Target=TRINITY_DN17340_c0_g2_i3 747 910 +;Gap=M164
scaffold436|size113258	est2genome	expressed_sequence_match	102561	104181	4114	+	.	ID=scaffold436|size113258:hit:37914:3.12.0.0;Name=TRINITY_DN9199_c0_g1_i1;score=4114
scaffold436|size113258	est2genome	match_part	102561	103079	4114	+	.	ID=scaffold436|size113258:hsp:76250:3.12.0.0;Parent=scaffold436|size113258:hit:37914:3.12.0.0;Target=TRINITY_DN9199_c0_g1_i1 277 801 +;Gap=M519
scaffold436|size113258	est2genome	match_part	103109	104181	4114	+	.	ID=scaffold436|size113258:hsp:76251:3.12.0.0;Parent=scaffold436|size113258:hit:37914:3.12.0.0;Target=TRINITY_DN9199_c0_g1_i1 802 1898 +;Gap=M1073
scaffold436|size113258	est2genome	expressed_sequence_match	102570	104181	7050	+	.	ID=scaffold436|size113258:hit:37915:3.12.0.0;Name=TRINITY_DN9199_c0_g1_i2;score=7050
scaffold436|size113258	est2genome	match_part	102570	103275	7050	+	.	ID=scaffold436|size113258:hsp:76252:3.12.0.0;Parent=scaffold436|size113258:hit:37915:3.12.0.0;Target=TRINITY_DN9199_c0_g1_i2 218 919 +;Gap=M706
scaffold436|size113258	est2genome	match_part	103302	104181	7050	+	.	ID=scaffold436|size113258:hsp:76253:3.12.0.0;Parent=scaffold436|size113258:hit:37915:3.12.0.0;Target=TRINITY_DN9199_c0_g1_i2 920 1799 +;Gap=M880
scaffold436|size113258	est2genome	expressed_sequence_match	103966	104219	1181	+	.	ID=scaffold436|size113258:hit:37916:3.12.0.0;Name=TRINITY_DN27034_c0_g1_i1;score=1181
scaffold436|size113258	est2genome	match_part	103966	104219	1181	+	.	ID=scaffold436|size113258:hsp:76254:3.12.0.0;Parent=scaffold436|size113258:hit:37916:3.12.0.0;Target=TRINITY_DN27034_c0_g1_i1 2 254 +;Gap=M254
scaffold436|size113258	est2genome	expressed_sequence_match	102570	104181	7743	+	.	ID=scaffold436|size113258:hit:37917:3.12.0.0;Name=TRINITY_DN9199_c0_g1_i3;score=7743
scaffold436|size113258	est2genome	match_part	102570	104181	7743	+	.	ID=scaffold436|size113258:hsp:76255:3.12.0.0;Parent=scaffold436|size113258:hit:37917:3.12.0.0;Target=TRINITY_DN9199_c0_g1_i3 218 1829 +;Gap=M1612
scaffold436|size113258	est2genome	expressed_sequence_match	104251	108606	19562	-	.	ID=scaffold436|size113258:hit:37918:3.12.0.0;Name=TRINITY_DN17958_c0_g1_i2;score=19562
scaffold436|size113258	est2genome	match_part	107405	108606	19562	-	.	ID=scaffold436|size113258:hsp:76256:3.12.0.0;Parent=scaffold436|size113258:hit:37918:3.12.0.0;Target=TRINITY_DN17958_c0_g1_i2 1 1202 +;Gap=M1202
scaffold436|size113258	est2genome	match_part	105580	107297	19562	-	.	ID=scaffold436|size113258:hsp:76257:3.12.0.0;Parent=scaffold436|size113258:hit:37918:3.12.0.0;Target=TRINITY_DN17958_c0_g1_i2 1203 2920 +;Gap=M1718
scaffold436|size113258	est2genome	match_part	104251	105491	19562	-	.	ID=scaffold436|size113258:hsp:76258:3.12.0.0;Parent=scaffold436|size113258:hit:37918:3.12.0.0;Target=TRINITY_DN17958_c0_g1_i2 2921 4161 +;Gap=M1241
scaffold436|size113258	est2genome	expressed_sequence_match	104251	108606	19692	-	.	ID=scaffold436|size113258:hit:37919:3.12.0.0;Name=TRINITY_DN17958_c0_g1_i3;score=19692
scaffold436|size113258	est2genome	match_part	105580	108606	19692	-	.	ID=scaffold436|size113258:hsp:76259:3.12.0.0;Parent=scaffold436|size113258:hit:37919:3.12.0.0;Target=TRINITY_DN17958_c0_g1_i3 1 3027 +;Gap=M3027
scaffold436|size113258	est2genome	match_part	104632	105491	19692	-	.	ID=scaffold436|size113258:hsp:76260:3.12.0.0;Parent=scaffold436|size113258:hit:37919:3.12.0.0;Target=TRINITY_DN17958_c0_g1_i3 3028 3887 +;Gap=M860
scaffold436|size113258	est2genome	match_part	104251	104554	19692	-	.	ID=scaffold436|size113258:hsp:76261:3.12.0.0;Parent=scaffold436|size113258:hit:37919:3.12.0.0;Target=TRINITY_DN17958_c0_g1_i3 3888 4191 +;Gap=M304
scaffold436|size113258	est2genome	expressed_sequence_match	105379	108606	14896	-	.	ID=scaffold436|size113258:hit:37920:3.12.0.0;Name=TRINITY_DN17958_c0_g1_i4;score=14896
scaffold436|size113258	est2genome	match_part	107405	108606	14896	-	.	ID=scaffold436|size113258:hsp:76262:3.12.0.0;Parent=scaffold436|size113258:hit:37920:3.12.0.0;Target=TRINITY_DN17958_c0_g1_i4 1 1199 +;Gap=M1202
scaffold436|size113258	est2genome	match_part	105580	107297	14896	-	.	ID=scaffold436|size113258:hsp:76263:3.12.0.0;Parent=scaffold436|size113258:hit:37920:3.12.0.0;Target=TRINITY_DN17958_c0_g1_i4 1200 2917 +;Gap=M1718
scaffold436|size113258	est2genome	match_part	105379	105491	14896	-	.	ID=scaffold436|size113258:hsp:76264:3.12.0.0;Parent=scaffold436|size113258:hit:37920:3.12.0.0;Target=TRINITY_DN17958_c0_g1_i4 2918 3030 +;Gap=M113
scaffold436|size113258	est2genome	expressed_sequence_match	105383	108606	14814	-	.	ID=scaffold436|size113258:hit:37921:3.12.0.0;Name=TRINITY_DN17958_c0_g1_i5;score=14814
scaffold436|size113258	est2genome	match_part	107405	108606	14814	-	.	ID=scaffold436|size113258:hsp:76265:3.12.0.0;Parent=scaffold436|size113258:hit:37921:3.12.0.0;Target=TRINITY_DN17958_c0_g1_i5 1 1199 +;Gap=M1202
scaffold436|size113258	est2genome	match_part	105383	107297	14814	-	.	ID=scaffold436|size113258:hsp:76266:3.12.0.0;Parent=scaffold436|size113258:hit:37921:3.12.0.0;Target=TRINITY_DN17958_c0_g1_i5 1200 3114 +;Gap=M1915
scaffold436|size113258	est2genome	expressed_sequence_match	104239	108217	18319	-	.	ID=scaffold436|size113258:hit:37922:3.12.0.0;Name=TRINITY_DN9802_c0_g1_i1;score=18319
scaffold436|size113258	est2genome	match_part	107405	108217	18319	-	.	ID=scaffold436|size113258:hsp:76267:3.12.0.0;Parent=scaffold436|size113258:hit:37922:3.12.0.0;Target=TRINITY_DN9802_c0_g1_i1 8 820 +;Gap=M813
scaffold436|size113258	est2genome	match_part	105580	107297	18319	-	.	ID=scaffold436|size113258:hsp:76268:3.12.0.0;Parent=scaffold436|size113258:hit:37922:3.12.0.0;Target=TRINITY_DN9802_c0_g1_i1 821 2538 +;Gap=M1718
scaffold436|size113258	est2genome	match_part	104632	105491	18319	-	.	ID=scaffold436|size113258:hsp:76269:3.12.0.0;Parent=scaffold436|size113258:hit:37922:3.12.0.0;Target=TRINITY_DN9802_c0_g1_i1 2539 3398 +;Gap=M860
scaffold436|size113258	est2genome	match_part	104239	104554	18319	-	.	ID=scaffold436|size113258:hsp:76270:3.12.0.0;Parent=scaffold436|size113258:hit:37922:3.12.0.0;Target=TRINITY_DN9802_c0_g1_i1 3399 3714 +;Gap=M316
scaffold436|size113258	est2genome	expressed_sequence_match	105401	105728	1478	-	.	ID=scaffold436|size113258:hit:37923:3.12.0.0;Name=TRINITY_DN5394_c0_g2_i1;score=1478
scaffold436|size113258	est2genome	match_part	105401	105728	1478	-	.	ID=scaffold436|size113258:hsp:76271:3.12.0.0;Parent=scaffold436|size113258:hit:37923:3.12.0.0;Target=TRINITY_DN5394_c0_g2_i1 1 328 -;Gap=M328
scaffold436|size113258	est2genome	expressed_sequence_match	104251	108606	19168	-	.	ID=scaffold436|size113258:hit:37924:3.12.0.0;Name=TRINITY_DN17958_c0_g1_i1;score=19168
scaffold436|size113258	est2genome	match_part	107405	108606	19168	-	.	ID=scaffold436|size113258:hsp:76272:3.12.0.0;Parent=scaffold436|size113258:hit:37924:3.12.0.0;Target=TRINITY_DN17958_c0_g1_i1 1 1202 +;Gap=M1202
scaffold436|size113258	est2genome	match_part	105580	107297	19168	-	.	ID=scaffold436|size113258:hsp:76273:3.12.0.0;Parent=scaffold436|size113258:hit:37924:3.12.0.0;Target=TRINITY_DN17958_c0_g1_i1 1203 2920 +;Gap=M1718
scaffold436|size113258	est2genome	match_part	104632	105491	19168	-	.	ID=scaffold436|size113258:hsp:76274:3.12.0.0;Parent=scaffold436|size113258:hit:37924:3.12.0.0;Target=TRINITY_DN17958_c0_g1_i1 2921 3780 +;Gap=M860
scaffold436|size113258	est2genome	match_part	104251	104554	19168	-	.	ID=scaffold436|size113258:hsp:76275:3.12.0.0;Parent=scaffold436|size113258:hit:37924:3.12.0.0;Target=TRINITY_DN17958_c0_g1_i1 3781 4084 +;Gap=M304
scaffold436|size113258	est2genome	expressed_sequence_match	108506	109121	3024	-	.	ID=scaffold436|size113258:hit:37925:3.12.0.0;Name=TRINITY_DN14106_c0_g4_i2;score=3024
scaffold436|size113258	est2genome	match_part	108506	109121	3024	-	.	ID=scaffold436|size113258:hsp:76276:3.12.0.0;Parent=scaffold436|size113258:hit:37925:3.12.0.0;Target=TRINITY_DN14106_c0_g4_i2 1 619 -;Gap=M616
scaffold240|size162729	.	contig	1	162725	.	.	.	ID=scaffold240|size162729;Name=scaffold240|size162729
scaffold240|size162729	maker	gene	48055	49077	.	+	.	ID=CCRYP_018231|size162729-processed-gene-0.47;Name=CCRYP_018231|size162729-processed-gene-0.47;Alias=augustus_masked-scaffold240|size162729-processed-gene-0.47;
scaffold240|size162729	maker	mRNA	48055	49077	.	+	.	ID=CCRYP_018231|size162729-processed-gene-0.47-mRNA-1;Parent=CCRYP_018231|size162729-processed-gene-0.47;Name=CCRYP_018231|size162729-processed-gene-0.47-mRNA-1;Alias=augustus_masked-scaffold240|size162729-processed-gene-0.47-mRNA-1;_AED=0.29;_QI=0|-1|0|1|-1|1|1|0|340;_eAED=-0.53;
scaffold240|size162729	maker	exon	48055	49077	.	+	.	ID=CCRYP_018231-RA|size162729-processed-gene-0.47-mRNA-1:exon:4431;Parent=CCRYP_018231-RA|size162729-processed-gene-0.47-mRNA-1;
scaffold240|size162729	maker	CDS	48055	49077	.	+	0	ID=CCRYP_018231-RA|size162729-processed-gene-0.47-mRNA-1:cds;Parent=CCRYP_018231-RA|size162729-processed-gene-0.47-mRNA-1;
scaffold240|size162729	maker	gene	83239	83754	.	+	.	ID=CCRYP_018235|size162729-exonerate_est2genome-gene-0.11;Name=CCRYP_018235|size162729-exonerate_est2genome-gene-0.11;Alias=maker-scaffold240|size162729-exonerate_est2genome-gene-0.11;
scaffold240|size162729	maker	mRNA	83239	83754	.	+	.	ID=CCRYP_018235|size162729-exonerate_est2genome-gene-0.11-mRNA-1;Parent=CCRYP_018235|size162729-exonerate_est2genome-gene-0.11;Name=CCRYP_018235|size162729-exonerate_est2genome-gene-0.11-mRNA-1;Alias=maker-scaffold240|size162729-exonerate_est2genome-gene-0.11-mRNA-1;_AED=0.00;_QI=0|1|0.66|1|0|0|3|0|119;_eAED=0.00;score=357;
scaffold240|size162729	maker	exon	83239	83276	.	+	.	ID=CCRYP_018235-RA|size162729-exonerate_est2genome-gene-0.11-mRNA-1:exon:4432;Parent=CCRYP_018235-RA|size162729-exonerate_est2genome-gene-0.11-mRNA-1;
scaffold240|size162729	maker	exon	83361	83452	.	+	.	ID=CCRYP_018235-RA|size162729-exonerate_est2genome-gene-0.11-mRNA-1:exon:4433;Parent=CCRYP_018235-RA|size162729-exonerate_est2genome-gene-0.11-mRNA-1;
scaffold240|size162729	maker	exon	83528	83754	.	+	.	ID=CCRYP_018235-RA|size162729-exonerate_est2genome-gene-0.11-mRNA-1:exon:4434;Parent=CCRYP_018235-RA|size162729-exonerate_est2genome-gene-0.11-mRNA-1;
scaffold240|size162729	maker	CDS	83239	83276	.	+	0	ID=CCRYP_018235-RA|size162729-exonerate_est2genome-gene-0.11-mRNA-1:cds;Parent=CCRYP_018235-RA|size162729-exonerate_est2genome-gene-0.11-mRNA-1;
scaffold240|size162729	maker	CDS	83361	83452	.	+	1	ID=CCRYP_018235-RA|size162729-exonerate_est2genome-gene-0.11-mRNA-1:cds;Parent=CCRYP_018235-RA|size162729-exonerate_est2genome-gene-0.11-mRNA-1;
scaffold240|size162729	maker	CDS	83528	83754	.	+	2	ID=CCRYP_018235-RA|size162729-exonerate_est2genome-gene-0.11-mRNA-1:cds;Parent=CCRYP_018235-RA|size162729-exonerate_est2genome-gene-0.11-mRNA-1;
scaffold240|size162729	maker	gene	95616	99134	.	+	.	ID=CCRYP_018236|size162729-augustus-gene-0.65;Name=CCRYP_018236|size162729-augustus-gene-0.65;Alias=maker-scaffold240|size162729-augustus-gene-0.65;
scaffold240|size162729	maker	mRNA	95616	99134	.	+	.	ID=CCRYP_018236|size162729-augustus-gene-0.65-mRNA-1;Parent=CCRYP_018236|size162729-augustus-gene-0.65;Name=CCRYP_018236|size162729-augustus-gene-0.65-mRNA-1;Alias=maker-scaffold240|size162729-augustus-gene-0.65-mRNA-1;_AED=0.02;_QI=276|1|1|1|1|1|3|1417|553;_eAED=0.02;
scaffold240|size162729	maker	exon	95616	96195	.	+	.	ID=CCRYP_018236-RA|size162729-augustus-gene-0.65-mRNA-1:exon:4435;Parent=CCRYP_018236-RA|size162729-augustus-gene-0.65-mRNA-1;
scaffold240|size162729	maker	exon	96279	97457	.	+	.	ID=CCRYP_018236-RA|size162729-augustus-gene-0.65-mRNA-1:exon:4436;Parent=CCRYP_018236-RA|size162729-augustus-gene-0.65-mRNA-1;
scaffold240|size162729	maker	exon	97539	99134	.	+	.	ID=CCRYP_018236-RA|size162729-augustus-gene-0.65-mRNA-1:exon:4437;Parent=CCRYP_018236-RA|size162729-augustus-gene-0.65-mRNA-1;
scaffold240|size162729	maker	five_prime_UTR	95616	95891	.	+	.	ID=CCRYP_018236-RA|size162729-augustus-gene-0.65-mRNA-1:five_prime_utr;Parent=CCRYP_018236-RA|size162729-augustus-gene-0.65-mRNA-1;
scaffold240|size162729	maker	CDS	95892	96195	.	+	0	ID=CCRYP_018236-RA|size162729-augustus-gene-0.65-mRNA-1:cds;Parent=CCRYP_018236-RA|size162729-augustus-gene-0.65-mRNA-1;
scaffold240|size162729	maker	CDS	96279	97457	.	+	2	ID=CCRYP_018236-RA|size162729-augustus-gene-0.65-mRNA-1:cds;Parent=CCRYP_018236-RA|size162729-augustus-gene-0.65-mRNA-1;
scaffold240|size162729	maker	CDS	97539	97717	.	+	2	ID=CCRYP_018236-RA|size162729-augustus-gene-0.65-mRNA-1:cds;Parent=CCRYP_018236-RA|size162729-augustus-gene-0.65-mRNA-1;
scaffold240|size162729	maker	three_prime_UTR	97718	99134	.	+	.	ID=CCRYP_018236-RA|size162729-augustus-gene-0.65-mRNA-1:three_prime_utr;Parent=CCRYP_018236-RA|size162729-augustus-gene-0.65-mRNA-1;
scaffold240|size162729	maker	gene	108812	112197	.	+	.	ID=CCRYP_018237|size162729-augustus-gene-0.66;Name=CCRYP_018237|size162729-augustus-gene-0.66;Alias=maker-scaffold240|size162729-augustus-gene-0.66;
scaffold240|size162729	maker	mRNA	108812	112197	.	+	.	ID=CCRYP_018237|size162729-augustus-gene-0.66-mRNA-1;Parent=CCRYP_018237|size162729-augustus-gene-0.66;Name=CCRYP_018237|size162729-augustus-gene-0.66-mRNA-1;Alias=maker-scaffold240|size162729-augustus-gene-0.66-mRNA-1;_AED=0.02;_QI=174|1|1|1|1|1|3|377|889;_eAED=0.02;
scaffold240|size162729	maker	exon	108812	109780	.	+	.	ID=CCRYP_018237-RA|size162729-augustus-gene-0.66-mRNA-1:exon:4438;Parent=CCRYP_018237-RA|size162729-augustus-gene-0.66-mRNA-1;
scaffold240|size162729	maker	exon	109861	111603	.	+	.	ID=CCRYP_018237-RA|size162729-augustus-gene-0.66-mRNA-1:exon:4439;Parent=CCRYP_018237-RA|size162729-augustus-gene-0.66-mRNA-1;
scaffold240|size162729	maker	exon	111689	112197	.	+	.	ID=CCRYP_018237-RA|size162729-augustus-gene-0.66-mRNA-1:exon:4440;Parent=CCRYP_018237-RA|size162729-augustus-gene-0.66-mRNA-1;
scaffold240|size162729	maker	five_prime_UTR	108812	108985	.	+	.	ID=CCRYP_018237-RA|size162729-augustus-gene-0.66-mRNA-1:five_prime_utr;Parent=CCRYP_018237-RA|size162729-augustus-gene-0.66-mRNA-1;
scaffold240|size162729	maker	CDS	108986	109780	.	+	0	ID=CCRYP_018237-RA|size162729-augustus-gene-0.66-mRNA-1:cds;Parent=CCRYP_018237-RA|size162729-augustus-gene-0.66-mRNA-1;
scaffold240|size162729	maker	CDS	109861	111603	.	+	0	ID=CCRYP_018237-RA|size162729-augustus-gene-0.66-mRNA-1:cds;Parent=CCRYP_018237-RA|size162729-augustus-gene-0.66-mRNA-1;
scaffold240|size162729	maker	CDS	111689	111820	.	+	0	ID=CCRYP_018237-RA|size162729-augustus-gene-0.66-mRNA-1:cds;Parent=CCRYP_018237-RA|size162729-augustus-gene-0.66-mRNA-1;
scaffold240|size162729	maker	three_prime_UTR	111821	112197	.	+	.	ID=CCRYP_018237-RA|size162729-augustus-gene-0.66-mRNA-1:three_prime_utr;Parent=CCRYP_018237-RA|size162729-augustus-gene-0.66-mRNA-1;
scaffold240|size162729	maker	gene	123750	127114	.	+	.	ID=CCRYP_018241|size162729-augustus-gene-0.67;Name=CCRYP_018241|size162729-augustus-gene-0.67;Alias=maker-scaffold240|size162729-augustus-gene-0.67;
scaffold240|size162729	maker	mRNA	123750	127114	.	+	.	ID=CCRYP_018241|size162729-augustus-gene-0.67-mRNA-1;Parent=CCRYP_018241|size162729-augustus-gene-0.67;Name=CCRYP_018241|size162729-augustus-gene-0.67-mRNA-1;Alias=maker-scaffold240|size162729-augustus-gene-0.67-mRNA-1;_AED=0.03;_QI=1086|1|1|1|1|1|4|195|610;_eAED=0.03;
scaffold240|size162729	maker	mRNA	123750	127114	.	+	.	ID=CCRYP_018241|size162729-augustus-gene-0.67-mRNA-2;Parent=CCRYP_018241|size162729-augustus-gene-0.67;Name=CCRYP_018241|size162729-augustus-gene-0.67-mRNA-2;Alias=maker-scaffold240|size162729-augustus-gene-0.67-mRNA-2;_AED=0.15;_QI=1086|0.5|0.66|1|0.5|0.66|3|195|347;_eAED=0.15;
scaffold240|size162729	maker	exon	123750	125168	.	+	.	ID=CCRYP_018241-RA|size162729-augustus-gene-0.67-mRNA-1:exon:4441;Parent=CCRYP_018241-RA|size162729-augustus-gene-0.67-mRNA-1,CCRYP_018241-RA|size162729-augustus-gene-0.67-mRNA-2;
scaffold240|size162729	maker	exon	125255	126128	.	+	.	ID=CCRYP_018241-RA|size162729-augustus-gene-0.67-mRNA-1:exon:4442;Parent=CCRYP_018241-RA|size162729-augustus-gene-0.67-mRNA-1;
scaffold240|size162729	maker	exon	126214	126269	.	+	.	ID=CCRYP_018241-RA|size162729-augustus-gene-0.67-mRNA-1:exon:4443;Parent=CCRYP_018241-RA|size162729-augustus-gene-0.67-mRNA-1;
scaffold240|size162729	maker	exon	126350	127114	.	+	.	ID=CCRYP_018241-RA|size162729-augustus-gene-0.67-mRNA-1:exon:4444;Parent=CCRYP_018241-RA|size162729-augustus-gene-0.67-mRNA-1,CCRYP_018241-RA|size162729-augustus-gene-0.67-mRNA-2;
scaffold240|size162729	maker	exon	126129	126269	.	+	.	ID=CCRYP_018241-RB|size162729-augustus-gene-0.67-mRNA-2:exon:4445;Parent=CCRYP_018241-RB|size162729-augustus-gene-0.67-mRNA-2;
scaffold240|size162729	maker	five_prime_UTR	123750	124835	.	+	.	ID=CCRYP_018241-RA|size162729-augustus-gene-0.67-mRNA-1:five_prime_utr;Parent=CCRYP_018241-RA|size162729-augustus-gene-0.67-mRNA-1;
scaffold240|size162729	maker	CDS	124836	125168	.	+	0	ID=CCRYP_018241-RA|size162729-augustus-gene-0.67-mRNA-1:cds;Parent=CCRYP_018241-RA|size162729-augustus-gene-0.67-mRNA-1;
scaffold240|size162729	maker	CDS	125255	126128	.	+	0	ID=CCRYP_018241-RA|size162729-augustus-gene-0.67-mRNA-1:cds;Parent=CCRYP_018241-RA|size162729-augustus-gene-0.67-mRNA-1;
scaffold240|size162729	maker	CDS	126214	126269	.	+	2	ID=CCRYP_018241-RA|size162729-augustus-gene-0.67-mRNA-1:cds;Parent=CCRYP_018241-RA|size162729-augustus-gene-0.67-mRNA-1;
scaffold240|size162729	maker	CDS	126350	126919	.	+	0	ID=CCRYP_018241-RA|size162729-augustus-gene-0.67-mRNA-1:cds;Parent=CCRYP_018241-RA|size162729-augustus-gene-0.67-mRNA-1;
scaffold240|size162729	maker	three_prime_UTR	126920	127114	.	+	.	ID=CCRYP_018241-RA|size162729-augustus-gene-0.67-mRNA-1:three_prime_utr;Parent=CCRYP_018241-RA|size162729-augustus-gene-0.67-mRNA-1;
scaffold240|size162729	maker	five_prime_UTR	123750	124835	.	+	.	ID=CCRYP_018241-RB|size162729-augustus-gene-0.67-mRNA-2:five_prime_utr;Parent=CCRYP_018241-RB|size162729-augustus-gene-0.67-mRNA-2;
scaffold240|size162729	maker	CDS	124836	125168	.	+	0	ID=CCRYP_018241-RB|size162729-augustus-gene-0.67-mRNA-2:cds;Parent=CCRYP_018241-RB|size162729-augustus-gene-0.67-mRNA-2;
scaffold240|size162729	maker	CDS	126129	126269	.	+	0	ID=CCRYP_018241-RB|size162729-augustus-gene-0.67-mRNA-2:cds;Parent=CCRYP_018241-RB|size162729-augustus-gene-0.67-mRNA-2;
scaffold240|size162729	maker	CDS	126350	126919	.	+	0	ID=CCRYP_018241-RB|size162729-augustus-gene-0.67-mRNA-2:cds;Parent=CCRYP_018241-RB|size162729-augustus-gene-0.67-mRNA-2;
scaffold240|size162729	maker	three_prime_UTR	126920	127114	.	+	.	ID=CCRYP_018241-RB|size162729-augustus-gene-0.67-mRNA-2:three_prime_utr;Parent=CCRYP_018241-RB|size162729-augustus-gene-0.67-mRNA-2;
scaffold240|size162729	maker	gene	116562	118007	.	+	.	ID=CCRYP_018239|size162729-processed-gene-0.54;Name=CCRYP_018239|size162729-processed-gene-0.54;Alias=augustus_masked-scaffold240|size162729-processed-gene-0.54;
scaffold240|size162729	maker	mRNA	116562	118007	.	+	.	ID=CCRYP_018239|size162729-processed-gene-0.54-mRNA-1;Parent=CCRYP_018239|size162729-processed-gene-0.54;Name=CCRYP_018239|size162729-processed-gene-0.54-mRNA-1;Alias=augustus_masked-scaffold240|size162729-processed-gene-0.54-mRNA-1;_AED=0.13;_QI=0|-1|0|1|-1|1|1|0|481;_eAED=0.13;
scaffold240|size162729	maker	exon	116562	118007	.	+	.	ID=CCRYP_018239-RA|size162729-processed-gene-0.54-mRNA-1:exon:4446;Parent=CCRYP_018239-RA|size162729-processed-gene-0.54-mRNA-1;
scaffold240|size162729	maker	CDS	116562	118007	.	+	0	ID=CCRYP_018239-RA|size162729-processed-gene-0.54-mRNA-1:cds;Parent=CCRYP_018239-RA|size162729-processed-gene-0.54-mRNA-1;
scaffold240|size162729	maker	gene	154477	157317	.	+	.	ID=CCRYP_018243|size162729-snap-gene-0.35;Name=CCRYP_018243|size162729-snap-gene-0.35;Alias=maker-scaffold240|size162729-snap-gene-0.35;
scaffold240|size162729	maker	mRNA	154477	157317	.	+	.	ID=CCRYP_018243|size162729-snap-gene-0.35-mRNA-1;Parent=CCRYP_018243|size162729-snap-gene-0.35;Name=CCRYP_018243|size162729-snap-gene-0.35-mRNA-1;Alias=maker-scaffold240|size162729-snap-gene-0.35-mRNA-1;_AED=0.15;_QI=0|0|0|1|0.5|0.2|5|0|832;_eAED=0.14;
scaffold240|size162729	maker	exon	154477	155178	.	+	.	ID=CCRYP_018243-RA|size162729-snap-gene-0.35-mRNA-1:exon:4447;Parent=CCRYP_018243-RA|size162729-snap-gene-0.35-mRNA-1;
scaffold240|size162729	maker	exon	155277	156301	.	+	.	ID=CCRYP_018243-RA|size162729-snap-gene-0.35-mRNA-1:exon:4448;Parent=CCRYP_018243-RA|size162729-snap-gene-0.35-mRNA-1;
scaffold240|size162729	maker	exon	156379	156646	.	+	.	ID=CCRYP_018243-RA|size162729-snap-gene-0.35-mRNA-1:exon:4449;Parent=CCRYP_018243-RA|size162729-snap-gene-0.35-mRNA-1;
scaffold240|size162729	maker	exon	156725	157014	.	+	.	ID=CCRYP_018243-RA|size162729-snap-gene-0.35-mRNA-1:exon:4450;Parent=CCRYP_018243-RA|size162729-snap-gene-0.35-mRNA-1;
scaffold240|size162729	maker	exon	157104	157317	.	+	.	ID=CCRYP_018243-RA|size162729-snap-gene-0.35-mRNA-1:exon:4451;Parent=CCRYP_018243-RA|size162729-snap-gene-0.35-mRNA-1;
scaffold240|size162729	maker	CDS	154477	155178	.	+	0	ID=CCRYP_018243-RA|size162729-snap-gene-0.35-mRNA-1:cds;Parent=CCRYP_018243-RA|size162729-snap-gene-0.35-mRNA-1;
scaffold240|size162729	maker	CDS	155277	156301	.	+	0	ID=CCRYP_018243-RA|size162729-snap-gene-0.35-mRNA-1:cds;Parent=CCRYP_018243-RA|size162729-snap-gene-0.35-mRNA-1;
scaffold240|size162729	maker	CDS	156379	156646	.	+	1	ID=CCRYP_018243-RA|size162729-snap-gene-0.35-mRNA-1:cds;Parent=CCRYP_018243-RA|size162729-snap-gene-0.35-mRNA-1;
scaffold240|size162729	maker	CDS	156725	157014	.	+	0	ID=CCRYP_018243-RA|size162729-snap-gene-0.35-mRNA-1:cds;Parent=CCRYP_018243-RA|size162729-snap-gene-0.35-mRNA-1;
scaffold240|size162729	maker	CDS	157104	157317	.	+	1	ID=CCRYP_018243-RA|size162729-snap-gene-0.35-mRNA-1:cds;Parent=CCRYP_018243-RA|size162729-snap-gene-0.35-mRNA-1;
scaffold240|size162729	maker	gene	1726	2884	.	-	.	ID=CCRYP_018228|size162729-augustus-gene-0.70;Name=CCRYP_018228|size162729-augustus-gene-0.70;Alias=maker-scaffold240|size162729-augustus-gene-0.70;
scaffold240|size162729	maker	mRNA	1726	2884	.	-	.	ID=CCRYP_018228|size162729-augustus-gene-0.70-mRNA-1;Parent=CCRYP_018228|size162729-augustus-gene-0.70;Name=CCRYP_018228|size162729-augustus-gene-0.70-mRNA-1;Alias=maker-scaffold240|size162729-augustus-gene-0.70-mRNA-1;_AED=0.40;_QI=0|0|0|1|1|0.75|4|0|286;_eAED=-0.12;
scaffold240|size162729	maker	exon	2423	2884	.	-	.	ID=CCRYP_018228-RA|size162729-augustus-gene-0.70-mRNA-1:exon:4455;Parent=CCRYP_018228-RA|size162729-augustus-gene-0.70-mRNA-1;
scaffold240|size162729	maker	exon	2236	2329	.	-	.	ID=CCRYP_018228-RA|size162729-augustus-gene-0.70-mRNA-1:exon:4454;Parent=CCRYP_018228-RA|size162729-augustus-gene-0.70-mRNA-1;
scaffold240|size162729	maker	exon	2036	2123	.	-	.	ID=CCRYP_018228-RA|size162729-augustus-gene-0.70-mRNA-1:exon:4453;Parent=CCRYP_018228-RA|size162729-augustus-gene-0.70-mRNA-1;
scaffold240|size162729	maker	exon	1726	1939	.	-	.	ID=CCRYP_018228-RA|size162729-augustus-gene-0.70-mRNA-1:exon:4452;Parent=CCRYP_018228-RA|size162729-augustus-gene-0.70-mRNA-1;
scaffold240|size162729	maker	CDS	2423	2884	.	-	0	ID=CCRYP_018228-RA|size162729-augustus-gene-0.70-mRNA-1:cds;Parent=CCRYP_018228-RA|size162729-augustus-gene-0.70-mRNA-1;
scaffold240|size162729	maker	CDS	2236	2329	.	-	0	ID=CCRYP_018228-RA|size162729-augustus-gene-0.70-mRNA-1:cds;Parent=CCRYP_018228-RA|size162729-augustus-gene-0.70-mRNA-1;
scaffold240|size162729	maker	CDS	2036	2123	.	-	2	ID=CCRYP_018228-RA|size162729-augustus-gene-0.70-mRNA-1:cds;Parent=CCRYP_018228-RA|size162729-augustus-gene-0.70-mRNA-1;
scaffold240|size162729	maker	CDS	1726	1939	.	-	1	ID=CCRYP_018228-RA|size162729-augustus-gene-0.70-mRNA-1:cds;Parent=CCRYP_018228-RA|size162729-augustus-gene-0.70-mRNA-1;
scaffold240|size162729	maker	gene	47530	52987	.	-	.	ID=CCRYP_018230|size162729-exonerate_protein2genome-gene-0.5;Name=CCRYP_018230|size162729-exonerate_protein2genome-gene-0.5;Alias=maker-scaffold240|size162729-exonerate_protein2genome-gene-0.5;
scaffold240|size162729	maker	mRNA	47530	52987	.	-	.	ID=CCRYP_018230|size162729-exonerate_protein2genome-gene-0.5-mRNA-1;Parent=CCRYP_018230|size162729-exonerate_protein2genome-gene-0.5;Name=CCRYP_018230|size162729-exonerate_protein2genome-gene-0.5-mRNA-1;Alias=maker-scaffold240|size162729-exonerate_protein2genome-gene-0.5-mRNA-1;_AED=0.01;_QI=0|1|1|1|1|1|2|1955|1137;_eAED=0.01;score=5369;
scaffold240|size162729	maker	exon	50486	52987	.	-	.	ID=CCRYP_018230-RA|size162729-exonerate_protein2genome-gene-0.5-mRNA-1:exon:4457;Parent=CCRYP_018230-RA|size162729-exonerate_protein2genome-gene-0.5-mRNA-1;
scaffold240|size162729	maker	exon	47530	50396	.	-	.	ID=CCRYP_018230-RA|size162729-exonerate_protein2genome-gene-0.5-mRNA-1:exon:4456;Parent=CCRYP_018230-RA|size162729-exonerate_protein2genome-gene-0.5-mRNA-1;
scaffold240|size162729	maker	CDS	50486	52987	.	-	0	ID=CCRYP_018230-RA|size162729-exonerate_protein2genome-gene-0.5-mRNA-1:cds;Parent=CCRYP_018230-RA|size162729-exonerate_protein2genome-gene-0.5-mRNA-1;
scaffold240|size162729	maker	CDS	49485	50396	.	-	0	ID=CCRYP_018230-RA|size162729-exonerate_protein2genome-gene-0.5-mRNA-1:cds;Parent=CCRYP_018230-RA|size162729-exonerate_protein2genome-gene-0.5-mRNA-1;
scaffold240|size162729	maker	three_prime_UTR	47530	49484	.	-	.	ID=CCRYP_018230-RA|size162729-exonerate_protein2genome-gene-0.5-mRNA-1:three_prime_utr;Parent=CCRYP_018230-RA|size162729-exonerate_protein2genome-gene-0.5-mRNA-1;
scaffold240|size162729	maker	gene	112001	115905	.	-	.	ID=CCRYP_018238|size162729-exonerate_protein2genome-gene-0.8;Name=CCRYP_018238|size162729-exonerate_protein2genome-gene-0.8;Alias=maker-scaffold240|size162729-exonerate_protein2genome-gene-0.8;
scaffold240|size162729	maker	mRNA	112001	115905	.	-	.	ID=CCRYP_018238|size162729-exonerate_protein2genome-gene-0.8-mRNA-1;Parent=CCRYP_018238|size162729-exonerate_protein2genome-gene-0.8;Name=CCRYP_018238|size162729-exonerate_protein2genome-gene-0.8-mRNA-1;Alias=maker-scaffold240|size162729-exonerate_protein2genome-gene-0.8-mRNA-1;_AED=0.02;_QI=0|1|1|1|1|1|3|1837|634;_eAED=0.02;score=3742;
scaffold240|size162729	maker	mRNA	112001	115905	.	-	.	ID=CCRYP_018238|size162729-exonerate_protein2genome-gene-0.8-mRNA-2;Parent=CCRYP_018238|size162729-exonerate_protein2genome-gene-0.8;Name=CCRYP_018238|size162729-exonerate_protein2genome-gene-0.8-mRNA-2;Alias=maker-scaffold240|size162729-exonerate_protein2genome-gene-0.8-mRNA-2;_AED=0.01;_QI=0|1|1|1|1|1|2|2134|561;_eAED=0.01;score=3820;
scaffold240|size162729	maker	mRNA	114242	114298	.	-	.	ID=CCRYP_018238|size162729-exonerate_protein2genome-gene-0.8-mRNA-3;Parent=CCRYP_018238|size162729-exonerate_protein2genome-gene-0.8;Name=CCRYP_018238|size162729-exonerate_protein2genome-gene-0.8-mRNA-3;Alias=maker-scaffold240|size162729-exonerate_protein2genome-gene-0.8-mRNA-3;_AED=0.49;_QI=0|-1|0|1|-1|0|1|0|18;_eAED=1.00;score=57;
scaffold240|size162729	maker	exon	114242	114298	.	-	.	ID=CCRYP_018238-RC|size162729-exonerate_protein2genome-gene-0.8-mRNA-3:exon:4462;Parent=CCRYP_018238-RC|size162729-exonerate_protein2genome-gene-0.8-mRNA-3;
scaffold240|size162729	maker	exon	112001	114475	.	-	.	ID=CCRYP_018238-RB|size162729-exonerate_protein2genome-gene-0.8-mRNA-2:exon:4461;Parent=CCRYP_018238-RB|size162729-exonerate_protein2genome-gene-0.8-mRNA-2;
scaffold240|size162729	maker	exon	114561	115905	.	-	.	ID=CCRYP_018238-RA|size162729-exonerate_protein2genome-gene-0.8-mRNA-1:exon:4460;Parent=CCRYP_018238-RA|size162729-exonerate_protein2genome-gene-0.8-mRNA-1,CCRYP_018238-RA|size162729-exonerate_protein2genome-gene-0.8-mRNA-2;
scaffold240|size162729	maker	exon	114177	114475	.	-	.	ID=CCRYP_018238-RA|size162729-exonerate_protein2genome-gene-0.8-mRNA-1:exon:4459;Parent=CCRYP_018238-RA|size162729-exonerate_protein2genome-gene-0.8-mRNA-1;
scaffold240|size162729	maker	exon	112001	114098	.	-	.	ID=CCRYP_018238-RA|size162729-exonerate_protein2genome-gene-0.8-mRNA-1:exon:4458;Parent=CCRYP_018238-RA|size162729-exonerate_protein2genome-gene-0.8-mRNA-1;
scaffold240|size162729	maker	CDS	114561	115905	.	-	0	ID=CCRYP_018238-RA|size162729-exonerate_protein2genome-gene-0.8-mRNA-1:cds;Parent=CCRYP_018238-RA|size162729-exonerate_protein2genome-gene-0.8-mRNA-1;
scaffold240|size162729	maker	CDS	114177	114475	.	-	2	ID=CCRYP_018238-RA|size162729-exonerate_protein2genome-gene-0.8-mRNA-1:cds;Parent=CCRYP_018238-RA|size162729-exonerate_protein2genome-gene-0.8-mRNA-1;
scaffold240|size162729	maker	CDS	113838	114098	.	-	0	ID=CCRYP_018238-RA|size162729-exonerate_protein2genome-gene-0.8-mRNA-1:cds;Parent=CCRYP_018238-RA|size162729-exonerate_protein2genome-gene-0.8-mRNA-1;
scaffold240|size162729	maker	three_prime_UTR	112001	113837	.	-	.	ID=CCRYP_018238-RA|size162729-exonerate_protein2genome-gene-0.8-mRNA-1:three_prime_utr;Parent=CCRYP_018238-RA|size162729-exonerate_protein2genome-gene-0.8-mRNA-1;
scaffold240|size162729	maker	CDS	114561	115905	.	-	0	ID=CCRYP_018238-RB|size162729-exonerate_protein2genome-gene-0.8-mRNA-2:cds;Parent=CCRYP_018238-RB|size162729-exonerate_protein2genome-gene-0.8-mRNA-2;
scaffold240|size162729	maker	CDS	114135	114475	.	-	2	ID=CCRYP_018238-RB|size162729-exonerate_protein2genome-gene-0.8-mRNA-2:cds;Parent=CCRYP_018238-RB|size162729-exonerate_protein2genome-gene-0.8-mRNA-2;
scaffold240|size162729	maker	three_prime_UTR	112001	114134	.	-	.	ID=CCRYP_018238-RB|size162729-exonerate_protein2genome-gene-0.8-mRNA-2:three_prime_utr;Parent=CCRYP_018238-RB|size162729-exonerate_protein2genome-gene-0.8-mRNA-2;
scaffold240|size162729	maker	CDS	114242	114298	.	-	0	ID=CCRYP_018238-RC|size162729-exonerate_protein2genome-gene-0.8-mRNA-3:cds;Parent=CCRYP_018238-RC|size162729-exonerate_protein2genome-gene-0.8-mRNA-3;
scaffold240|size162729	maker	gene	120783	123300	.	-	.	ID=CCRYP_018240|size162729-processed-gene-0.28;Name=CCRYP_018240|size162729-processed-gene-0.28;Alias=snap_masked-scaffold240|size162729-processed-gene-0.28;
scaffold240|size162729	maker	mRNA	120783	123300	.	-	.	ID=CCRYP_018240|size162729-processed-gene-0.28-mRNA-1;Parent=CCRYP_018240|size162729-processed-gene-0.28;Name=CCRYP_018240|size162729-processed-gene-0.28-mRNA-1;Alias=snap_masked-scaffold240|size162729-processed-gene-0.28-mRNA-1;_AED=0.08;_QI=259|1|1|1|0.5|0.33|3|671|470;_eAED=0.08;
scaffold240|size162729	maker	exon	120783	121112	.	-	.	ID=CCRYP_018240-RA|size162729-processed-gene-0.28-mRNA-1:exon:4465;Parent=CCRYP_018240-RA|size162729-processed-gene-0.28-mRNA-1;
scaffold240|size162729	maker	exon	121212	121598	.	-	.	ID=CCRYP_018240-RA|size162729-processed-gene-0.28-mRNA-1:exon:4464;Parent=CCRYP_018240-RA|size162729-processed-gene-0.28-mRNA-1;
scaffold240|size162729	maker	exon	121675	123300	.	-	.	ID=CCRYP_018240-RA|size162729-processed-gene-0.28-mRNA-1:exon:4463;Parent=CCRYP_018240-RA|size162729-processed-gene-0.28-mRNA-1;
scaffold240|size162729	maker	five_prime_UTR	123042	123300	.	-	.	ID=CCRYP_018240-RA|size162729-processed-gene-0.28-mRNA-1:five_prime_utr;Parent=CCRYP_018240-RA|size162729-processed-gene-0.28-mRNA-1;
scaffold240|size162729	maker	CDS	121675	123041	.	-	0	ID=CCRYP_018240-RA|size162729-processed-gene-0.28-mRNA-1:cds;Parent=CCRYP_018240-RA|size162729-processed-gene-0.28-mRNA-1;
scaffold240|size162729	maker	CDS	121553	121598	.	-	1	ID=CCRYP_018240-RA|size162729-processed-gene-0.28-mRNA-1:cds;Parent=CCRYP_018240-RA|size162729-processed-gene-0.28-mRNA-1;
scaffold240|size162729	maker	three_prime_UTR	121212	121552	.	-	.	ID=CCRYP_018240-RA|size162729-processed-gene-0.28-mRNA-1:three_prime_utr;Parent=CCRYP_018240-RA|size162729-processed-gene-0.28-mRNA-1;
scaffold240|size162729	maker	three_prime_UTR	120783	121112	.	-	.	ID=CCRYP_018240-RA|size162729-processed-gene-0.28-mRNA-1:three_prime_utr;Parent=CCRYP_018240-RA|size162729-processed-gene-0.28-mRNA-1;
scaffold240|size162729	maker	gene	123856	131308	.	-	.	ID=CCRYP_018242|size162729-augustus-gene-0.74;Name=CCRYP_018242|size162729-augustus-gene-0.74;Alias=maker-scaffold240|size162729-augustus-gene-0.74;
scaffold240|size162729	maker	mRNA	123856	131308	.	-	.	ID=CCRYP_018242|size162729-augustus-gene-0.74-mRNA-1;Parent=CCRYP_018242|size162729-augustus-gene-0.74;Name=CCRYP_018242|size162729-augustus-gene-0.74-mRNA-1;Alias=maker-scaffold240|size162729-augustus-gene-0.74-mRNA-1;_AED=0.12;_QI=181|0.95|1|1|0.81|0.73|23|3077|670;_eAED=0.12;
scaffold240|size162729	maker	mRNA	123856	131308	.	-	.	ID=CCRYP_018242|size162729-augustus-gene-0.74-mRNA-2;Parent=CCRYP_018242|size162729-augustus-gene-0.74;Name=CCRYP_018242|size162729-augustus-gene-0.74-mRNA-2;Alias=maker-scaffold240|size162729-augustus-gene-0.74-mRNA-2;_AED=0.11;_QI=268|0.95|1|1|0.85|0.81|22|3077|670;_eAED=0.11;
scaffold240|size162729	maker	exon	130393	131308	.	-	.	ID=CCRYP_018242-RA|size162729-augustus-gene-0.74-mRNA-2:exon:4489;Parent=CCRYP_018242-RA|size162729-augustus-gene-0.74-mRNA-2;
scaffold240|size162729	maker	exon	123856	125168	.	-	.	ID=CCRYP_018242-RB|size162729-augustus-gene-0.74-mRNA-1:exon:4488;Parent=CCRYP_018242-RB|size162729-augustus-gene-0.74-mRNA-1,CCRYP_018242-RB|size162729-augustus-gene-0.74-mRNA-2;
scaffold240|size162729	maker	exon	125255	126125	.	-	.	ID=CCRYP_018242-RB|size162729-augustus-gene-0.74-mRNA-1:exon:4487;Parent=CCRYP_018242-RB|size162729-augustus-gene-0.74-mRNA-1,CCRYP_018242-RB|size162729-augustus-gene-0.74-mRNA-2;
scaffold240|size162729	maker	exon	126211	126269	.	-	.	ID=CCRYP_018242-RB|size162729-augustus-gene-0.74-mRNA-1:exon:4486;Parent=CCRYP_018242-RB|size162729-augustus-gene-0.74-mRNA-1,CCRYP_018242-RB|size162729-augustus-gene-0.74-mRNA-2;
scaffold240|size162729	maker	exon	126350	127278	.	-	.	ID=CCRYP_018242-RB|size162729-augustus-gene-0.74-mRNA-1:exon:4485;Parent=CCRYP_018242-RB|size162729-augustus-gene-0.74-mRNA-1,CCRYP_018242-RB|size162729-augustus-gene-0.74-mRNA-2;
scaffold240|size162729	maker	exon	127363	127500	.	-	.	ID=CCRYP_018242-RB|size162729-augustus-gene-0.74-mRNA-1:exon:4484;Parent=CCRYP_018242-RB|size162729-augustus-gene-0.74-mRNA-1,CCRYP_018242-RB|size162729-augustus-gene-0.74-mRNA-2;
scaffold240|size162729	maker	exon	127596	127632	.	-	.	ID=CCRYP_018242-RB|size162729-augustus-gene-0.74-mRNA-1:exon:4483;Parent=CCRYP_018242-RB|size162729-augustus-gene-0.74-mRNA-1,CCRYP_018242-RB|size162729-augustus-gene-0.74-mRNA-2;
scaffold240|size162729	maker	exon	127708	127725	.	-	.	ID=CCRYP_018242-RB|size162729-augustus-gene-0.74-mRNA-1:exon:4482;Parent=CCRYP_018242-RB|size162729-augustus-gene-0.74-mRNA-1,CCRYP_018242-RB|size162729-augustus-gene-0.74-mRNA-2;
scaffold240|size162729	maker	exon	127815	127847	.	-	.	ID=CCRYP_018242-RB|size162729-augustus-gene-0.74-mRNA-1:exon:4481;Parent=CCRYP_018242-RB|size162729-augustus-gene-0.74-mRNA-1,CCRYP_018242-RB|size162729-augustus-gene-0.74-mRNA-2;
scaffold240|size162729	maker	exon	128104	128154	.	-	.	ID=CCRYP_018242-RB|size162729-augustus-gene-0.74-mRNA-1:exon:4480;Parent=CCRYP_018242-RB|size162729-augustus-gene-0.74-mRNA-1,CCRYP_018242-RB|size162729-augustus-gene-0.74-mRNA-2;
scaffold240|size162729	maker	exon	128229	128317	.	-	.	ID=CCRYP_018242-RB|size162729-augustus-gene-0.74-mRNA-1:exon:4479;Parent=CCRYP_018242-RB|size162729-augustus-gene-0.74-mRNA-1,CCRYP_018242-RB|size162729-augustus-gene-0.74-mRNA-2;
scaffold240|size162729	maker	exon	128412	128465	.	-	.	ID=CCRYP_018242-RB|size162729-augustus-gene-0.74-mRNA-1:exon:4478;Parent=CCRYP_018242-RB|size162729-augustus-gene-0.74-mRNA-1,CCRYP_018242-RB|size162729-augustus-gene-0.74-mRNA-2;
scaffold240|size162729	maker	exon	128557	128589	.	-	.	ID=CCRYP_018242-RB|size162729-augustus-gene-0.74-mRNA-1:exon:4477;Parent=CCRYP_018242-RB|size162729-augustus-gene-0.74-mRNA-1,CCRYP_018242-RB|size162729-augustus-gene-0.74-mRNA-2;
scaffold240|size162729	maker	exon	128676	128729	.	-	.	ID=CCRYP_018242-RB|size162729-augustus-gene-0.74-mRNA-1:exon:4476;Parent=CCRYP_018242-RB|size162729-augustus-gene-0.74-mRNA-1,CCRYP_018242-RB|size162729-augustus-gene-0.74-mRNA-2;
scaffold240|size162729	maker	exon	128811	128888	.	-	.	ID=CCRYP_018242-RB|size162729-augustus-gene-0.74-mRNA-1:exon:4475;Parent=CCRYP_018242-RB|size162729-augustus-gene-0.74-mRNA-1,CCRYP_018242-RB|size162729-augustus-gene-0.74-mRNA-2;
scaffold240|size162729	maker	exon	128979	129032	.	-	.	ID=CCRYP_018242-RB|size162729-augustus-gene-0.74-mRNA-1:exon:4474;Parent=CCRYP_018242-RB|size162729-augustus-gene-0.74-mRNA-1,CCRYP_018242-RB|size162729-augustus-gene-0.74-mRNA-2;
scaffold240|size162729	maker	exon	129200	129214	.	-	.	ID=CCRYP_018242-RB|size162729-augustus-gene-0.74-mRNA-1:exon:4473;Parent=CCRYP_018242-RB|size162729-augustus-gene-0.74-mRNA-1,CCRYP_018242-RB|size162729-augustus-gene-0.74-mRNA-2;
scaffold240|size162729	maker	exon	129300	129377	.	-	.	ID=CCRYP_018242-RB|size162729-augustus-gene-0.74-mRNA-1:exon:4472;Parent=CCRYP_018242-RB|size162729-augustus-gene-0.74-mRNA-1,CCRYP_018242-RB|size162729-augustus-gene-0.74-mRNA-2;
scaffold240|size162729	maker	exon	129469	129501	.	-	.	ID=CCRYP_018242-RB|size162729-augustus-gene-0.74-mRNA-1:exon:4471;Parent=CCRYP_018242-RB|size162729-augustus-gene-0.74-mRNA-1,CCRYP_018242-RB|size162729-augustus-gene-0.74-mRNA-2;
scaffold240|size162729	maker	exon	129589	129834	.	-	.	ID=CCRYP_018242-RB|size162729-augustus-gene-0.74-mRNA-1:exon:4470;Parent=CCRYP_018242-RB|size162729-augustus-gene-0.74-mRNA-1,CCRYP_018242-RB|size162729-augustus-gene-0.74-mRNA-2;
scaffold240|size162729	maker	exon	129917	129994	.	-	.	ID=CCRYP_018242-RB|size162729-augustus-gene-0.74-mRNA-1:exon:4469;Parent=CCRYP_018242-RB|size162729-augustus-gene-0.74-mRNA-1,CCRYP_018242-RB|size162729-augustus-gene-0.74-mRNA-2;
scaffold240|size162729	maker	exon	130077	130257	.	-	.	ID=CCRYP_018242-RB|size162729-augustus-gene-0.74-mRNA-1:exon:4468;Parent=CCRYP_018242-RB|size162729-augustus-gene-0.74-mRNA-1,CCRYP_018242-RB|size162729-augustus-gene-0.74-mRNA-2;
scaffold240|size162729	maker	exon	130393	131078	.	-	.	ID=CCRYP_018242-RB|size162729-augustus-gene-0.74-mRNA-1:exon:4467;Parent=CCRYP_018242-RB|size162729-augustus-gene-0.74-mRNA-1;
scaffold240|size162729	maker	exon	131166	131308	.	-	.	ID=CCRYP_018242-RB|size162729-augustus-gene-0.74-mRNA-1:exon:4466;Parent=CCRYP_018242-RB|size162729-augustus-gene-0.74-mRNA-1;
scaffold240|size162729	maker	five_prime_UTR	131166	131308	.	-	.	ID=CCRYP_018242-RB|size162729-augustus-gene-0.74-mRNA-1:five_prime_utr;Parent=CCRYP_018242-RB|size162729-augustus-gene-0.74-mRNA-1;
scaffold240|size162729	maker	five_prime_UTR	131041	131078	.	-	.	ID=CCRYP_018242-RB|size162729-augustus-gene-0.74-mRNA-1:five_prime_utr;Parent=CCRYP_018242-RB|size162729-augustus-gene-0.74-mRNA-1;
scaffold240|size162729	maker	CDS	130393	131040	.	-	0	ID=CCRYP_018242-RB|size162729-augustus-gene-0.74-mRNA-1:cds;Parent=CCRYP_018242-RB|size162729-augustus-gene-0.74-mRNA-1;
scaffold240|size162729	maker	CDS	130077	130257	.	-	0	ID=CCRYP_018242-RB|size162729-augustus-gene-0.74-mRNA-1:cds;Parent=CCRYP_018242-RB|size162729-augustus-gene-0.74-mRNA-1;
scaffold240|size162729	maker	CDS	129917	129994	.	-	2	ID=CCRYP_018242-RB|size162729-augustus-gene-0.74-mRNA-1:cds;Parent=CCRYP_018242-RB|size162729-augustus-gene-0.74-mRNA-1;
scaffold240|size162729	maker	CDS	129589	129834	.	-	2	ID=CCRYP_018242-RB|size162729-augustus-gene-0.74-mRNA-1:cds;Parent=CCRYP_018242-RB|size162729-augustus-gene-0.74-mRNA-1;
scaffold240|size162729	maker	CDS	129469	129501	.	-	2	ID=CCRYP_018242-RB|size162729-augustus-gene-0.74-mRNA-1:cds;Parent=CCRYP_018242-RB|size162729-augustus-gene-0.74-mRNA-1;
scaffold240|size162729	maker	CDS	129300	129377	.	-	2	ID=CCRYP_018242-RB|size162729-augustus-gene-0.74-mRNA-1:cds;Parent=CCRYP_018242-RB|size162729-augustus-gene-0.74-mRNA-1;
scaffold240|size162729	maker	CDS	129200	129214	.	-	2	ID=CCRYP_018242-RB|size162729-augustus-gene-0.74-mRNA-1:cds;Parent=CCRYP_018242-RB|size162729-augustus-gene-0.74-mRNA-1;
scaffold240|size162729	maker	CDS	128979	129032	.	-	2	ID=CCRYP_018242-RB|size162729-augustus-gene-0.74-mRNA-1:cds;Parent=CCRYP_018242-RB|size162729-augustus-gene-0.74-mRNA-1;
scaffold240|size162729	maker	CDS	128811	128888	.	-	2	ID=CCRYP_018242-RB|size162729-augustus-gene-0.74-mRNA-1:cds;Parent=CCRYP_018242-RB|size162729-augustus-gene-0.74-mRNA-1;
scaffold240|size162729	maker	CDS	128676	128729	.	-	2	ID=CCRYP_018242-RB|size162729-augustus-gene-0.74-mRNA-1:cds;Parent=CCRYP_018242-RB|size162729-augustus-gene-0.74-mRNA-1;
scaffold240|size162729	maker	CDS	128557	128589	.	-	2	ID=CCRYP_018242-RB|size162729-augustus-gene-0.74-mRNA-1:cds;Parent=CCRYP_018242-RB|size162729-augustus-gene-0.74-mRNA-1;
scaffold240|size162729	maker	CDS	128412	128465	.	-	2	ID=CCRYP_018242-RB|size162729-augustus-gene-0.74-mRNA-1:cds;Parent=CCRYP_018242-RB|size162729-augustus-gene-0.74-mRNA-1;
scaffold240|size162729	maker	CDS	128229	128317	.	-	2	ID=CCRYP_018242-RB|size162729-augustus-gene-0.74-mRNA-1:cds;Parent=CCRYP_018242-RB|size162729-augustus-gene-0.74-mRNA-1;
scaffold240|size162729	maker	CDS	128104	128154	.	-	0	ID=CCRYP_018242-RB|size162729-augustus-gene-0.74-mRNA-1:cds;Parent=CCRYP_018242-RB|size162729-augustus-gene-0.74-mRNA-1;
scaffold240|size162729	maker	CDS	127815	127847	.	-	0	ID=CCRYP_018242-RB|size162729-augustus-gene-0.74-mRNA-1:cds;Parent=CCRYP_018242-RB|size162729-augustus-gene-0.74-mRNA-1;
scaffold240|size162729	maker	CDS	127708	127725	.	-	0	ID=CCRYP_018242-RB|size162729-augustus-gene-0.74-mRNA-1:cds;Parent=CCRYP_018242-RB|size162729-augustus-gene-0.74-mRNA-1;
scaffold240|size162729	maker	CDS	127596	127632	.	-	0	ID=CCRYP_018242-RB|size162729-augustus-gene-0.74-mRNA-1:cds;Parent=CCRYP_018242-RB|size162729-augustus-gene-0.74-mRNA-1;
scaffold240|size162729	maker	CDS	127363	127500	.	-	2	ID=CCRYP_018242-RB|size162729-augustus-gene-0.74-mRNA-1:cds;Parent=CCRYP_018242-RB|size162729-augustus-gene-0.74-mRNA-1;
scaffold240|size162729	maker	CDS	127184	127278	.	-	2	ID=CCRYP_018242-RB|size162729-augustus-gene-0.74-mRNA-1:cds;Parent=CCRYP_018242-RB|size162729-augustus-gene-0.74-mRNA-1;
scaffold240|size162729	maker	three_prime_UTR	126350	127183	.	-	.	ID=CCRYP_018242-RB|size162729-augustus-gene-0.74-mRNA-1:three_prime_utr;Parent=CCRYP_018242-RB|size162729-augustus-gene-0.74-mRNA-1;
scaffold240|size162729	maker	three_prime_UTR	126211	126269	.	-	.	ID=CCRYP_018242-RB|size162729-augustus-gene-0.74-mRNA-1:three_prime_utr;Parent=CCRYP_018242-RB|size162729-augustus-gene-0.74-mRNA-1;
scaffold240|size162729	maker	three_prime_UTR	125255	126125	.	-	.	ID=CCRYP_018242-RB|size162729-augustus-gene-0.74-mRNA-1:three_prime_utr;Parent=CCRYP_018242-RB|size162729-augustus-gene-0.74-mRNA-1;
scaffold240|size162729	maker	three_prime_UTR	123856	125168	.	-	.	ID=CCRYP_018242-RB|size162729-augustus-gene-0.74-mRNA-1:three_prime_utr;Parent=CCRYP_018242-RB|size162729-augustus-gene-0.74-mRNA-1;
scaffold240|size162729	maker	five_prime_UTR	131041	131308	.	-	.	ID=CCRYP_018242-RA|size162729-augustus-gene-0.74-mRNA-2:five_prime_utr;Parent=CCRYP_018242-RA|size162729-augustus-gene-0.74-mRNA-2;
scaffold240|size162729	maker	CDS	130393	131040	.	-	0	ID=CCRYP_018242-RA|size162729-augustus-gene-0.74-mRNA-2:cds;Parent=CCRYP_018242-RA|size162729-augustus-gene-0.74-mRNA-2;
scaffold240|size162729	maker	CDS	130077	130257	.	-	0	ID=CCRYP_018242-RA|size162729-augustus-gene-0.74-mRNA-2:cds;Parent=CCRYP_018242-RA|size162729-augustus-gene-0.74-mRNA-2;
scaffold240|size162729	maker	CDS	129917	129994	.	-	2	ID=CCRYP_018242-RA|size162729-augustus-gene-0.74-mRNA-2:cds;Parent=CCRYP_018242-RA|size162729-augustus-gene-0.74-mRNA-2;
scaffold240|size162729	maker	CDS	129589	129834	.	-	2	ID=CCRYP_018242-RA|size162729-augustus-gene-0.74-mRNA-2:cds;Parent=CCRYP_018242-RA|size162729-augustus-gene-0.74-mRNA-2;
scaffold240|size162729	maker	CDS	129469	129501	.	-	2	ID=CCRYP_018242-RA|size162729-augustus-gene-0.74-mRNA-2:cds;Parent=CCRYP_018242-RA|size162729-augustus-gene-0.74-mRNA-2;
scaffold240|size162729	maker	CDS	129300	129377	.	-	2	ID=CCRYP_018242-RA|size162729-augustus-gene-0.74-mRNA-2:cds;Parent=CCRYP_018242-RA|size162729-augustus-gene-0.74-mRNA-2;
scaffold240|size162729	maker	CDS	129200	129214	.	-	2	ID=CCRYP_018242-RA|size162729-augustus-gene-0.74-mRNA-2:cds;Parent=CCRYP_018242-RA|size162729-augustus-gene-0.74-mRNA-2;
scaffold240|size162729	maker	CDS	128979	129032	.	-	2	ID=CCRYP_018242-RA|size162729-augustus-gene-0.74-mRNA-2:cds;Parent=CCRYP_018242-RA|size162729-augustus-gene-0.74-mRNA-2;
scaffold240|size162729	maker	CDS	128811	128888	.	-	2	ID=CCRYP_018242-RA|size162729-augustus-gene-0.74-mRNA-2:cds;Parent=CCRYP_018242-RA|size162729-augustus-gene-0.74-mRNA-2;
scaffold240|size162729	maker	CDS	128676	128729	.	-	2	ID=CCRYP_018242-RA|size162729-augustus-gene-0.74-mRNA-2:cds;Parent=CCRYP_018242-RA|size162729-augustus-gene-0.74-mRNA-2;
scaffold240|size162729	maker	CDS	128557	128589	.	-	2	ID=CCRYP_018242-RA|size162729-augustus-gene-0.74-mRNA-2:cds;Parent=CCRYP_018242-RA|size162729-augustus-gene-0.74-mRNA-2;
scaffold240|size162729	maker	CDS	128412	128465	.	-	2	ID=CCRYP_018242-RA|size162729-augustus-gene-0.74-mRNA-2:cds;Parent=CCRYP_018242-RA|size162729-augustus-gene-0.74-mRNA-2;
scaffold240|size162729	maker	CDS	128229	128317	.	-	2	ID=CCRYP_018242-RA|size162729-augustus-gene-0.74-mRNA-2:cds;Parent=CCRYP_018242-RA|size162729-augustus-gene-0.74-mRNA-2;
scaffold240|size162729	maker	CDS	128104	128154	.	-	0	ID=CCRYP_018242-RA|size162729-augustus-gene-0.74-mRNA-2:cds;Parent=CCRYP_018242-RA|size162729-augustus-gene-0.74-mRNA-2;
scaffold240|size162729	maker	CDS	127815	127847	.	-	0	ID=CCRYP_018242-RA|size162729-augustus-gene-0.74-mRNA-2:cds;Parent=CCRYP_018242-RA|size162729-augustus-gene-0.74-mRNA-2;
scaffold240|size162729	maker	CDS	127708	127725	.	-	0	ID=CCRYP_018242-RA|size162729-augustus-gene-0.74-mRNA-2:cds;Parent=CCRYP_018242-RA|size162729-augustus-gene-0.74-mRNA-2;
scaffold240|size162729	maker	CDS	127596	127632	.	-	0	ID=CCRYP_018242-RA|size162729-augustus-gene-0.74-mRNA-2:cds;Parent=CCRYP_018242-RA|size162729-augustus-gene-0.74-mRNA-2;
scaffold240|size162729	maker	CDS	127363	127500	.	-	2	ID=CCRYP_018242-RA|size162729-augustus-gene-0.74-mRNA-2:cds;Parent=CCRYP_018242-RA|size162729-augustus-gene-0.74-mRNA-2;
scaffold240|size162729	maker	CDS	127184	127278	.	-	2	ID=CCRYP_018242-RA|size162729-augustus-gene-0.74-mRNA-2:cds;Parent=CCRYP_018242-RA|size162729-augustus-gene-0.74-mRNA-2;
scaffold240|size162729	maker	three_prime_UTR	126350	127183	.	-	.	ID=CCRYP_018242-RA|size162729-augustus-gene-0.74-mRNA-2:three_prime_utr;Parent=CCRYP_018242-RA|size162729-augustus-gene-0.74-mRNA-2;
scaffold240|size162729	maker	three_prime_UTR	126211	126269	.	-	.	ID=CCRYP_018242-RA|size162729-augustus-gene-0.74-mRNA-2:three_prime_utr;Parent=CCRYP_018242-RA|size162729-augustus-gene-0.74-mRNA-2;
scaffold240|size162729	maker	three_prime_UTR	125255	126125	.	-	.	ID=CCRYP_018242-RA|size162729-augustus-gene-0.74-mRNA-2:three_prime_utr;Parent=CCRYP_018242-RA|size162729-augustus-gene-0.74-mRNA-2;
scaffold240|size162729	maker	three_prime_UTR	123856	125168	.	-	.	ID=CCRYP_018242-RA|size162729-augustus-gene-0.74-mRNA-2:three_prime_utr;Parent=CCRYP_018242-RA|size162729-augustus-gene-0.74-mRNA-2;
scaffold240|size162729	maker	gene	27976	29562	.	-	.	ID=CCRYP_018229|size162729-processed-gene-0.22;Name=CCRYP_018229|size162729-processed-gene-0.22;Alias=snap_masked-scaffold240|size162729-processed-gene-0.22;
scaffold240|size162729	maker	mRNA	27976	29562	.	-	.	ID=CCRYP_018229|size162729-processed-gene-0.22-mRNA-1;Parent=CCRYP_018229|size162729-processed-gene-0.22;Name=CCRYP_018229|size162729-processed-gene-0.22-mRNA-1;Alias=snap_masked-scaffold240|size162729-processed-gene-0.22-mRNA-1;_AED=0.11;_QI=0|-1|0|1|-1|1|1|0|528;_eAED=0.11;
scaffold240|size162729	maker	exon	27976	29562	.	-	.	ID=CCRYP_018229-RA|size162729-processed-gene-0.22-mRNA-1:exon:4490;Parent=CCRYP_018229-RA|size162729-processed-gene-0.22-mRNA-1;
scaffold240|size162729	maker	CDS	27976	29562	.	-	0	ID=CCRYP_018229-RA|size162729-processed-gene-0.22-mRNA-1:cds;Parent=CCRYP_018229-RA|size162729-processed-gene-0.22-mRNA-1;
scaffold240|size162729	maker	gene	60468	60797	.	-	.	ID=CCRYP_018234|size162729-exonerate_protein2genome-gene-0.7;Name=CCRYP_018234|size162729-exonerate_protein2genome-gene-0.7;Alias=maker-scaffold240|size162729-exonerate_protein2genome-gene-0.7;
scaffold240|size162729	maker	mRNA	60468	60797	.	-	.	ID=CCRYP_018234|size162729-exonerate_protein2genome-gene-0.7-mRNA-1;Parent=CCRYP_018234|size162729-exonerate_protein2genome-gene-0.7;Name=CCRYP_018234|size162729-exonerate_protein2genome-gene-0.7-mRNA-1;Alias=maker-scaffold240|size162729-exonerate_protein2genome-gene-0.7-mRNA-1;_AED=0.37;_QI=0|-1|0|1|-1|1|1|0|109;_eAED=0.38;score=330;
scaffold240|size162729	maker	exon	60468	60797	.	-	.	ID=CCRYP_018234-RA|size162729-exonerate_protein2genome-gene-0.7-mRNA-1:exon:4491;Parent=CCRYP_018234-RA|size162729-exonerate_protein2genome-gene-0.7-mRNA-1;
scaffold240|size162729	maker	CDS	60468	60797	.	-	0	ID=CCRYP_018234-RA|size162729-exonerate_protein2genome-gene-0.7-mRNA-1:cds;Parent=CCRYP_018234-RA|size162729-exonerate_protein2genome-gene-0.7-mRNA-1;
scaffold240|size162729	maker	gene	56611	57392	.	+	.	ID=CCRYP_018232|size162729-snap-gene-0.30;Name=CCRYP_018232|size162729-snap-gene-0.30;Alias=maker-scaffold240|size162729-snap-gene-0.30;
scaffold240|size162729	maker	mRNA	56611	57392	.	+	.	ID=CCRYP_018232|size162729-snap-gene-0.30-mRNA-1;Parent=CCRYP_018232|size162729-snap-gene-0.30;Name=CCRYP_018232|size162729-snap-gene-0.30-mRNA-1;Alias=maker-scaffold240|size162729-snap-gene-0.30-mRNA-1;_AED=0.18;_QI=0|0|0|1|0|0|2|0|252;_eAED=-0.09;
scaffold240|size162729	maker	exon	56611	56837	.	+	.	ID=CCRYP_018232-RA|size162729-snap-gene-0.30-mRNA-1:exon:4492;Parent=CCRYP_018232-RA|size162729-snap-gene-0.30-mRNA-1;
scaffold240|size162729	maker	exon	56861	57392	.	+	.	ID=CCRYP_018232-RA|size162729-snap-gene-0.30-mRNA-1:exon:4493;Parent=CCRYP_018232-RA|size162729-snap-gene-0.30-mRNA-1;
scaffold240|size162729	maker	CDS	56611	56837	.	+	0	ID=CCRYP_018232-RA|size162729-snap-gene-0.30-mRNA-1:cds;Parent=CCRYP_018232-RA|size162729-snap-gene-0.30-mRNA-1;
scaffold240|size162729	maker	CDS	56861	57392	.	+	1	ID=CCRYP_018232-RA|size162729-snap-gene-0.30-mRNA-1:cds;Parent=CCRYP_018232-RA|size162729-snap-gene-0.30-mRNA-1;
scaffold240|size162729	maker	gene	59690	60420	.	-	.	ID=CCRYP_018233|size162729-snap-gene-0.39;Name=CCRYP_018233|size162729-snap-gene-0.39;Alias=maker-scaffold240|size162729-snap-gene-0.39;
scaffold240|size162729	maker	mRNA	59690	60420	.	-	.	ID=CCRYP_018233|size162729-snap-gene-0.39-mRNA-1;Parent=CCRYP_018233|size162729-snap-gene-0.39;Name=CCRYP_018233|size162729-snap-gene-0.39-mRNA-1;Alias=maker-scaffold240|size162729-snap-gene-0.39-mRNA-1;_AED=0.23;_QI=0|0|0|1|0|0|3|0|223;_eAED=0.24;
scaffold240|size162729	maker	exon	60406	60420	.	-	.	ID=CCRYP_018233-RA|size162729-snap-gene-0.39-mRNA-1:exon:4496;Parent=CCRYP_018233-RA|size162729-snap-gene-0.39-mRNA-1;
scaffold240|size162729	maker	exon	60242	60388	.	-	.	ID=CCRYP_018233-RA|size162729-snap-gene-0.39-mRNA-1:exon:4495;Parent=CCRYP_018233-RA|size162729-snap-gene-0.39-mRNA-1;
scaffold240|size162729	maker	exon	59690	60199	.	-	.	ID=CCRYP_018233-RA|size162729-snap-gene-0.39-mRNA-1:exon:4494;Parent=CCRYP_018233-RA|size162729-snap-gene-0.39-mRNA-1;
scaffold240|size162729	maker	CDS	60406	60420	.	-	0	ID=CCRYP_018233-RA|size162729-snap-gene-0.39-mRNA-1:cds;Parent=CCRYP_018233-RA|size162729-snap-gene-0.39-mRNA-1;
scaffold240|size162729	maker	CDS	60242	60388	.	-	0	ID=CCRYP_018233-RA|size162729-snap-gene-0.39-mRNA-1:cds;Parent=CCRYP_018233-RA|size162729-snap-gene-0.39-mRNA-1;
scaffold240|size162729	maker	CDS	59690	60199	.	-	0	ID=CCRYP_018233-RA|size162729-snap-gene-0.39-mRNA-1:cds;Parent=CCRYP_018233-RA|size162729-snap-gene-0.39-mRNA-1;
scaffold240|size162729	maker	gene	157433	158002	.	+	.	ID=CCRYP_018244|size162729-snap-gene-0.36;Name=CCRYP_018244|size162729-snap-gene-0.36;Alias=maker-scaffold240|size162729-snap-gene-0.36;
scaffold240|size162729	maker	mRNA	157433	158002	.	+	.	ID=CCRYP_018244|size162729-snap-gene-0.36-mRNA-1;Parent=CCRYP_018244|size162729-snap-gene-0.36;Name=CCRYP_018244|size162729-snap-gene-0.36-mRNA-1;Alias=maker-scaffold240|size162729-snap-gene-0.36-mRNA-1;_AED=0.46;_QI=0|0|0|1|0|0|2|0|166;_eAED=0.42;
scaffold240|size162729	maker	exon	157433	157607	.	+	.	ID=CCRYP_018244-RA|size162729-snap-gene-0.36-mRNA-1:exon:4497;Parent=CCRYP_018244-RA|size162729-snap-gene-0.36-mRNA-1;
scaffold240|size162729	maker	exon	157677	158002	.	+	.	ID=CCRYP_018244-RA|size162729-snap-gene-0.36-mRNA-1:exon:4498;Parent=CCRYP_018244-RA|size162729-snap-gene-0.36-mRNA-1;
scaffold240|size162729	maker	CDS	157433	157607	.	+	0	ID=CCRYP_018244-RA|size162729-snap-gene-0.36-mRNA-1:cds;Parent=CCRYP_018244-RA|size162729-snap-gene-0.36-mRNA-1;
scaffold240|size162729	maker	CDS	157677	158002	.	+	2	ID=CCRYP_018244-RA|size162729-snap-gene-0.36-mRNA-1:cds;Parent=CCRYP_018244-RA|size162729-snap-gene-0.36-mRNA-1;
scaffold240|size162729	snap_masked	match	7313	8003	37.616	+	.	ID=scaffold240|size162729:hit:43244:4.5.0.0;Name=snap_masked-scaffold240|size162729-abinit-gene-0.0-mRNA-1
scaffold240|size162729	snap_masked	match_part	7313	7678	17.360	+	.	ID=scaffold240|size162729:hsp:81990:4.5.0.0;Parent=scaffold240|size162729:hit:43244:4.5.0.0;Target=snap_masked-scaffold240|size162729-abinit-gene-0.0-mRNA-1 1 366 +;Gap=M366
scaffold240|size162729	snap_masked	match_part	7761	8003	20.256	+	.	ID=scaffold240|size162729:hsp:81991:4.5.0.0;Parent=scaffold240|size162729:hit:43244:4.5.0.0;Target=snap_masked-scaffold240|size162729-abinit-gene-0.0-mRNA-1 367 609 +;Gap=M243
scaffold240|size162729	snap_masked	match	9729	10181	44.384	+	.	ID=scaffold240|size162729:hit:43245:4.5.0.0;Name=snap_masked-scaffold240|size162729-abinit-gene-0.1-mRNA-1
scaffold240|size162729	snap_masked	match_part	9729	10181	44.384	+	.	ID=scaffold240|size162729:hsp:81992:4.5.0.0;Parent=scaffold240|size162729:hit:43245:4.5.0.0;Target=snap_masked-scaffold240|size162729-abinit-gene-0.1-mRNA-1 1 453 +;Gap=M453
scaffold240|size162729	snap_masked	match	41964	42350	71.988	+	.	ID=scaffold240|size162729:hit:43246:4.5.0.0;Name=snap_masked-scaffold240|size162729-abinit-gene-0.2-mRNA-1
scaffold240|size162729	snap_masked	match_part	41964	42350	71.988	+	.	ID=scaffold240|size162729:hsp:81993:4.5.0.0;Parent=scaffold240|size162729:hit:43246:4.5.0.0;Target=snap_masked-scaffold240|size162729-abinit-gene-0.2-mRNA-1 1 387 +;Gap=M387
scaffold240|size162729	snap_masked	match	43202	43598	78.297	+	.	ID=scaffold240|size162729:hit:43247:4.5.0.0;Name=snap_masked-scaffold240|size162729-abinit-gene-0.3-mRNA-1
scaffold240|size162729	snap_masked	match_part	43202	43365	29.034	+	.	ID=scaffold240|size162729:hsp:81994:4.5.0.0;Parent=scaffold240|size162729:hit:43247:4.5.0.0;Target=snap_masked-scaffold240|size162729-abinit-gene-0.3-mRNA-1 1 164 +;Gap=M164
scaffold240|size162729	snap_masked	match_part	43397	43598	49.263	+	.	ID=scaffold240|size162729:hsp:81995:4.5.0.0;Parent=scaffold240|size162729:hit:43247:4.5.0.0;Target=snap_masked-scaffold240|size162729-abinit-gene-0.3-mRNA-1 165 366 +;Gap=M202
scaffold240|size162729	snap_masked	match	43957	44244	56.702	+	.	ID=scaffold240|size162729:hit:43248:4.5.0.0;Name=snap_masked-scaffold240|size162729-abinit-gene-0.4-mRNA-1
scaffold240|size162729	snap_masked	match_part	43957	44244	56.702	+	.	ID=scaffold240|size162729:hsp:81996:4.5.0.0;Parent=scaffold240|size162729:hit:43248:4.5.0.0;Target=snap_masked-scaffold240|size162729-abinit-gene-0.4-mRNA-1 1 288 +;Gap=M288
scaffold240|size162729	snap_masked	match	48055	49077	48.814	+	.	ID=scaffold240|size162729:hit:43249:4.5.0.0;Name=snap_masked-scaffold240|size162729-abinit-gene-0.5-mRNA-1
scaffold240|size162729	snap_masked	match_part	48055	49077	48.814	+	.	ID=scaffold240|size162729:hsp:81997:4.5.0.0;Parent=scaffold240|size162729:hit:43249:4.5.0.0;Target=snap_masked-scaffold240|size162729-abinit-gene-0.5-mRNA-1 1 1023 +;Gap=M1023
scaffold240|size162729	snap_masked	match	55295	56608	78.432	+	.	ID=scaffold240|size162729:hit:43250:4.5.0.0;Name=snap_masked-scaffold240|size162729-abinit-gene-0.6-mRNA-1
scaffold240|size162729	snap_masked	match_part	55295	56608	78.432	+	.	ID=scaffold240|size162729:hsp:81998:4.5.0.0;Parent=scaffold240|size162729:hit:43250:4.5.0.0;Target=snap_masked-scaffold240|size162729-abinit-gene-0.6-mRNA-1 1 1314 +;Gap=M1314
scaffold240|size162729	snap_masked	match	56868	57392	32.41	+	.	ID=scaffold240|size162729:hit:43251:4.5.0.0;Name=snap_masked-scaffold240|size162729-abinit-gene-0.7-mRNA-1
scaffold240|size162729	snap_masked	match_part	56868	57392	32.410	+	.	ID=scaffold240|size162729:hsp:81999:4.5.0.0;Parent=scaffold240|size162729:hit:43251:4.5.0.0;Target=snap_masked-scaffold240|size162729-abinit-gene-0.7-mRNA-1 1 525 +;Gap=M525
scaffold240|size162729	snap_masked	match	75045	75341	31.889	+	.	ID=scaffold240|size162729:hit:43252:4.5.0.0;Name=snap_masked-scaffold240|size162729-abinit-gene-0.8-mRNA-1
scaffold240|size162729	snap_masked	match_part	75045	75341	31.889	+	.	ID=scaffold240|size162729:hsp:82000:4.5.0.0;Parent=scaffold240|size162729:hit:43252:4.5.0.0;Target=snap_masked-scaffold240|size162729-abinit-gene-0.8-mRNA-1 1 297 +;Gap=M297
scaffold240|size162729	snap_masked	match	75432	76004	20.765	+	.	ID=scaffold240|size162729:hit:43253:4.5.0.0;Name=snap_masked-scaffold240|size162729-abinit-gene-0.9-mRNA-1
scaffold240|size162729	snap_masked	match_part	75432	76004	20.765	+	.	ID=scaffold240|size162729:hsp:82001:4.5.0.0;Parent=scaffold240|size162729:hit:43253:4.5.0.0;Target=snap_masked-scaffold240|size162729-abinit-gene-0.9-mRNA-1 1 573 +;Gap=M573
scaffold240|size162729	snap_masked	match	95892	97501	32.423	+	.	ID=scaffold240|size162729:hit:43254:4.5.0.0;Name=snap_masked-scaffold240|size162729-abinit-gene-0.10-mRNA-1
scaffold240|size162729	snap_masked	match_part	95892	96195	8.887	+	.	ID=scaffold240|size162729:hsp:82002:4.5.0.0;Parent=scaffold240|size162729:hit:43254:4.5.0.0;Target=snap_masked-scaffold240|size162729-abinit-gene-0.10-mRNA-1 1 304 +;Gap=M304
scaffold240|size162729	snap_masked	match_part	96279	97501	23.536	+	.	ID=scaffold240|size162729:hsp:82003:4.5.0.0;Parent=scaffold240|size162729:hit:43254:4.5.0.0;Target=snap_masked-scaffold240|size162729-abinit-gene-0.10-mRNA-1 305 1527 +;Gap=M1223
scaffold240|size162729	snap_masked	match	108986	111820	202.836	+	.	ID=scaffold240|size162729:hit:43255:4.5.0.0;Name=snap_masked-scaffold240|size162729-abinit-gene-0.11-mRNA-1
scaffold240|size162729	snap_masked	match_part	108986	109780	45.699	+	.	ID=scaffold240|size162729:hsp:82004:4.5.0.0;Parent=scaffold240|size162729:hit:43255:4.5.0.0;Target=snap_masked-scaffold240|size162729-abinit-gene-0.11-mRNA-1 1 795 +;Gap=M795
scaffold240|size162729	snap_masked	match_part	109861	111603	142.195	+	.	ID=scaffold240|size162729:hsp:82005:4.5.0.0;Parent=scaffold240|size162729:hit:43255:4.5.0.0;Target=snap_masked-scaffold240|size162729-abinit-gene-0.11-mRNA-1 796 2538 +;Gap=M1743
scaffold240|size162729	snap_masked	match_part	111689	111820	14.942	+	.	ID=scaffold240|size162729:hsp:82006:4.5.0.0;Parent=scaffold240|size162729:hit:43255:4.5.0.0;Target=snap_masked-scaffold240|size162729-abinit-gene-0.11-mRNA-1 2539 2670 +;Gap=M132
scaffold240|size162729	snap_masked	match	112437	113642	77.013	+	.	ID=scaffold240|size162729:hit:43256:4.5.0.0;Name=snap_masked-scaffold240|size162729-abinit-gene-0.12-mRNA-1
scaffold240|size162729	snap_masked	match_part	112437	113642	77.013	+	.	ID=scaffold240|size162729:hsp:82007:4.5.0.0;Parent=scaffold240|size162729:hit:43256:4.5.0.0;Target=snap_masked-scaffold240|size162729-abinit-gene-0.12-mRNA-1 1 1206 +;Gap=M1206
scaffold240|size162729	snap_masked	match	116562	118007	60.099	+	.	ID=scaffold240|size162729:hit:43257:4.5.0.0;Name=snap_masked-scaffold240|size162729-abinit-gene-0.13-mRNA-1
scaffold240|size162729	snap_masked	match_part	116562	118007	60.099	+	.	ID=scaffold240|size162729:hsp:82008:4.5.0.0;Parent=scaffold240|size162729:hit:43257:4.5.0.0;Target=snap_masked-scaffold240|size162729-abinit-gene-0.13-mRNA-1 1 1446 +;Gap=M1446
scaffold240|size162729	snap_masked	match	124378	124839	26.306	+	.	ID=scaffold240|size162729:hit:43258:4.5.0.0;Name=snap_masked-scaffold240|size162729-abinit-gene-0.14-mRNA-1
scaffold240|size162729	snap_masked	match_part	124378	124839	26.306	+	.	ID=scaffold240|size162729:hsp:82009:4.5.0.0;Parent=scaffold240|size162729:hit:43258:4.5.0.0;Target=snap_masked-scaffold240|size162729-abinit-gene-0.14-mRNA-1 1 462 +;Gap=M462
scaffold240|size162729	snap_masked	match	125064	126919	70.242	+	.	ID=scaffold240|size162729:hit:43259:4.5.0.0;Name=snap_masked-scaffold240|size162729-abinit-gene-0.15-mRNA-1
scaffold240|size162729	snap_masked	match_part	125064	125168	8.310	+	.	ID=scaffold240|size162729:hsp:82010:4.5.0.0;Parent=scaffold240|size162729:hit:43259:4.5.0.0;Target=snap_masked-scaffold240|size162729-abinit-gene-0.15-mRNA-1 1 105 +;Gap=M105
scaffold240|size162729	snap_masked	match_part	125255	126128	24.643	+	.	ID=scaffold240|size162729:hsp:82011:4.5.0.0;Parent=scaffold240|size162729:hit:43259:4.5.0.0;Target=snap_masked-scaffold240|size162729-abinit-gene-0.15-mRNA-1 106 979 +;Gap=M874
scaffold240|size162729	snap_masked	match_part	126214	126269	10.893	+	.	ID=scaffold240|size162729:hsp:82012:4.5.0.0;Parent=scaffold240|size162729:hit:43259:4.5.0.0;Target=snap_masked-scaffold240|size162729-abinit-gene-0.15-mRNA-1 980 1035 +;Gap=M56
scaffold240|size162729	snap_masked	match_part	126350	126919	26.396	+	.	ID=scaffold240|size162729:hsp:82013:4.5.0.0;Parent=scaffold240|size162729:hit:43259:4.5.0.0;Target=snap_masked-scaffold240|size162729-abinit-gene-0.15-mRNA-1 1036 1605 +;Gap=M570
scaffold240|size162729	snap_masked	match	153391	153999	22.162	+	.	ID=scaffold240|size162729:hit:43260:4.5.0.0;Name=snap_masked-scaffold240|size162729-abinit-gene-0.16-mRNA-1
scaffold240|size162729	snap_masked	match_part	153391	153999	22.162	+	.	ID=scaffold240|size162729:hsp:82014:4.5.0.0;Parent=scaffold240|size162729:hit:43260:4.5.0.0;Target=snap_masked-scaffold240|size162729-abinit-gene-0.16-mRNA-1 1 609 +;Gap=M609
scaffold240|size162729	snap_masked	match	154477	156305	100.695	+	.	ID=scaffold240|size162729:hit:43261:4.5.0.0;Name=snap_masked-scaffold240|size162729-abinit-gene-0.17-mRNA-1
scaffold240|size162729	snap_masked	match_part	154477	155155	53.003	+	.	ID=scaffold240|size162729:hsp:82015:4.5.0.0;Parent=scaffold240|size162729:hit:43261:4.5.0.0;Target=snap_masked-scaffold240|size162729-abinit-gene-0.17-mRNA-1 1 679 +;Gap=M679
scaffold240|size162729	snap_masked	match_part	155329	156305	47.692	+	.	ID=scaffold240|size162729:hsp:82016:4.5.0.0;Parent=scaffold240|size162729:hit:43261:4.5.0.0;Target=snap_masked-scaffold240|size162729-abinit-gene-0.17-mRNA-1 680 1656 +;Gap=M977
scaffold240|size162729	snap_masked	match	156332	157018	37.088	+	.	ID=scaffold240|size162729:hit:43262:4.5.0.0;Name=snap_masked-scaffold240|size162729-abinit-gene-0.18-mRNA-1
scaffold240|size162729	snap_masked	match_part	156332	156646	21.370	+	.	ID=scaffold240|size162729:hsp:82017:4.5.0.0;Parent=scaffold240|size162729:hit:43262:4.5.0.0;Target=snap_masked-scaffold240|size162729-abinit-gene-0.18-mRNA-1 1 315 +;Gap=M315
scaffold240|size162729	snap_masked	match_part	156725	157018	15.718	+	.	ID=scaffold240|size162729:hsp:82018:4.5.0.0;Parent=scaffold240|size162729:hit:43262:4.5.0.0;Target=snap_masked-scaffold240|size162729-abinit-gene-0.18-mRNA-1 316 609 +;Gap=M294
scaffold240|size162729	snap_masked	match	1826	2159	21.909	-	.	ID=scaffold240|size162729:hit:43263:4.5.0.0;Name=snap_masked-scaffold240|size162729-abinit-gene-0.19-mRNA-1
scaffold240|size162729	snap_masked	match_part	2036	2159	17.714	-	.	ID=scaffold240|size162729:hsp:82019:4.5.0.0;Parent=scaffold240|size162729:hit:43263:4.5.0.0;Target=snap_masked-scaffold240|size162729-abinit-gene-0.19-mRNA-1 153 276 +;Gap=M124
scaffold240|size162729	snap_masked	match_part	1826	1977	4.195	-	.	ID=scaffold240|size162729:hsp:82020:4.5.0.0;Parent=scaffold240|size162729:hit:43263:4.5.0.0;Target=snap_masked-scaffold240|size162729-abinit-gene-0.19-mRNA-1 1 152 +;Gap=M152
scaffold240|size162729	snap_masked	match	2201	2884	21.256	-	.	ID=scaffold240|size162729:hit:43264:4.5.0.0;Name=snap_masked-scaffold240|size162729-abinit-gene-0.20-mRNA-1
scaffold240|size162729	snap_masked	match_part	2423	2884	6.939	-	.	ID=scaffold240|size162729:hsp:82021:4.5.0.0;Parent=scaffold240|size162729:hit:43264:4.5.0.0;Target=snap_masked-scaffold240|size162729-abinit-gene-0.20-mRNA-1 130 591 +;Gap=M462
scaffold240|size162729	snap_masked	match_part	2201	2329	14.317	-	.	ID=scaffold240|size162729:hsp:82022:4.5.0.0;Parent=scaffold240|size162729:hit:43264:4.5.0.0;Target=snap_masked-scaffold240|size162729-abinit-gene-0.20-mRNA-1 1 129 +;Gap=M129
scaffold240|size162729	snap_masked	match	22701	26654	100.578	-	.	ID=scaffold240|size162729:hit:43265:4.5.0.0;Name=snap_masked-scaffold240|size162729-abinit-gene-0.21-mRNA-1
scaffold240|size162729	snap_masked	match_part	26574	26654	13.792	-	.	ID=scaffold240|size162729:hsp:82023:4.5.0.0;Parent=scaffold240|size162729:hit:43265:4.5.0.0;Target=snap_masked-scaffold240|size162729-abinit-gene-0.21-mRNA-1 754 834 +;Gap=M81
scaffold240|size162729	snap_masked	match_part	22701	23453	86.786	-	.	ID=scaffold240|size162729:hsp:82024:4.5.0.0;Parent=scaffold240|size162729:hit:43265:4.5.0.0;Target=snap_masked-scaffold240|size162729-abinit-gene-0.21-mRNA-1 1 753 +;Gap=M753
scaffold240|size162729	snap_masked	match	27976	29562	85.357	-	.	ID=scaffold240|size162729:hit:43266:4.5.0.0;Name=snap_masked-scaffold240|size162729-abinit-gene-0.22-mRNA-1
scaffold240|size162729	snap_masked	match_part	27976	29562	85.357	-	.	ID=scaffold240|size162729:hsp:82025:4.5.0.0;Parent=scaffold240|size162729:hit:43266:4.5.0.0;Target=snap_masked-scaffold240|size162729-abinit-gene-0.22-mRNA-1 1 1587 +;Gap=M1587
scaffold240|size162729	snap_masked	match	49485	52864	140.921	-	.	ID=scaffold240|size162729:hit:43267:4.5.0.0;Name=snap_masked-scaffold240|size162729-abinit-gene-0.23-mRNA-1
scaffold240|size162729	snap_masked	match_part	50486	52864	99.736	-	.	ID=scaffold240|size162729:hsp:82026:4.5.0.0;Parent=scaffold240|size162729:hit:43267:4.5.0.0;Target=snap_masked-scaffold240|size162729-abinit-gene-0.23-mRNA-1 802 3180 +;Gap=M2379
scaffold240|size162729	snap_masked	match_part	49485	50285	41.185	-	.	ID=scaffold240|size162729:hsp:82027:4.5.0.0;Parent=scaffold240|size162729:hit:43267:4.5.0.0;Target=snap_masked-scaffold240|size162729-abinit-gene-0.23-mRNA-1 1 801 +;Gap=M801
scaffold240|size162729	snap_masked	match	57739	58682	73.315	-	.	ID=scaffold240|size162729:hit:43268:4.5.0.0;Name=snap_masked-scaffold240|size162729-abinit-gene-0.24-mRNA-1
scaffold240|size162729	snap_masked	match_part	58111	58682	37.838	-	.	ID=scaffold240|size162729:hsp:82028:4.5.0.0;Parent=scaffold240|size162729:hit:43268:4.5.0.0;Target=snap_masked-scaffold240|size162729-abinit-gene-0.24-mRNA-1 200 771 +;Gap=M572
scaffold240|size162729	snap_masked	match_part	57909	57975	11.085	-	.	ID=scaffold240|size162729:hsp:82029:4.5.0.0;Parent=scaffold240|size162729:hit:43268:4.5.0.0;Target=snap_masked-scaffold240|size162729-abinit-gene-0.24-mRNA-1 133 199 +;Gap=M67
scaffold240|size162729	snap_masked	match_part	57739	57870	24.392	-	.	ID=scaffold240|size162729:hsp:82030:4.5.0.0;Parent=scaffold240|size162729:hit:43268:4.5.0.0;Target=snap_masked-scaffold240|size162729-abinit-gene-0.24-mRNA-1 1 132 +;Gap=M132
scaffold240|size162729	snap_masked	match	60468	60797	19.694	-	.	ID=scaffold240|size162729:hit:43269:4.5.0.0;Name=snap_masked-scaffold240|size162729-abinit-gene-0.25-mRNA-1
scaffold240|size162729	snap_masked	match_part	60468	60797	19.694	-	.	ID=scaffold240|size162729:hsp:82031:4.5.0.0;Parent=scaffold240|size162729:hit:43269:4.5.0.0;Target=snap_masked-scaffold240|size162729-abinit-gene-0.25-mRNA-1 1 330 +;Gap=M330
scaffold240|size162729	snap_masked	match	107781	107969	24.932	-	.	ID=scaffold240|size162729:hit:43270:4.5.0.0;Name=snap_masked-scaffold240|size162729-abinit-gene-0.26-mRNA-1
scaffold240|size162729	snap_masked	match_part	107781	107969	24.932	-	.	ID=scaffold240|size162729:hsp:82032:4.5.0.0;Parent=scaffold240|size162729:hit:43270:4.5.0.0;Target=snap_masked-scaffold240|size162729-abinit-gene-0.26-mRNA-1 1 189 +;Gap=M189
scaffold240|size162729	snap_masked	match	113838	115800	103.812	-	.	ID=scaffold240|size162729:hit:43271:4.5.0.0;Name=snap_masked-scaffold240|size162729-abinit-gene-0.27-mRNA-1
scaffold240|size162729	snap_masked	match_part	114561	115800	64.476	-	.	ID=scaffold240|size162729:hsp:82033:4.5.0.0;Parent=scaffold240|size162729:hit:43271:4.5.0.0;Target=snap_masked-scaffold240|size162729-abinit-gene-0.27-mRNA-1 561 1800 +;Gap=M1240
scaffold240|size162729	snap_masked	match_part	114177	114475	26.891	-	.	ID=scaffold240|size162729:hsp:82034:4.5.0.0;Parent=scaffold240|size162729:hit:43271:4.5.0.0;Target=snap_masked-scaffold240|size162729-abinit-gene-0.27-mRNA-1 262 560 +;Gap=M299
scaffold240|size162729	snap_masked	match_part	113838	114098	12.445	-	.	ID=scaffold240|size162729:hsp:82035:4.5.0.0;Parent=scaffold240|size162729:hit:43271:4.5.0.0;Target=snap_masked-scaffold240|size162729-abinit-gene-0.27-mRNA-1 1 261 +;Gap=M261
scaffold240|size162729	snap_masked	match	121553	123041	64.875	-	.	ID=scaffold240|size162729:hit:43272:4.5.0.0;Name=snap_masked-scaffold240|size162729-abinit-gene-0.28-mRNA-1
scaffold240|size162729	snap_masked	match_part	121675	123041	65.904	-	.	ID=scaffold240|size162729:hsp:82036:4.5.0.0;Parent=scaffold240|size162729:hit:43272:4.5.0.0;Target=snap_masked-scaffold240|size162729-abinit-gene-0.28-mRNA-1 47 1413 +;Gap=M1367
scaffold240|size162729	snap_masked	match_part	121553	121598	-1.029	-	.	ID=scaffold240|size162729:hsp:82037:4.5.0.0;Parent=scaffold240|size162729:hit:43272:4.5.0.0;Target=snap_masked-scaffold240|size162729-abinit-gene-0.28-mRNA-1 1 46 +;Gap=M46
scaffold240|size162729	snap_masked	match	127305	131040	370.562	-	.	ID=scaffold240|size162729:hit:43273:4.5.0.0;Name=snap_masked-scaffold240|size162729-abinit-gene-0.29-mRNA-1
scaffold240|size162729	snap_masked	match_part	130393	131040	61.513	-	.	ID=scaffold240|size162729:hsp:82038:4.5.0.0;Parent=scaffold240|size162729:hit:43273:4.5.0.0;Target=snap_masked-scaffold240|size162729-abinit-gene-0.29-mRNA-1 1300 1947 +;Gap=M648
scaffold240|size162729	snap_masked	match_part	130077	130257	20.424	-	.	ID=scaffold240|size162729:hsp:82039:4.5.0.0;Parent=scaffold240|size162729:hit:43273:4.5.0.0;Target=snap_masked-scaffold240|size162729-abinit-gene-0.29-mRNA-1 1119 1299 +;Gap=M181
scaffold240|size162729	snap_masked	match_part	129917	129994	13.074	-	.	ID=scaffold240|size162729:hsp:82040:4.5.0.0;Parent=scaffold240|size162729:hit:43273:4.5.0.0;Target=snap_masked-scaffold240|size162729-abinit-gene-0.29-mRNA-1 1041 1118 +;Gap=M78
scaffold240|size162729	snap_masked	match_part	129589	129834	40.187	-	.	ID=scaffold240|size162729:hsp:82041:4.5.0.0;Parent=scaffold240|size162729:hit:43273:4.5.0.0;Target=snap_masked-scaffold240|size162729-abinit-gene-0.29-mRNA-1 795 1040 +;Gap=M246
scaffold240|size162729	snap_masked	match_part	129469	129501	14.301	-	.	ID=scaffold240|size162729:hsp:82042:4.5.0.0;Parent=scaffold240|size162729:hit:43273:4.5.0.0;Target=snap_masked-scaffold240|size162729-abinit-gene-0.29-mRNA-1 762 794 +;Gap=M33
scaffold240|size162729	snap_masked	match_part	129300	129377	22.045	-	.	ID=scaffold240|size162729:hsp:82043:4.5.0.0;Parent=scaffold240|size162729:hit:43273:4.5.0.0;Target=snap_masked-scaffold240|size162729-abinit-gene-0.29-mRNA-1 684 761 +;Gap=M78
scaffold240|size162729	snap_masked	match_part	129200	129214	9.985	-	.	ID=scaffold240|size162729:hsp:82044:4.5.0.0;Parent=scaffold240|size162729:hit:43273:4.5.0.0;Target=snap_masked-scaffold240|size162729-abinit-gene-0.29-mRNA-1 669 683 +;Gap=M15
scaffold240|size162729	snap_masked	match_part	128979	129032	19.045	-	.	ID=scaffold240|size162729:hsp:82045:4.5.0.0;Parent=scaffold240|size162729:hit:43273:4.5.0.0;Target=snap_masked-scaffold240|size162729-abinit-gene-0.29-mRNA-1 615 668 +;Gap=M54
scaffold240|size162729	snap_masked	match_part	128811	128888	16.292	-	.	ID=scaffold240|size162729:hsp:82046:4.5.0.0;Parent=scaffold240|size162729:hit:43273:4.5.0.0;Target=snap_masked-scaffold240|size162729-abinit-gene-0.29-mRNA-1 537 614 +;Gap=M78
scaffold240|size162729	snap_masked	match_part	128676	128729	19.022	-	.	ID=scaffold240|size162729:hsp:82047:4.5.0.0;Parent=scaffold240|size162729:hit:43273:4.5.0.0;Target=snap_masked-scaffold240|size162729-abinit-gene-0.29-mRNA-1 483 536 +;Gap=M54
scaffold240|size162729	snap_masked	match_part	128557	128589	7.099	-	.	ID=scaffold240|size162729:hsp:82048:4.5.0.0;Parent=scaffold240|size162729:hit:43273:4.5.0.0;Target=snap_masked-scaffold240|size162729-abinit-gene-0.29-mRNA-1 450 482 +;Gap=M33
scaffold240|size162729	snap_masked	match_part	128412	128465	19.253	-	.	ID=scaffold240|size162729:hsp:82049:4.5.0.0;Parent=scaffold240|size162729:hit:43273:4.5.0.0;Target=snap_masked-scaffold240|size162729-abinit-gene-0.29-mRNA-1 396 449 +;Gap=M54
scaffold240|size162729	snap_masked	match_part	128229	128317	23.472	-	.	ID=scaffold240|size162729:hsp:82050:4.5.0.0;Parent=scaffold240|size162729:hit:43273:4.5.0.0;Target=snap_masked-scaffold240|size162729-abinit-gene-0.29-mRNA-1 307 395 +;Gap=M89
scaffold240|size162729	snap_masked	match_part	128104	128154	20.283	-	.	ID=scaffold240|size162729:hsp:82051:4.5.0.0;Parent=scaffold240|size162729:hit:43273:4.5.0.0;Target=snap_masked-scaffold240|size162729-abinit-gene-0.29-mRNA-1 256 306 +;Gap=M51
scaffold240|size162729	snap_masked	match_part	127815	127847	10.613	-	.	ID=scaffold240|size162729:hsp:82052:4.5.0.0;Parent=scaffold240|size162729:hit:43273:4.5.0.0;Target=snap_masked-scaffold240|size162729-abinit-gene-0.29-mRNA-1 223 255 +;Gap=M33
scaffold240|size162729	snap_masked	match_part	127708	127725	18.630	-	.	ID=scaffold240|size162729:hsp:82053:4.5.0.0;Parent=scaffold240|size162729:hit:43273:4.5.0.0;Target=snap_masked-scaffold240|size162729-abinit-gene-0.29-mRNA-1 205 222 +;Gap=M18
scaffold240|size162729	snap_masked	match_part	127596	127632	11.763	-	.	ID=scaffold240|size162729:hsp:82054:4.5.0.0;Parent=scaffold240|size162729:hit:43273:4.5.0.0;Target=snap_masked-scaffold240|size162729-abinit-gene-0.29-mRNA-1 168 204 +;Gap=M37
scaffold240|size162729	snap_masked	match_part	127363	127500	20.004	-	.	ID=scaffold240|size162729:hsp:82055:4.5.0.0;Parent=scaffold240|size162729:hit:43273:4.5.0.0;Target=snap_masked-scaffold240|size162729-abinit-gene-0.29-mRNA-1 30 167 +;Gap=M138
scaffold240|size162729	snap_masked	match_part	127305	127333	3.557	-	.	ID=scaffold240|size162729:hsp:82056:4.5.0.0;Parent=scaffold240|size162729:hit:43273:4.5.0.0;Target=snap_masked-scaffold240|size162729-abinit-gene-0.29-mRNA-1 1 29 +;Gap=M29
scaffold240|size162729	augustus_masked	match	5291	7837	0.17	+	.	ID=scaffold240|size162729:hit:43274:4.5.0.0;Name=augustus_masked-scaffold240|size162729-abinit-gene-0.43-mRNA-1
scaffold240|size162729	augustus_masked	match_part	5291	5386	0.17	+	.	ID=scaffold240|size162729:hsp:82057:4.5.0.0;Parent=scaffold240|size162729:hit:43274:4.5.0.0;Target=augustus_masked-scaffold240|size162729-abinit-gene-0.43-mRNA-1 1 96 +;Gap=M96
scaffold240|size162729	augustus_masked	match_part	7060	7117	0.17	+	.	ID=scaffold240|size162729:hsp:82058:4.5.0.0;Parent=scaffold240|size162729:hit:43274:4.5.0.0;Target=augustus_masked-scaffold240|size162729-abinit-gene-0.43-mRNA-1 97 154 +;Gap=M58
scaffold240|size162729	augustus_masked	match_part	7185	7837	0.17	+	.	ID=scaffold240|size162729:hsp:82059:4.5.0.0;Parent=scaffold240|size162729:hit:43274:4.5.0.0;Target=augustus_masked-scaffold240|size162729-abinit-gene-0.43-mRNA-1 155 807 +;Gap=M653
scaffold240|size162729	augustus_masked	match	9729	10181	1	+	.	ID=scaffold240|size162729:hit:43275:4.5.0.0;Name=augustus_masked-scaffold240|size162729-abinit-gene-0.44-mRNA-1
scaffold240|size162729	augustus_masked	match_part	9729	10181	1	+	.	ID=scaffold240|size162729:hsp:82060:4.5.0.0;Parent=scaffold240|size162729:hit:43275:4.5.0.0;Target=augustus_masked-scaffold240|size162729-abinit-gene-0.44-mRNA-1 1 453 +;Gap=M453
scaffold240|size162729	augustus_masked	match	29785	42627	0.37	+	.	ID=scaffold240|size162729:hit:43276:4.5.0.0;Name=augustus_masked-scaffold240|size162729-abinit-gene-0.45-mRNA-1
scaffold240|size162729	augustus_masked	match_part	29785	29797	0.37	+	.	ID=scaffold240|size162729:hsp:82061:4.5.0.0;Parent=scaffold240|size162729:hit:43276:4.5.0.0;Target=augustus_masked-scaffold240|size162729-abinit-gene-0.45-mRNA-1 1 13 +;Gap=M13
scaffold240|size162729	augustus_masked	match_part	41981	42627	0.37	+	.	ID=scaffold240|size162729:hsp:82062:4.5.0.0;Parent=scaffold240|size162729:hit:43276:4.5.0.0;Target=augustus_masked-scaffold240|size162729-abinit-gene-0.45-mRNA-1 14 660 +;Gap=M647
scaffold240|size162729	augustus_masked	match	43957	44244	0.69	+	.	ID=scaffold240|size162729:hit:43277:4.5.0.0;Name=augustus_masked-scaffold240|size162729-abinit-gene-0.46-mRNA-1
scaffold240|size162729	augustus_masked	match_part	43957	44244	0.69	+	.	ID=scaffold240|size162729:hsp:82063:4.5.0.0;Parent=scaffold240|size162729:hit:43277:4.5.0.0;Target=augustus_masked-scaffold240|size162729-abinit-gene-0.46-mRNA-1 1 288 +;Gap=M288
scaffold240|size162729	augustus_masked	match	48055	49077	0.89	+	.	ID=scaffold240|size162729:hit:43278:4.5.0.0;Name=augustus_masked-scaffold240|size162729-abinit-gene-0.47-mRNA-1
scaffold240|size162729	augustus_masked	match_part	48055	49077	0.89	+	.	ID=scaffold240|size162729:hsp:82064:4.5.0.0;Parent=scaffold240|size162729:hit:43278:4.5.0.0;Target=augustus_masked-scaffold240|size162729-abinit-gene-0.47-mRNA-1 1 1023 +;Gap=M1023
scaffold240|size162729	augustus_masked	match	55580	56608	0.59	+	.	ID=scaffold240|size162729:hit:43279:4.5.0.0;Name=augustus_masked-scaffold240|size162729-abinit-gene-0.48-mRNA-1
scaffold240|size162729	augustus_masked	match_part	55580	56608	0.59	+	.	ID=scaffold240|size162729:hsp:82065:4.5.0.0;Parent=scaffold240|size162729:hit:43279:4.5.0.0;Target=augustus_masked-scaffold240|size162729-abinit-gene-0.48-mRNA-1 1 1029 +;Gap=M1029
scaffold240|size162729	augustus_masked	match	56868	57392	0.88	+	.	ID=scaffold240|size162729:hit:43280:4.5.0.0;Name=augustus_masked-scaffold240|size162729-abinit-gene-0.49-mRNA-1
scaffold240|size162729	augustus_masked	match_part	56868	57392	0.88	+	.	ID=scaffold240|size162729:hsp:82066:4.5.0.0;Parent=scaffold240|size162729:hit:43280:4.5.0.0;Target=augustus_masked-scaffold240|size162729-abinit-gene-0.49-mRNA-1 1 525 +;Gap=M525
scaffold240|size162729	augustus_masked	match	75045	76004	0.81	+	.	ID=scaffold240|size162729:hit:43281:4.5.0.0;Name=augustus_masked-scaffold240|size162729-abinit-gene-0.50-mRNA-1
scaffold240|size162729	augustus_masked	match_part	75045	75336	0.81	+	.	ID=scaffold240|size162729:hsp:82067:4.5.0.0;Parent=scaffold240|size162729:hit:43281:4.5.0.0;Target=augustus_masked-scaffold240|size162729-abinit-gene-0.50-mRNA-1 1 292 +;Gap=M292
scaffold240|size162729	augustus_masked	match_part	75478	76004	0.81	+	.	ID=scaffold240|size162729:hsp:82068:4.5.0.0;Parent=scaffold240|size162729:hit:43281:4.5.0.0;Target=augustus_masked-scaffold240|size162729-abinit-gene-0.50-mRNA-1 293 819 +;Gap=M527
scaffold240|size162729	augustus_masked	match	95892	97717	0.51	+	.	ID=scaffold240|size162729:hit:43282:4.5.0.0;Name=augustus_masked-scaffold240|size162729-abinit-gene-0.51-mRNA-1
scaffold240|size162729	augustus_masked	match_part	95892	96195	0.51	+	.	ID=scaffold240|size162729:hsp:82069:4.5.0.0;Parent=scaffold240|size162729:hit:43282:4.5.0.0;Target=augustus_masked-scaffold240|size162729-abinit-gene-0.51-mRNA-1 1 304 +;Gap=M304
scaffold240|size162729	augustus_masked	match_part	96279	97457	0.51	+	.	ID=scaffold240|size162729:hsp:82070:4.5.0.0;Parent=scaffold240|size162729:hit:43282:4.5.0.0;Target=augustus_masked-scaffold240|size162729-abinit-gene-0.51-mRNA-1 305 1483 +;Gap=M1179
scaffold240|size162729	augustus_masked	match_part	97539	97717	0.51	+	.	ID=scaffold240|size162729:hsp:82071:4.5.0.0;Parent=scaffold240|size162729:hit:43282:4.5.0.0;Target=augustus_masked-scaffold240|size162729-abinit-gene-0.51-mRNA-1 1484 1662 +;Gap=M179
scaffold240|size162729	augustus_masked	match	109166	111820	0.82	+	.	ID=scaffold240|size162729:hit:43283:4.5.0.0;Name=augustus_masked-scaffold240|size162729-abinit-gene-0.52-mRNA-1
scaffold240|size162729	augustus_masked	match_part	109166	109780	0.82	+	.	ID=scaffold240|size162729:hsp:82072:4.5.0.0;Parent=scaffold240|size162729:hit:43283:4.5.0.0;Target=augustus_masked-scaffold240|size162729-abinit-gene-0.52-mRNA-1 1 615 +;Gap=M615
scaffold240|size162729	augustus_masked	match_part	109861	111603	0.82	+	.	ID=scaffold240|size162729:hsp:82073:4.5.0.0;Parent=scaffold240|size162729:hit:43283:4.5.0.0;Target=augustus_masked-scaffold240|size162729-abinit-gene-0.52-mRNA-1 616 2358 +;Gap=M1743
scaffold240|size162729	augustus_masked	match_part	111689	111820	0.82	+	.	ID=scaffold240|size162729:hsp:82074:4.5.0.0;Parent=scaffold240|size162729:hit:43283:4.5.0.0;Target=augustus_masked-scaffold240|size162729-abinit-gene-0.52-mRNA-1 2359 2490 +;Gap=M132
scaffold240|size162729	augustus_masked	match	112437	113642	0.81	+	.	ID=scaffold240|size162729:hit:43284:4.5.0.0;Name=augustus_masked-scaffold240|size162729-abinit-gene-0.53-mRNA-1
scaffold240|size162729	augustus_masked	match_part	112437	113642	0.81	+	.	ID=scaffold240|size162729:hsp:82075:4.5.0.0;Parent=scaffold240|size162729:hit:43284:4.5.0.0;Target=augustus_masked-scaffold240|size162729-abinit-gene-0.53-mRNA-1 1 1206 +;Gap=M1206
scaffold240|size162729	augustus_masked	match	116562	118007	1	+	.	ID=scaffold240|size162729:hit:43285:4.5.0.0;Name=augustus_masked-scaffold240|size162729-abinit-gene-0.54-mRNA-1
scaffold240|size162729	augustus_masked	match_part	116562	118007	1	+	.	ID=scaffold240|size162729:hsp:82076:4.5.0.0;Parent=scaffold240|size162729:hit:43285:4.5.0.0;Target=augustus_masked-scaffold240|size162729-abinit-gene-0.54-mRNA-1 1 1446 +;Gap=M1446
scaffold240|size162729	augustus_masked	match	125100	126919	0.73	+	.	ID=scaffold240|size162729:hit:43286:4.5.0.0;Name=augustus_masked-scaffold240|size162729-abinit-gene-0.55-mRNA-1
scaffold240|size162729	augustus_masked	match_part	125100	125168	0.73	+	.	ID=scaffold240|size162729:hsp:82077:4.5.0.0;Parent=scaffold240|size162729:hit:43286:4.5.0.0;Target=augustus_masked-scaffold240|size162729-abinit-gene-0.55-mRNA-1 1 69 +;Gap=M69
scaffold240|size162729	augustus_masked	match_part	125255	126128	0.73	+	.	ID=scaffold240|size162729:hsp:82078:4.5.0.0;Parent=scaffold240|size162729:hit:43286:4.5.0.0;Target=augustus_masked-scaffold240|size162729-abinit-gene-0.55-mRNA-1 70 943 +;Gap=M874
scaffold240|size162729	augustus_masked	match_part	126214	126269	0.73	+	.	ID=scaffold240|size162729:hsp:82079:4.5.0.0;Parent=scaffold240|size162729:hit:43286:4.5.0.0;Target=augustus_masked-scaffold240|size162729-abinit-gene-0.55-mRNA-1 944 999 +;Gap=M56
scaffold240|size162729	augustus_masked	match_part	126350	126919	0.73	+	.	ID=scaffold240|size162729:hsp:82080:4.5.0.0;Parent=scaffold240|size162729:hit:43286:4.5.0.0;Target=augustus_masked-scaffold240|size162729-abinit-gene-0.55-mRNA-1 1000 1569 +;Gap=M570
scaffold240|size162729	augustus_masked	match	153391	157018	0.3	+	.	ID=scaffold240|size162729:hit:43287:4.5.0.0;Name=augustus_masked-scaffold240|size162729-abinit-gene-0.56-mRNA-1
scaffold240|size162729	augustus_masked	match_part	153391	153973	0.3	+	.	ID=scaffold240|size162729:hsp:82081:4.5.0.0;Parent=scaffold240|size162729:hit:43287:4.5.0.0;Target=augustus_masked-scaffold240|size162729-abinit-gene-0.56-mRNA-1 1 583 +;Gap=M583
scaffold240|size162729	augustus_masked	match_part	154127	155155	0.3	+	.	ID=scaffold240|size162729:hsp:82082:4.5.0.0;Parent=scaffold240|size162729:hit:43287:4.5.0.0;Target=augustus_masked-scaffold240|size162729-abinit-gene-0.56-mRNA-1 584 1612 +;Gap=M1029
scaffold240|size162729	augustus_masked	match_part	155728	156301	0.3	+	.	ID=scaffold240|size162729:hsp:82083:4.5.0.0;Parent=scaffold240|size162729:hit:43287:4.5.0.0;Target=augustus_masked-scaffold240|size162729-abinit-gene-0.56-mRNA-1 1613 2186 +;Gap=M574
scaffold240|size162729	augustus_masked	match_part	156379	156646	0.3	+	.	ID=scaffold240|size162729:hsp:82084:4.5.0.0;Parent=scaffold240|size162729:hit:43287:4.5.0.0;Target=augustus_masked-scaffold240|size162729-abinit-gene-0.56-mRNA-1 2187 2454 +;Gap=M268
scaffold240|size162729	augustus_masked	match_part	156725	157018	0.3	+	.	ID=scaffold240|size162729:hsp:82085:4.5.0.0;Parent=scaffold240|size162729:hit:43287:4.5.0.0;Target=augustus_masked-scaffold240|size162729-abinit-gene-0.56-mRNA-1 2455 2748 +;Gap=M294
scaffold240|size162729	augustus_masked	match	1720	2884	0.34	-	.	ID=scaffold240|size162729:hit:43288:4.5.0.0;Name=augustus_masked-scaffold240|size162729-abinit-gene-0.57-mRNA-1
scaffold240|size162729	augustus_masked	match_part	2423	2884	0.34	-	.	ID=scaffold240|size162729:hsp:82086:4.5.0.0;Parent=scaffold240|size162729:hit:43288:4.5.0.0;Target=augustus_masked-scaffold240|size162729-abinit-gene-0.57-mRNA-1 403 864 +;Gap=M462
scaffold240|size162729	augustus_masked	match_part	2236	2329	0.34	-	.	ID=scaffold240|size162729:hsp:82087:4.5.0.0;Parent=scaffold240|size162729:hit:43288:4.5.0.0;Target=augustus_masked-scaffold240|size162729-abinit-gene-0.57-mRNA-1 309 402 +;Gap=M94
scaffold240|size162729	augustus_masked	match_part	2036	2123	0.34	-	.	ID=scaffold240|size162729:hsp:82088:4.5.0.0;Parent=scaffold240|size162729:hit:43288:4.5.0.0;Target=augustus_masked-scaffold240|size162729-abinit-gene-0.57-mRNA-1 221 308 +;Gap=M88
scaffold240|size162729	augustus_masked	match_part	1720	1939	0.34	-	.	ID=scaffold240|size162729:hsp:82089:4.5.0.0;Parent=scaffold240|size162729:hit:43288:4.5.0.0;Target=augustus_masked-scaffold240|size162729-abinit-gene-0.57-mRNA-1 1 220 +;Gap=M220
scaffold240|size162729	augustus_masked	match	22564	29562	0.89	-	.	ID=scaffold240|size162729:hit:43289:4.5.0.0;Name=augustus_masked-scaffold240|size162729-abinit-gene-0.58-mRNA-1
scaffold240|size162729	augustus_masked	match_part	28006	29562	0.89	-	.	ID=scaffold240|size162729:hsp:82090:4.5.0.0;Parent=scaffold240|size162729:hit:43289:4.5.0.0;Target=augustus_masked-scaffold240|size162729-abinit-gene-0.58-mRNA-1 1741 3297 +;Gap=M1557
scaffold240|size162729	augustus_masked	match_part	22564	24303	0.89	-	.	ID=scaffold240|size162729:hsp:82091:4.5.0.0;Parent=scaffold240|size162729:hit:43289:4.5.0.0;Target=augustus_masked-scaffold240|size162729-abinit-gene-0.58-mRNA-1 1 1740 +;Gap=M1740
scaffold240|size162729	augustus_masked	match	49485	52855	0.27	-	.	ID=scaffold240|size162729:hit:43290:4.5.0.0;Name=augustus_masked-scaffold240|size162729-abinit-gene-0.59-mRNA-1
scaffold240|size162729	augustus_masked	match_part	50991	52855	0.27	-	.	ID=scaffold240|size162729:hsp:82092:4.5.0.0;Parent=scaffold240|size162729:hit:43290:4.5.0.0;Target=augustus_masked-scaffold240|size162729-abinit-gene-0.59-mRNA-1 1334 3198 +;Gap=M1865
scaffold240|size162729	augustus_masked	match_part	50486	50906	0.27	-	.	ID=scaffold240|size162729:hsp:82093:4.5.0.0;Parent=scaffold240|size162729:hit:43290:4.5.0.0;Target=augustus_masked-scaffold240|size162729-abinit-gene-0.59-mRNA-1 913 1333 +;Gap=M421
scaffold240|size162729	augustus_masked	match_part	49485	50396	0.27	-	.	ID=scaffold240|size162729:hsp:82094:4.5.0.0;Parent=scaffold240|size162729:hit:43290:4.5.0.0;Target=augustus_masked-scaffold240|size162729-abinit-gene-0.59-mRNA-1 1 912 +;Gap=M912
scaffold240|size162729	augustus_masked	match	58071	58685	0.61	-	.	ID=scaffold240|size162729:hit:43291:4.5.0.0;Name=augustus_masked-scaffold240|size162729-abinit-gene-0.60-mRNA-1
scaffold240|size162729	augustus_masked	match_part	58071	58685	0.61	-	.	ID=scaffold240|size162729:hsp:82095:4.5.0.0;Parent=scaffold240|size162729:hit:43291:4.5.0.0;Target=augustus_masked-scaffold240|size162729-abinit-gene-0.60-mRNA-1 1 615 +;Gap=M615
scaffold240|size162729	augustus_masked	match	113838	115800	0.8	-	.	ID=scaffold240|size162729:hit:43292:4.5.0.0;Name=augustus_masked-scaffold240|size162729-abinit-gene-0.61-mRNA-1
scaffold240|size162729	augustus_masked	match_part	114561	115800	0.8	-	.	ID=scaffold240|size162729:hsp:82096:4.5.0.0;Parent=scaffold240|size162729:hit:43292:4.5.0.0;Target=augustus_masked-scaffold240|size162729-abinit-gene-0.61-mRNA-1 561 1800 +;Gap=M1240
scaffold240|size162729	augustus_masked	match_part	114177	114475	0.8	-	.	ID=scaffold240|size162729:hsp:82097:4.5.0.0;Parent=scaffold240|size162729:hit:43292:4.5.0.0;Target=augustus_masked-scaffold240|size162729-abinit-gene-0.61-mRNA-1 262 560 +;Gap=M299
scaffold240|size162729	augustus_masked	match_part	113838	114098	0.8	-	.	ID=scaffold240|size162729:hsp:82098:4.5.0.0;Parent=scaffold240|size162729:hit:43292:4.5.0.0;Target=augustus_masked-scaffold240|size162729-abinit-gene-0.61-mRNA-1 1 261 +;Gap=M261
scaffold240|size162729	augustus_masked	match	121671	123041	0.61	-	.	ID=scaffold240|size162729:hit:43293:4.5.0.0;Name=augustus_masked-scaffold240|size162729-abinit-gene-0.62-mRNA-1
scaffold240|size162729	augustus_masked	match_part	121671	123041	0.61	-	.	ID=scaffold240|size162729:hsp:82099:4.5.0.0;Parent=scaffold240|size162729:hit:43293:4.5.0.0;Target=augustus_masked-scaffold240|size162729-abinit-gene-0.62-mRNA-1 1 1371 +;Gap=M1371
scaffold240|size162729	augustus_masked	match	127074	131040	0.17	-	.	ID=scaffold240|size162729:hit:43294:4.5.0.0;Name=augustus_masked-scaffold240|size162729-abinit-gene-0.63-mRNA-1
scaffold240|size162729	augustus_masked	match_part	130393	131040	0.17	-	.	ID=scaffold240|size162729:hsp:82100:4.5.0.0;Parent=scaffold240|size162729:hit:43294:4.5.0.0;Target=augustus_masked-scaffold240|size162729-abinit-gene-0.63-mRNA-1 1324 1971 +;Gap=M648
scaffold240|size162729	augustus_masked	match_part	130077	130257	0.17	-	.	ID=scaffold240|size162729:hsp:82101:4.5.0.0;Parent=scaffold240|size162729:hit:43294:4.5.0.0;Target=augustus_masked-scaffold240|size162729-abinit-gene-0.63-mRNA-1 1143 1323 +;Gap=M181
scaffold240|size162729	augustus_masked	match_part	129917	129994	0.17	-	.	ID=scaffold240|size162729:hsp:82102:4.5.0.0;Parent=scaffold240|size162729:hit:43294:4.5.0.0;Target=augustus_masked-scaffold240|size162729-abinit-gene-0.63-mRNA-1 1065 1142 +;Gap=M78
scaffold240|size162729	augustus_masked	match_part	129589	129834	0.17	-	.	ID=scaffold240|size162729:hsp:82103:4.5.0.0;Parent=scaffold240|size162729:hit:43294:4.5.0.0;Target=augustus_masked-scaffold240|size162729-abinit-gene-0.63-mRNA-1 819 1064 +;Gap=M246
scaffold240|size162729	augustus_masked	match_part	129469	129501	0.17	-	.	ID=scaffold240|size162729:hsp:82104:4.5.0.0;Parent=scaffold240|size162729:hit:43294:4.5.0.0;Target=augustus_masked-scaffold240|size162729-abinit-gene-0.63-mRNA-1 786 818 +;Gap=M33
scaffold240|size162729	augustus_masked	match_part	129300	129377	0.17	-	.	ID=scaffold240|size162729:hsp:82105:4.5.0.0;Parent=scaffold240|size162729:hit:43294:4.5.0.0;Target=augustus_masked-scaffold240|size162729-abinit-gene-0.63-mRNA-1 708 785 +;Gap=M78
scaffold240|size162729	augustus_masked	match_part	129200	129214	0.17	-	.	ID=scaffold240|size162729:hsp:82106:4.5.0.0;Parent=scaffold240|size162729:hit:43294:4.5.0.0;Target=augustus_masked-scaffold240|size162729-abinit-gene-0.63-mRNA-1 693 707 +;Gap=M15
scaffold240|size162729	augustus_masked	match_part	128979	129032	0.17	-	.	ID=scaffold240|size162729:hsp:82107:4.5.0.0;Parent=scaffold240|size162729:hit:43294:4.5.0.0;Target=augustus_masked-scaffold240|size162729-abinit-gene-0.63-mRNA-1 639 692 +;Gap=M54
scaffold240|size162729	augustus_masked	match_part	128811	128888	0.17	-	.	ID=scaffold240|size162729:hsp:82108:4.5.0.0;Parent=scaffold240|size162729:hit:43294:4.5.0.0;Target=augustus_masked-scaffold240|size162729-abinit-gene-0.63-mRNA-1 561 638 +;Gap=M78
scaffold240|size162729	augustus_masked	match_part	128676	128729	0.17	-	.	ID=scaffold240|size162729:hsp:82109:4.5.0.0;Parent=scaffold240|size162729:hit:43294:4.5.0.0;Target=augustus_masked-scaffold240|size162729-abinit-gene-0.63-mRNA-1 507 560 +;Gap=M54
scaffold240|size162729	augustus_masked	match_part	128557	128589	0.17	-	.	ID=scaffold240|size162729:hsp:82110:4.5.0.0;Parent=scaffold240|size162729:hit:43294:4.5.0.0;Target=augustus_masked-scaffold240|size162729-abinit-gene-0.63-mRNA-1 474 506 +;Gap=M33
scaffold240|size162729	augustus_masked	match_part	128412	128465	0.17	-	.	ID=scaffold240|size162729:hsp:82111:4.5.0.0;Parent=scaffold240|size162729:hit:43294:4.5.0.0;Target=augustus_masked-scaffold240|size162729-abinit-gene-0.63-mRNA-1 420 473 +;Gap=M54
scaffold240|size162729	augustus_masked	match_part	128229	128317	0.17	-	.	ID=scaffold240|size162729:hsp:82112:4.5.0.0;Parent=scaffold240|size162729:hit:43294:4.5.0.0;Target=augustus_masked-scaffold240|size162729-abinit-gene-0.63-mRNA-1 331 419 +;Gap=M89
scaffold240|size162729	augustus_masked	match_part	128104	128154	0.17	-	.	ID=scaffold240|size162729:hsp:82113:4.5.0.0;Parent=scaffold240|size162729:hit:43294:4.5.0.0;Target=augustus_masked-scaffold240|size162729-abinit-gene-0.63-mRNA-1 280 330 +;Gap=M51
scaffold240|size162729	augustus_masked	match_part	127815	127847	0.17	-	.	ID=scaffold240|size162729:hsp:82114:4.5.0.0;Parent=scaffold240|size162729:hit:43294:4.5.0.0;Target=augustus_masked-scaffold240|size162729-abinit-gene-0.63-mRNA-1 247 279 +;Gap=M33
scaffold240|size162729	augustus_masked	match_part	127708	127725	0.17	-	.	ID=scaffold240|size162729:hsp:82115:4.5.0.0;Parent=scaffold240|size162729:hit:43294:4.5.0.0;Target=augustus_masked-scaffold240|size162729-abinit-gene-0.63-mRNA-1 229 246 +;Gap=M18
scaffold240|size162729	augustus_masked	match_part	127596	127632	0.17	-	.	ID=scaffold240|size162729:hsp:82116:4.5.0.0;Parent=scaffold240|size162729:hit:43294:4.5.0.0;Target=augustus_masked-scaffold240|size162729-abinit-gene-0.63-mRNA-1 192 228 +;Gap=M37
scaffold240|size162729	augustus_masked	match_part	127363	127500	0.17	-	.	ID=scaffold240|size162729:hsp:82117:4.5.0.0;Parent=scaffold240|size162729:hit:43294:4.5.0.0;Target=augustus_masked-scaffold240|size162729-abinit-gene-0.63-mRNA-1 54 191 +;Gap=M138
scaffold240|size162729	augustus_masked	match_part	127236	127278	0.17	-	.	ID=scaffold240|size162729:hsp:82118:4.5.0.0;Parent=scaffold240|size162729:hit:43294:4.5.0.0;Target=augustus_masked-scaffold240|size162729-abinit-gene-0.63-mRNA-1 11 53 +;Gap=M43
scaffold240|size162729	augustus_masked	match_part	127074	127083	0.17	-	.	ID=scaffold240|size162729:hsp:82119:4.5.0.0;Parent=scaffold240|size162729:hit:43294:4.5.0.0;Target=augustus_masked-scaffold240|size162729-abinit-gene-0.63-mRNA-1 1 10 +;Gap=M10
scaffold240|size162729	model_gff:maker	match	108812	111945	3060	+	.	ID=scaffold240|size162729:hit:43295:4.5.0.0;Name=maker-scaffold240|size162729-exonerate_protein2genome-gene-0.0-mRNA-1;score=3060
scaffold240|size162729	model_gff:maker	match_part	108812	109780	.	+	.	ID=scaffold240|size162729:hsp:82120:4.5.0.0;Parent=scaffold240|size162729:hit:43295:4.5.0.0;Target=maker-scaffold240|size162729-exonerate_protein2genome-gene-0.0-mRNA-1 1 969 +;Gap=M969
scaffold240|size162729	model_gff:maker	match_part	109855	111945	.	+	.	ID=scaffold240|size162729:hsp:82121:4.5.0.0;Parent=scaffold240|size162729:hit:43295:4.5.0.0;Target=maker-scaffold240|size162729-exonerate_protein2genome-gene-0.0-mRNA-1 970 3060 +;Gap=M2091
scaffold240|size162729	model_gff:maker	match	110158	111945	1788	+	.	ID=scaffold240|size162729:hit:43296:4.5.0.0;Name=maker-scaffold240|size162729-exonerate_protein2genome-gene-0.0-mRNA-2;score=1788
scaffold240|size162729	model_gff:maker	match_part	110158	111945	.	+	.	ID=scaffold240|size162729:hsp:82122:4.5.0.0;Parent=scaffold240|size162729:hit:43296:4.5.0.0;Target=maker-scaffold240|size162729-exonerate_protein2genome-gene-0.0-mRNA-2 1 1788 +;Gap=M1788
scaffold240|size162729	model_gff:maker	match	123750	126919	2889	+	.	ID=scaffold240|size162729:hit:43297:4.5.0.0;Name=maker-scaffold240|size162729-exonerate_protein2genome-gene-0.1-mRNA-1;score=2889
scaffold240|size162729	model_gff:maker	match_part	123750	125168	.	+	.	ID=scaffold240|size162729:hsp:82123:4.5.0.0;Parent=scaffold240|size162729:hit:43297:4.5.0.0;Target=maker-scaffold240|size162729-exonerate_protein2genome-gene-0.1-mRNA-1 1 1419 +;Gap=M1419
scaffold240|size162729	model_gff:maker	match_part	125255	126128	.	+	.	ID=scaffold240|size162729:hsp:82124:4.5.0.0;Parent=scaffold240|size162729:hit:43297:4.5.0.0;Target=maker-scaffold240|size162729-exonerate_protein2genome-gene-0.1-mRNA-1 1420 2293 +;Gap=M874
scaffold240|size162729	model_gff:maker	match_part	126214	126269	.	+	.	ID=scaffold240|size162729:hsp:82125:4.5.0.0;Parent=scaffold240|size162729:hit:43297:4.5.0.0;Target=maker-scaffold240|size162729-exonerate_protein2genome-gene-0.1-mRNA-1 2294 2349 +;Gap=M56
scaffold240|size162729	model_gff:maker	match_part	126350	126777	.	+	.	ID=scaffold240|size162729:hsp:82126:4.5.0.0;Parent=scaffold240|size162729:hit:43297:4.5.0.0;Target=maker-scaffold240|size162729-exonerate_protein2genome-gene-0.1-mRNA-1 2350 2777 +;Gap=M428
scaffold240|size162729	model_gff:maker	match_part	126808	126919	.	+	.	ID=scaffold240|size162729:hsp:82127:4.5.0.0;Parent=scaffold240|size162729:hit:43297:4.5.0.0;Target=maker-scaffold240|size162729-exonerate_protein2genome-gene-0.1-mRNA-1 2778 2889 +;Gap=M112
scaffold240|size162729	model_gff:maker	match	83239	83754	357	+	.	ID=scaffold240|size162729:hit:43298:4.5.0.0;Name=maker-scaffold240|size162729-exonerate_est2genome-gene-0.11-mRNA-1;score=357
scaffold240|size162729	model_gff:maker	match_part	83239	83276	.	+	.	ID=scaffold240|size162729:hsp:82128:4.5.0.0;Parent=scaffold240|size162729:hit:43298:4.5.0.0;Target=maker-scaffold240|size162729-exonerate_est2genome-gene-0.11-mRNA-1 1 38 +;Gap=M38
scaffold240|size162729	model_gff:maker	match_part	83361	83452	.	+	.	ID=scaffold240|size162729:hsp:82129:4.5.0.0;Parent=scaffold240|size162729:hit:43298:4.5.0.0;Target=maker-scaffold240|size162729-exonerate_est2genome-gene-0.11-mRNA-1 39 130 +;Gap=M92
scaffold240|size162729	model_gff:maker	match_part	83528	83754	.	+	.	ID=scaffold240|size162729:hsp:82130:4.5.0.0;Parent=scaffold240|size162729:hit:43298:4.5.0.0;Target=maker-scaffold240|size162729-exonerate_est2genome-gene-0.11-mRNA-1 131 357 +;Gap=M227
scaffold240|size162729	model_gff:maker	match	95653	99134	16541	+	.	ID=scaffold240|size162729:hit:43299:4.5.0.0;Name=maker-scaffold240|size162729-exonerate_est2genome-gene-0.12-mRNA-1;score=16541
scaffold240|size162729	model_gff:maker	match_part	95653	96195	.	+	.	ID=scaffold240|size162729:hsp:82131:4.5.0.0;Parent=scaffold240|size162729:hit:43299:4.5.0.0;Target=maker-scaffold240|size162729-exonerate_est2genome-gene-0.12-mRNA-1 1 543 +;Gap=M543
scaffold240|size162729	model_gff:maker	match_part	96279	97457	.	+	.	ID=scaffold240|size162729:hsp:82132:4.5.0.0;Parent=scaffold240|size162729:hit:43299:4.5.0.0;Target=maker-scaffold240|size162729-exonerate_est2genome-gene-0.12-mRNA-1 544 1722 +;Gap=M1179
scaffold240|size162729	model_gff:maker	match_part	97539	99134	.	+	.	ID=scaffold240|size162729:hsp:82133:4.5.0.0;Parent=scaffold240|size162729:hit:43299:4.5.0.0;Target=maker-scaffold240|size162729-exonerate_est2genome-gene-0.12-mRNA-1 1723 3318 +;Gap=M1596
scaffold240|size162729	model_gff:maker	match	47530	52987	5369	-	.	ID=scaffold240|size162729:hit:43300:4.5.0.0;Name=maker-scaffold240|size162729-exonerate_protein2genome-gene-0.5-mRNA-1;score=5369
scaffold240|size162729	model_gff:maker	match_part	50486	52987	.	-	.	ID=scaffold240|size162729:hsp:82134:4.5.0.0;Parent=scaffold240|size162729:hit:43300:4.5.0.0;Target=maker-scaffold240|size162729-exonerate_protein2genome-gene-0.5-mRNA-1 2868 5369 +;Gap=M2502
scaffold240|size162729	model_gff:maker	match_part	47530	50396	.	-	.	ID=scaffold240|size162729:hsp:82135:4.5.0.0;Parent=scaffold240|size162729:hit:43300:4.5.0.0;Target=maker-scaffold240|size162729-exonerate_protein2genome-gene-0.5-mRNA-1 1 2867 +;Gap=M2867
scaffold240|size162729	model_gff:maker	match	112001	115905	3742	-	.	ID=scaffold240|size162729:hit:43301:4.5.0.0;Name=maker-scaffold240|size162729-exonerate_protein2genome-gene-0.8-mRNA-1;score=3742
scaffold240|size162729	model_gff:maker	match_part	114561	115905	.	-	.	ID=scaffold240|size162729:hsp:82136:4.5.0.0;Parent=scaffold240|size162729:hit:43301:4.5.0.0;Target=maker-scaffold240|size162729-exonerate_protein2genome-gene-0.8-mRNA-1 2398 3742 +;Gap=M1345
scaffold240|size162729	model_gff:maker	match_part	114177	114475	.	-	.	ID=scaffold240|size162729:hsp:82137:4.5.0.0;Parent=scaffold240|size162729:hit:43301:4.5.0.0;Target=maker-scaffold240|size162729-exonerate_protein2genome-gene-0.8-mRNA-1 2099 2397 +;Gap=M299
scaffold240|size162729	model_gff:maker	match_part	112001	114098	.	-	.	ID=scaffold240|size162729:hsp:82138:4.5.0.0;Parent=scaffold240|size162729:hit:43301:4.5.0.0;Target=maker-scaffold240|size162729-exonerate_protein2genome-gene-0.8-mRNA-1 1 2098 +;Gap=M2098
scaffold240|size162729	model_gff:maker	match	112001	115905	3820	-	.	ID=scaffold240|size162729:hit:43302:4.5.0.0;Name=maker-scaffold240|size162729-exonerate_protein2genome-gene-0.8-mRNA-2;score=3820
scaffold240|size162729	model_gff:maker	match_part	114561	115905	.	-	.	ID=scaffold240|size162729:hsp:82139:4.5.0.0;Parent=scaffold240|size162729:hit:43302:4.5.0.0;Target=maker-scaffold240|size162729-exonerate_protein2genome-gene-0.8-mRNA-2 2476 3820 +;Gap=M1345
scaffold240|size162729	model_gff:maker	match_part	112001	114475	.	-	.	ID=scaffold240|size162729:hsp:82140:4.5.0.0;Parent=scaffold240|size162729:hit:43302:4.5.0.0;Target=maker-scaffold240|size162729-exonerate_protein2genome-gene-0.8-mRNA-2 1 2475 +;Gap=M2475
scaffold240|size162729	model_gff:maker	match	114242	114298	57	-	.	ID=scaffold240|size162729:hit:43303:4.5.0.0;Name=maker-scaffold240|size162729-exonerate_protein2genome-gene-0.8-mRNA-3;score=57
scaffold240|size162729	model_gff:maker	match_part	114242	114298	.	-	.	ID=scaffold240|size162729:hsp:82141:4.5.0.0;Parent=scaffold240|size162729:hit:43303:4.5.0.0;Target=maker-scaffold240|size162729-exonerate_protein2genome-gene-0.8-mRNA-3 1 57 +;Gap=M57
scaffold240|size162729	model_gff:maker	match	129584	131308	1339	-	.	ID=scaffold240|size162729:hit:43304:4.5.0.0;Name=maker-scaffold240|size162729-exonerate_protein2genome-gene-0.10-mRNA-1;score=1339
scaffold240|size162729	model_gff:maker	match_part	131166	131308	.	-	.	ID=scaffold240|size162729:hsp:82142:4.5.0.0;Parent=scaffold240|size162729:hit:43304:4.5.0.0;Target=maker-scaffold240|size162729-exonerate_protein2genome-gene-0.10-mRNA-1 1197 1339 +;Gap=M143
scaffold240|size162729	model_gff:maker	match_part	130393	131078	.	-	.	ID=scaffold240|size162729:hsp:82143:4.5.0.0;Parent=scaffold240|size162729:hit:43304:4.5.0.0;Target=maker-scaffold240|size162729-exonerate_protein2genome-gene-0.10-mRNA-1 511 1196 +;Gap=M686
scaffold240|size162729	model_gff:maker	match_part	130077	130257	.	-	.	ID=scaffold240|size162729:hsp:82144:4.5.0.0;Parent=scaffold240|size162729:hit:43304:4.5.0.0;Target=maker-scaffold240|size162729-exonerate_protein2genome-gene-0.10-mRNA-1 330 510 +;Gap=M181
scaffold240|size162729	model_gff:maker	match_part	129917	129994	.	-	.	ID=scaffold240|size162729:hsp:82145:4.5.0.0;Parent=scaffold240|size162729:hit:43304:4.5.0.0;Target=maker-scaffold240|size162729-exonerate_protein2genome-gene-0.10-mRNA-1 252 329 +;Gap=M78
scaffold240|size162729	model_gff:maker	match_part	129584	129834	.	-	.	ID=scaffold240|size162729:hsp:82146:4.5.0.0;Parent=scaffold240|size162729:hit:43304:4.5.0.0;Target=maker-scaffold240|size162729-exonerate_protein2genome-gene-0.10-mRNA-1 1 251 +;Gap=M251
scaffold240|size162729	model_gff:maker	match	154558	157018	2235	+	.	ID=scaffold240|size162729:hit:43305:4.5.0.0;Name=maker-scaffold240|size162729-exonerate_protein2genome-gene-0.2-mRNA-1;score=2235
scaffold240|size162729	model_gff:maker	match_part	154558	155205	.	+	.	ID=scaffold240|size162729:hsp:82147:4.5.0.0;Parent=scaffold240|size162729:hit:43305:4.5.0.0;Target=maker-scaffold240|size162729-exonerate_protein2genome-gene-0.2-mRNA-1 1 648 +;Gap=M648
scaffold240|size162729	model_gff:maker	match_part	155277	156301	.	+	.	ID=scaffold240|size162729:hsp:82148:4.5.0.0;Parent=scaffold240|size162729:hit:43305:4.5.0.0;Target=maker-scaffold240|size162729-exonerate_protein2genome-gene-0.2-mRNA-1 649 1673 +;Gap=M1025
scaffold240|size162729	model_gff:maker	match_part	156379	156646	.	+	.	ID=scaffold240|size162729:hsp:82149:4.5.0.0;Parent=scaffold240|size162729:hit:43305:4.5.0.0;Target=maker-scaffold240|size162729-exonerate_protein2genome-gene-0.2-mRNA-1 1674 1941 +;Gap=M268
scaffold240|size162729	model_gff:maker	match_part	156725	157018	.	+	.	ID=scaffold240|size162729:hsp:82150:4.5.0.0;Parent=scaffold240|size162729:hit:43305:4.5.0.0;Target=maker-scaffold240|size162729-exonerate_protein2genome-gene-0.2-mRNA-1 1942 2235 +;Gap=M294
scaffold240|size162729	model_gff:maker	match	121671	123041	1311	-	.	ID=scaffold240|size162729:hit:43306:4.5.0.0;Name=maker-scaffold240|size162729-exonerate_protein2genome-gene-0.9-mRNA-1;score=1311
scaffold240|size162729	model_gff:maker	match_part	122596	123041	.	-	.	ID=scaffold240|size162729:hsp:82151:4.5.0.0;Parent=scaffold240|size162729:hit:43306:4.5.0.0;Target=maker-scaffold240|size162729-exonerate_protein2genome-gene-0.9-mRNA-1 866 1311 +;Gap=M446
scaffold240|size162729	model_gff:maker	match_part	121671	122535	.	-	.	ID=scaffold240|size162729:hsp:82152:4.5.0.0;Parent=scaffold240|size162729:hit:43306:4.5.0.0;Target=maker-scaffold240|size162729-exonerate_protein2genome-gene-0.9-mRNA-1 1 865 +;Gap=M865
scaffold240|size162729	model_gff:maker	match	27976	29202	1149	-	.	ID=scaffold240|size162729:hit:43307:4.5.0.0;Name=maker-scaffold240|size162729-exonerate_protein2genome-gene-0.4-mRNA-1;score=1149
scaffold240|size162729	model_gff:maker	match_part	28740	29202	.	-	.	ID=scaffold240|size162729:hsp:82153:4.5.0.0;Parent=scaffold240|size162729:hit:43307:4.5.0.0;Target=maker-scaffold240|size162729-exonerate_protein2genome-gene-0.4-mRNA-1 687 1149 +;Gap=M463
scaffold240|size162729	model_gff:maker	match_part	28100	28709	.	-	.	ID=scaffold240|size162729:hsp:82154:4.5.0.0;Parent=scaffold240|size162729:hit:43307:4.5.0.0;Target=maker-scaffold240|size162729-exonerate_protein2genome-gene-0.4-mRNA-1 77 686 +;Gap=M610
scaffold240|size162729	model_gff:maker	match_part	27976	28051	.	-	.	ID=scaffold240|size162729:hsp:82155:4.5.0.0;Parent=scaffold240|size162729:hit:43307:4.5.0.0;Target=maker-scaffold240|size162729-exonerate_protein2genome-gene-0.4-mRNA-1 1 76 +;Gap=M76
scaffold240|size162729	model_gff:maker	match	59690	60124	435	-	.	ID=scaffold240|size162729:hit:43308:4.5.0.0;Name=maker-scaffold240|size162729-exonerate_protein2genome-gene-0.6-mRNA-1;score=435
scaffold240|size162729	model_gff:maker	match_part	59690	60124	.	-	.	ID=scaffold240|size162729:hsp:82156:4.5.0.0;Parent=scaffold240|size162729:hit:43308:4.5.0.0;Target=maker-scaffold240|size162729-exonerate_protein2genome-gene-0.6-mRNA-1 1 435 +;Gap=M435
scaffold240|size162729	model_gff:maker	match	59690	59938	249	-	.	ID=scaffold240|size162729:hit:43309:4.5.0.0;Name=maker-scaffold240|size162729-exonerate_protein2genome-gene-0.6-mRNA-2;score=249
scaffold240|size162729	model_gff:maker	match_part	59690	59938	.	-	.	ID=scaffold240|size162729:hsp:82157:4.5.0.0;Parent=scaffold240|size162729:hit:43309:4.5.0.0;Target=maker-scaffold240|size162729-exonerate_protein2genome-gene-0.6-mRNA-2 1 249 +;Gap=M249
scaffold240|size162729	model_gff:maker	match	1720	2263	336	-	.	ID=scaffold240|size162729:hit:43310:4.5.0.0;Name=maker-scaffold240|size162729-exonerate_protein2genome-gene-0.3-mRNA-1;score=336
scaffold240|size162729	model_gff:maker	match_part	2236	2263	.	-	.	ID=scaffold240|size162729:hsp:82158:4.5.0.0;Parent=scaffold240|size162729:hit:43310:4.5.0.0;Target=maker-scaffold240|size162729-exonerate_protein2genome-gene-0.3-mRNA-1 309 336 +;Gap=M28
scaffold240|size162729	model_gff:maker	match_part	2036	2123	.	-	.	ID=scaffold240|size162729:hsp:82159:4.5.0.0;Parent=scaffold240|size162729:hit:43310:4.5.0.0;Target=maker-scaffold240|size162729-exonerate_protein2genome-gene-0.3-mRNA-1 221 308 +;Gap=M88
scaffold240|size162729	model_gff:maker	match_part	1720	1939	.	-	.	ID=scaffold240|size162729:hsp:82160:4.5.0.0;Parent=scaffold240|size162729:hit:43310:4.5.0.0;Target=maker-scaffold240|size162729-exonerate_protein2genome-gene-0.3-mRNA-1 1 220 +;Gap=M220
scaffold240|size162729	model_gff:maker	match	60468	60797	330	-	.	ID=scaffold240|size162729:hit:43311:4.5.0.0;Name=maker-scaffold240|size162729-exonerate_protein2genome-gene-0.7-mRNA-1;score=330
scaffold240|size162729	model_gff:maker	match_part	60468	60797	.	-	.	ID=scaffold240|size162729:hsp:82161:4.5.0.0;Parent=scaffold240|size162729:hit:43311:4.5.0.0;Target=maker-scaffold240|size162729-exonerate_protein2genome-gene-0.7-mRNA-1 1 330 +;Gap=M330
###
scaffold240|size162729	repeatmasker	match	82007	82035	15	+	.	ID=scaffold240|size162729:hit:42949:1.3.0.0;Name=species:%2528TCT%2529n|genus:Simple_repeat;Target=species:%2528TCT%2529n|genus:Simple_repeat 1 29 +
scaffold240|size162729	repeatmasker	match_part	82007	82035	15	+	.	ID=scaffold240|size162729:hsp:81260:1.3.0.0;Parent=scaffold240|size162729:hit:42949:1.3.0.0;Target=species:%252528TCT%252529n|genus:Simple_repeat 1 29 +
scaffold240|size162729	repeatmasker	match	771	957	255	+	.	ID=scaffold240|size162729:hit:42950:1.3.0.0;Name=species:rnd-1_family-71|genus:Simple_repeat;Target=species:rnd-1_family-71|genus:Simple_repeat 47 231 +
scaffold240|size162729	repeatmasker	match_part	771	957	255	+	.	ID=scaffold240|size162729:hsp:81261:1.3.0.0;Parent=scaffold240|size162729:hit:42950:1.3.0.0;Target=species:rnd-1_family-71|genus:Simple_repeat 47 231 +
scaffold240|size162729	repeatmasker	match	30485	30512	30	+	.	ID=scaffold240|size162729:hit:42951:1.3.0.0;Name=species:%2528CGCGAT%2529n|genus:Simple_repeat;Target=species:%2528CGCGAT%2529n|genus:Simple_repeat 1 28 +
scaffold240|size162729	repeatmasker	match_part	30485	30512	30	+	.	ID=scaffold240|size162729:hsp:81262:1.3.0.0;Parent=scaffold240|size162729:hit:42951:1.3.0.0;Target=species:%252528CGCGAT%252529n|genus:Simple_repeat 1 28 +
scaffold240|size162729	repeatmasker	match	143249	143296	23	+	.	ID=scaffold240|size162729:hit:42952:1.3.0.0;Name=species:%2528TAGT%2529n|genus:Simple_repeat;Target=species:%2528TAGT%2529n|genus:Simple_repeat 1 49 +
scaffold240|size162729	repeatmasker	match_part	143249	143296	23	+	.	ID=scaffold240|size162729:hsp:81263:1.3.0.0;Parent=scaffold240|size162729:hit:42952:1.3.0.0;Target=species:%252528TAGT%252529n|genus:Simple_repeat 1 49 +
scaffold240|size162729	repeatmasker	match	95141	95192	28	+	.	ID=scaffold240|size162729:hit:42953:1.3.0.0;Name=species:%2528TGATG%2529n|genus:Simple_repeat;Target=species:%2528TGATG%2529n|genus:Simple_repeat 1 54 +
scaffold240|size162729	repeatmasker	match_part	95141	95192	28	+	.	ID=scaffold240|size162729:hsp:81264:1.3.0.0;Parent=scaffold240|size162729:hit:42953:1.3.0.0;Target=species:%252528TGATG%252529n|genus:Simple_repeat 1 54 +
scaffold240|size162729	repeatmasker	match	29849	29913	23	+	.	ID=scaffold240|size162729:hit:42954:1.3.0.0;Name=species:%2528ACAGT%2529n|genus:Simple_repeat;Target=species:%2528ACAGT%2529n|genus:Simple_repeat 1 61 +
scaffold240|size162729	repeatmasker	match_part	29849	29913	23	+	.	ID=scaffold240|size162729:hsp:81265:1.3.0.0;Parent=scaffold240|size162729:hit:42954:1.3.0.0;Target=species:%252528ACAGT%252529n|genus:Simple_repeat 1 61 +
scaffold240|size162729	repeatmasker	match	42357	42521	176	+	.	ID=scaffold240|size162729:hit:42955:1.3.0.0;Name=species:%2528AGAGGAGGG%2529n|genus:Simple_repeat;Target=species:%2528AGAGGAGGG%2529n|genus:Simple_repeat 1 165 +
scaffold240|size162729	repeatmasker	match_part	42357	42521	176	+	.	ID=scaffold240|size162729:hsp:81266:1.3.0.0;Parent=scaffold240|size162729:hit:42955:1.3.0.0;Target=species:%252528AGAGGAGGG%252529n|genus:Simple_repeat 1 165 +
scaffold240|size162729	repeatmasker	match	42791	42835	32	+	.	ID=scaffold240|size162729:hit:42956:1.3.0.0;Name=species:%2528AAGGACCAGG%2529n|genus:Simple_repeat;Target=species:%2528AAGGACCAGG%2529n|genus:Simple_repeat 1 49 +
scaffold240|size162729	repeatmasker	match_part	42791	42835	32	+	.	ID=scaffold240|size162729:hsp:81267:1.3.0.0;Parent=scaffold240|size162729:hit:42956:1.3.0.0;Target=species:%252528AAGGACCAGG%252529n|genus:Simple_repeat 1 49 +
scaffold240|size162729	repeatmasker	match	46607	46656	23	+	.	ID=scaffold240|size162729:hit:42957:1.3.0.0;Name=species:%2528TCAG%2529n|genus:Simple_repeat;Target=species:%2528TCAG%2529n|genus:Simple_repeat 1 49 +
scaffold240|size162729	repeatmasker	match_part	46607	46656	23	+	.	ID=scaffold240|size162729:hsp:81268:1.3.0.0;Parent=scaffold240|size162729:hit:42957:1.3.0.0;Target=species:%252528TCAG%252529n|genus:Simple_repeat 1 49 +
scaffold240|size162729	repeatmasker	match	42021	42301	329	+	.	ID=scaffold240|size162729:hit:42958:1.3.0.0;Name=species:%2528GGAA%2529n|genus:Simple_repeat;Target=species:%2528GGAA%2529n|genus:Simple_repeat 1 281 +
scaffold240|size162729	repeatmasker	match_part	42021	42301	329	+	.	ID=scaffold240|size162729:hsp:81269:1.3.0.0;Parent=scaffold240|size162729:hit:42958:1.3.0.0;Target=species:%252528GGAA%252529n|genus:Simple_repeat 1 281 +
scaffold240|size162729	repeatmasker	match	150566	150827	190	+	.	ID=scaffold240|size162729:hit:42959:1.3.0.0;Name=species:%2528CTC%2529n|genus:Simple_repeat;Target=species:%2528CTC%2529n|genus:Simple_repeat 1 259 +
scaffold240|size162729	repeatmasker	match_part	150566	150827	190	+	.	ID=scaffold240|size162729:hsp:81270:1.3.0.0;Parent=scaffold240|size162729:hit:42959:1.3.0.0;Target=species:%252528CTC%252529n|genus:Simple_repeat 1 259 +
scaffold240|size162729	repeatmasker	match	32490	32938	456	+	.	ID=scaffold240|size162729:hit:42960:1.3.0.0;Name=species:%2528AGAAGGAGA%2529n|genus:Simple_repeat;Target=species:%2528AGAAGGAGA%2529n|genus:Simple_repeat 1 452 +
scaffold240|size162729	repeatmasker	match_part	32490	32938	456	+	.	ID=scaffold240|size162729:hsp:81271:1.3.0.0;Parent=scaffold240|size162729:hit:42960:1.3.0.0;Target=species:%252528AGAAGGAGA%252529n|genus:Simple_repeat 1 452 +
scaffold240|size162729	repeatmasker	match	130611	130632	13	+	.	ID=scaffold240|size162729:hit:42961:1.3.0.0;Name=species:%2528CGG%2529n|genus:Simple_repeat;Target=species:%2528CGG%2529n|genus:Simple_repeat 1 22 +
scaffold240|size162729	repeatmasker	match_part	130611	130632	13	+	.	ID=scaffold240|size162729:hsp:81272:1.3.0.0;Parent=scaffold240|size162729:hit:42961:1.3.0.0;Target=species:%252528CGG%252529n|genus:Simple_repeat 1 22 +
scaffold240|size162729	repeatmasker	match	22695	23734	599	+	.	ID=scaffold240|size162729:hit:42962:1.3.0.0;Name=species:%2528GATTGATC%2529n|genus:Simple_repeat;Target=species:%2528GATTGATC%2529n|genus:Simple_repeat 1 1054 +
scaffold240|size162729	repeatmasker	match_part	22695	23734	599	+	.	ID=scaffold240|size162729:hsp:81273:1.3.0.0;Parent=scaffold240|size162729:hit:42962:1.3.0.0;Target=species:%252528GATTGATC%252529n|genus:Simple_repeat 1 1054 +
scaffold240|size162729	repeatmasker	match	152352	152407	24	+	.	ID=scaffold240|size162729:hit:42963:1.3.0.0;Name=species:%2528AAC%2529n|genus:Simple_repeat;Target=species:%2528AAC%2529n|genus:Simple_repeat 1 56 +
scaffold240|size162729	repeatmasker	match_part	152352	152407	24	+	.	ID=scaffold240|size162729:hsp:81274:1.3.0.0;Parent=scaffold240|size162729:hit:42963:1.3.0.0;Target=species:%252528AAC%252529n|genus:Simple_repeat 1 56 +
scaffold240|size162729	repeatmasker	match	115799	115830	18	+	.	ID=scaffold240|size162729:hit:42964:1.3.0.0;Name=species:%2528TGATGG%2529n|genus:Simple_repeat;Target=species:%2528TGATGG%2529n|genus:Simple_repeat 1 34 +
scaffold240|size162729	repeatmasker	match_part	115799	115830	18	+	.	ID=scaffold240|size162729:hsp:81275:1.3.0.0;Parent=scaffold240|size162729:hit:42964:1.3.0.0;Target=species:%252528TGATGG%252529n|genus:Simple_repeat 1 34 +
scaffold240|size162729	repeatmasker	match	112897	112934	12	+	.	ID=scaffold240|size162729:hit:42965:1.3.0.0;Name=species:%2528TGGTGTG%2529n|genus:Simple_repeat;Target=species:%2528TGGTGTG%2529n|genus:Simple_repeat 1 38 +
scaffold240|size162729	repeatmasker	match_part	112897	112934	12	+	.	ID=scaffold240|size162729:hsp:81276:1.3.0.0;Parent=scaffold240|size162729:hit:42965:1.3.0.0;Target=species:%252528TGGTGTG%252529n|genus:Simple_repeat 1 38 +
scaffold240|size162729	repeatmasker	match	17769	18084	358	+	.	ID=scaffold240|size162729:hit:42966:1.3.0.0;Name=species:%2528AG%2529n|genus:Simple_repeat;Target=species:%2528AG%2529n|genus:Simple_repeat 1 316 +
scaffold240|size162729	repeatmasker	match_part	17769	18084	358	+	.	ID=scaffold240|size162729:hsp:81277:1.3.0.0;Parent=scaffold240|size162729:hit:42966:1.3.0.0;Target=species:%252528AG%252529n|genus:Simple_repeat 1 316 +
scaffold240|size162729	repeatmasker	match	140696	140739	44	+	.	ID=scaffold240|size162729:hit:42967:1.3.0.0;Name=species:%2528AGG%2529n|genus:Simple_repeat;Target=species:%2528AGG%2529n|genus:Simple_repeat 1 44 +
scaffold240|size162729	repeatmasker	match_part	140696	140739	44	+	.	ID=scaffold240|size162729:hsp:81278:1.3.0.0;Parent=scaffold240|size162729:hit:42967:1.3.0.0;Target=species:%252528AGG%252529n|genus:Simple_repeat 1 44 +
scaffold240|size162729	repeatmasker	match	9518	9553	13	+	.	ID=scaffold240|size162729:hit:42968:1.3.0.0;Name=species:%2528ACACC%2529n|genus:Simple_repeat;Target=species:%2528ACACC%2529n|genus:Simple_repeat 1 36 +
scaffold240|size162729	repeatmasker	match_part	9518	9553	13	+	.	ID=scaffold240|size162729:hsp:81279:1.3.0.0;Parent=scaffold240|size162729:hit:42968:1.3.0.0;Target=species:%252528ACACC%252529n|genus:Simple_repeat 1 36 +
scaffold240|size162729	repeatmasker	match	31872	31899	29	+	.	ID=scaffold240|size162729:hit:42969:1.3.0.0;Name=species:%2528ACAAT%2529n|genus:Simple_repeat;Target=species:%2528ACAAT%2529n|genus:Simple_repeat 1 28 +
scaffold240|size162729	repeatmasker	match_part	31872	31899	29	+	.	ID=scaffold240|size162729:hsp:81280:1.3.0.0;Parent=scaffold240|size162729:hit:42969:1.3.0.0;Target=species:%252528ACAAT%252529n|genus:Simple_repeat 1 28 +
scaffold240|size162729	repeatmasker	match	43223	43253	34	+	.	ID=scaffold240|size162729:hit:42970:1.3.0.0;Name=species:%2528GGA%2529n|genus:Simple_repeat;Target=species:%2528GGA%2529n|genus:Simple_repeat 1 31 +
scaffold240|size162729	repeatmasker	match_part	43223	43253	34	+	.	ID=scaffold240|size162729:hsp:81281:1.3.0.0;Parent=scaffold240|size162729:hit:42970:1.3.0.0;Target=species:%252528GGA%252529n|genus:Simple_repeat 1 31 +
scaffold240|size162729	repeatmasker	match	71017	71073	47	+	.	ID=scaffold240|size162729:hit:42971:1.3.0.0;Name=species:%2528TCTCCT%2529n|genus:Simple_repeat;Target=species:%2528TCTCCT%2529n|genus:Simple_repeat 1 57 +
scaffold240|size162729	repeatmasker	match_part	71017	71073	47	+	.	ID=scaffold240|size162729:hsp:81282:1.3.0.0;Parent=scaffold240|size162729:hit:42971:1.3.0.0;Target=species:%252528TCTCCT%252529n|genus:Simple_repeat 1 57 +
scaffold240|size162729	repeatmasker	match	23735	26160	1551	+	.	ID=scaffold240|size162729:hit:42972:1.3.0.0;Name=species:%2528TGAG%2529n|genus:Simple_repeat;Target=species:%2528TGAG%2529n|genus:Simple_repeat 1 2394 +
scaffold240|size162729	repeatmasker	match_part	23735	26160	1551	+	.	ID=scaffold240|size162729:hsp:81283:1.3.0.0;Parent=scaffold240|size162729:hit:42972:1.3.0.0;Target=species:%252528TGAG%252529n|genus:Simple_repeat 1 2394 +
scaffold240|size162729	repeatmasker	match	71093	71225	148	+	.	ID=scaffold240|size162729:hit:42973:1.3.0.0;Name=species:%2528CTTCTCCTC%2529n|genus:Simple_repeat;Target=species:%2528CTTCTCCTC%2529n|genus:Simple_repeat 1 133 +
scaffold240|size162729	repeatmasker	match_part	71093	71225	148	+	.	ID=scaffold240|size162729:hsp:81284:1.3.0.0;Parent=scaffold240|size162729:hit:42973:1.3.0.0;Target=species:%252528CTTCTCCTC%252529n|genus:Simple_repeat 1 133 +
scaffold240|size162729	repeatmasker	match	24	1592	1559	+	.	ID=scaffold240|size162729:hit:42974:1.3.0.0;Name=species:rnd-1_family-134|genus:Unknown;Target=species:rnd-1_family-134|genus:Unknown 1 401 +
scaffold240|size162729	repeatmasker	match_part	24	1592	1559	+	.	ID=scaffold240|size162729:hsp:81285:1.3.0.0;Parent=scaffold240|size162729:hit:42974:1.3.0.0;Target=species:rnd-1_family-134|genus:Unknown 1 401 +
scaffold240|size162729	repeatmasker	match	3388	4236	3677	+	.	ID=scaffold240|size162729:hit:42975:1.3.0.0;Name=species:genome_7_2791|genus:Unspecified;Target=species:genome_7_2791|genus:Unspecified 1 447 +
scaffold240|size162729	repeatmasker	match_part	3388	4236	3677	+	.	ID=scaffold240|size162729:hsp:81286:1.3.0.0;Parent=scaffold240|size162729:hit:42975:1.3.0.0;Target=species:genome_7_2791|genus:Unspecified 1 447 +
scaffold240|size162729	repeatmasker	match	4334	5235	1136	+	.	ID=scaffold240|size162729:hit:42976:1.3.0.0;Name=species:rnd-1_family-363|genus:Unknown;Target=species:rnd-1_family-363|genus:Unknown 1 550 +
scaffold240|size162729	repeatmasker	match_part	4334	5235	1136	+	.	ID=scaffold240|size162729:hsp:81287:1.3.0.0;Parent=scaffold240|size162729:hit:42976:1.3.0.0;Target=species:rnd-1_family-363|genus:Unknown 1 550 +
scaffold240|size162729	repeatmasker	match	5966	6908	7504	+	.	ID=scaffold240|size162729:hit:42977:1.3.0.0;Name=species:genome_7_15571|genus:Unspecified;Target=species:genome_7_15571|genus:Unspecified 3 954 +
scaffold240|size162729	repeatmasker	match_part	5966	6908	7504	+	.	ID=scaffold240|size162729:hsp:81288:1.3.0.0;Parent=scaffold240|size162729:hit:42977:1.3.0.0;Target=species:genome_7_15571|genus:Unspecified 3 954 +
scaffold240|size162729	repeatmasker	match	8232	8931	3219	+	.	ID=scaffold240|size162729:hit:42978:1.3.0.0;Name=species:genome_12_17919|genus:Unspecified;Target=species:genome_12_17919|genus:Unspecified 1 473 +
scaffold240|size162729	repeatmasker	match_part	8232	8931	3219	+	.	ID=scaffold240|size162729:hsp:81289:1.3.0.0;Parent=scaffold240|size162729:hit:42978:1.3.0.0;Target=species:genome_12_17919|genus:Unspecified 1 473 +
scaffold240|size162729	repeatmasker	match	11346	12082	1528	+	.	ID=scaffold240|size162729:hit:42979:1.3.0.0;Name=species:rnd-1_family-813|genus:Unknown;Target=species:rnd-1_family-813|genus:Unknown 90 638 +
scaffold240|size162729	repeatmasker	match_part	11346	12082	1528	+	.	ID=scaffold240|size162729:hsp:81290:1.3.0.0;Parent=scaffold240|size162729:hit:42979:1.3.0.0;Target=species:rnd-1_family-813|genus:Unknown 90 638 +
scaffold240|size162729	repeatmasker	match	12150	13238	1135	+	.	ID=scaffold240|size162729:hit:42980:1.3.0.0;Name=species:rnd-1_family-632|genus:Unknown;Target=species:rnd-1_family-632|genus:Unknown 17 670 +
scaffold240|size162729	repeatmasker	match_part	12150	13238	1135	+	.	ID=scaffold240|size162729:hsp:81291:1.3.0.0;Parent=scaffold240|size162729:hit:42980:1.3.0.0;Target=species:rnd-1_family-632|genus:Unknown 17 670 +
scaffold240|size162729	repeatmasker	match	15786	16517	2603	+	.	ID=scaffold240|size162729:hit:42981:1.3.0.0;Name=species:rnd-4_family-360|genus:Unknown;Target=species:rnd-4_family-360|genus:Unknown 1643 2197 +
scaffold240|size162729	repeatmasker	match_part	15786	16517	2603	+	.	ID=scaffold240|size162729:hsp:81292:1.3.0.0;Parent=scaffold240|size162729:hit:42981:1.3.0.0;Target=species:rnd-4_family-360|genus:Unknown 1643 2197 +
scaffold240|size162729	repeatmasker	match	17063	17768	3977	+	.	ID=scaffold240|size162729:hit:42982:1.3.0.0;Name=species:rnd-5_family-1961|genus:Unknown;Target=species:rnd-5_family-1961|genus:Unknown 1 562 +
scaffold240|size162729	repeatmasker	match_part	17063	17768	3977	+	.	ID=scaffold240|size162729:hsp:81293:1.3.0.0;Parent=scaffold240|size162729:hit:42982:1.3.0.0;Target=species:rnd-5_family-1961|genus:Unknown 1 562 +
scaffold240|size162729	repeatmasker	match	18085	19162	3977	+	.	ID=scaffold240|size162729:hit:42983:1.3.0.0;Name=species:rnd-5_family-1961|genus:Unknown;Target=species:rnd-5_family-1961|genus:Unknown 563 1322 +
scaffold240|size162729	repeatmasker	match_part	18085	19162	3977	+	.	ID=scaffold240|size162729:hsp:81294:1.3.0.0;Parent=scaffold240|size162729:hit:42983:1.3.0.0;Target=species:rnd-5_family-1961|genus:Unknown 563 1322 +
scaffold240|size162729	repeatmasker	match	19270	19856	838	+	.	ID=scaffold240|size162729:hit:42984:1.3.0.0;Name=species:rnd-1_family-632|genus:Unknown;Target=species:rnd-1_family-632|genus:Unknown 6 649 +
scaffold240|size162729	repeatmasker	match_part	19270	19856	838	+	.	ID=scaffold240|size162729:hsp:81295:1.3.0.0;Parent=scaffold240|size162729:hit:42984:1.3.0.0;Target=species:rnd-1_family-632|genus:Unknown 6 649 +
scaffold240|size162729	repeatmasker	match	19985	20513	857	+	.	ID=scaffold240|size162729:hit:42985:1.3.0.0;Name=species:rnd-1_family-175|genus:Unknown;Target=species:rnd-1_family-175|genus:Unknown 2206 2539 +
scaffold240|size162729	repeatmasker	match_part	19985	20513	857	+	.	ID=scaffold240|size162729:hsp:81296:1.3.0.0;Parent=scaffold240|size162729:hit:42985:1.3.0.0;Target=species:rnd-1_family-175|genus:Unknown 2206 2539 +
scaffold240|size162729	repeatmasker	match	20644	21508	654	+	.	ID=scaffold240|size162729:hit:42986:1.3.0.0;Name=species:rnd-1_family-156|genus:Unknown;Target=species:rnd-1_family-156|genus:Unknown 284 589 +
scaffold240|size162729	repeatmasker	match_part	20644	21508	654	+	.	ID=scaffold240|size162729:hsp:81297:1.3.0.0;Parent=scaffold240|size162729:hit:42986:1.3.0.0;Target=species:rnd-1_family-156|genus:Unknown 284 589 +
scaffold240|size162729	repeatmasker	match	21918	22034	551	+	.	ID=scaffold240|size162729:hit:42987:1.3.0.0;Name=species:rnd-5_family-3648|genus:Unknown;Target=species:rnd-5_family-3648|genus:Unknown 1 115 +
scaffold240|size162729	repeatmasker	match_part	21918	22034	551	+	.	ID=scaffold240|size162729:hsp:81298:1.3.0.0;Parent=scaffold240|size162729:hit:42987:1.3.0.0;Target=species:rnd-5_family-3648|genus:Unknown 1 115 +
scaffold240|size162729	repeatmasker	match	22082	22122	228	+	.	ID=scaffold240|size162729:hit:42988:1.3.0.0;Name=species:scaffold312|size187761_%2528dbseq-nr_665%2529_%255B13588%252C18807%255D|genus:Unspecified;Target=species:scaffold312|size187761_%2528dbseq-nr_665%2529_%255B13588%252C18807%255D|genus:Unspecified 350 390 +
scaffold240|size162729	repeatmasker	match_part	22082	22122	228	+	.	ID=scaffold240|size162729:hsp:81299:1.3.0.0;Parent=scaffold240|size162729:hit:42988:1.3.0.0;Target=species:scaffold312|size187761_%252528dbseq-nr_665%252529_%25255B13588%25252C18807%25255D|genus:Unspecified 350 390 +
scaffold240|size162729	repeatmasker	match	22231	22318	392	+	.	ID=scaffold240|size162729:hit:42989:1.3.0.0;Name=species:rnd-1_family-1026|genus:Unknown;Target=species:rnd-1_family-1026|genus:Unknown 177 283 +
scaffold240|size162729	repeatmasker	match_part	22231	22318	392	+	.	ID=scaffold240|size162729:hsp:81300:1.3.0.0;Parent=scaffold240|size162729:hit:42989:1.3.0.0;Target=species:rnd-1_family-1026|genus:Unknown 177 283 +
scaffold240|size162729	repeatmasker	match	29914	32489	1962	+	.	ID=scaffold240|size162729:hit:42990:1.3.0.0;Name=species:rnd-1_family-30|genus:Unknown;Target=species:rnd-1_family-30|genus:Unknown 1 531 +
scaffold240|size162729	repeatmasker	match_part	29914	32489	1962	+	.	ID=scaffold240|size162729:hsp:81301:1.3.0.0;Parent=scaffold240|size162729:hit:42990:1.3.0.0;Target=species:rnd-1_family-30|genus:Unknown 1 531 +
scaffold240|size162729	repeatmasker	match	32939	32986	1962	+	.	ID=scaffold240|size162729:hit:42991:1.3.0.0;Name=species:rnd-1_family-30|genus:Unknown;Target=species:rnd-1_family-30|genus:Unknown 532 573 +
scaffold240|size162729	repeatmasker	match_part	32939	32986	1962	+	.	ID=scaffold240|size162729:hsp:81302:1.3.0.0;Parent=scaffold240|size162729:hit:42991:1.3.0.0;Target=species:rnd-1_family-30|genus:Unknown 532 573 +
scaffold240|size162729	repeatmasker	match	33063	33486	2322	+	.	ID=scaffold240|size162729:hit:42992:1.3.0.0;Name=species:genome_11_523|genus:Unspecified;Target=species:genome_11_523|genus:Unspecified 267 667 +
scaffold240|size162729	repeatmasker	match_part	33063	33486	2322	+	.	ID=scaffold240|size162729:hsp:81303:1.3.0.0;Parent=scaffold240|size162729:hit:42992:1.3.0.0;Target=species:genome_11_523|genus:Unspecified 267 667 +
scaffold240|size162729	repeatmasker	match	34154	36274	6253	+	.	ID=scaffold240|size162729:hit:42993:1.3.0.0;Name=species:rnd-1_family-958|genus:Unknown;Target=species:rnd-1_family-958|genus:Unknown 1 1087 +
scaffold240|size162729	repeatmasker	match_part	34154	36274	6253	+	.	ID=scaffold240|size162729:hsp:81304:1.3.0.0;Parent=scaffold240|size162729:hit:42993:1.3.0.0;Target=species:rnd-1_family-958|genus:Unknown 1 1087 +
scaffold240|size162729	repeatmasker	match	36322	36436	501	+	.	ID=scaffold240|size162729:hit:42994:1.3.0.0;Name=species:rnd-5_family-1351|genus:Unknown;Target=species:rnd-5_family-1351|genus:Unknown 20 134 +
scaffold240|size162729	repeatmasker	match_part	36322	36436	501	+	.	ID=scaffold240|size162729:hsp:81305:1.3.0.0;Parent=scaffold240|size162729:hit:42994:1.3.0.0;Target=species:rnd-5_family-1351|genus:Unknown 20 134 +
scaffold240|size162729	repeatmasker	match	36521	36966	387	+	.	ID=scaffold240|size162729:hit:42995:1.3.0.0;Name=species:rnd-1_family-15|genus:Unknown;Target=species:rnd-1_family-15|genus:Unknown 213 657 +
scaffold240|size162729	repeatmasker	match_part	36521	36966	387	+	.	ID=scaffold240|size162729:hsp:81306:1.3.0.0;Parent=scaffold240|size162729:hit:42995:1.3.0.0;Target=species:rnd-1_family-15|genus:Unknown 213 657 +
scaffold240|size162729	repeatmasker	match	37102	38479	9360	+	.	ID=scaffold240|size162729:hit:42996:1.3.0.0;Name=species:rnd-1_family-42|genus:Unknown;Target=species:rnd-1_family-42|genus:Unknown 702 1773 +
scaffold240|size162729	repeatmasker	match_part	37102	38479	9360	+	.	ID=scaffold240|size162729:hsp:81307:1.3.0.0;Parent=scaffold240|size162729:hit:42996:1.3.0.0;Target=species:rnd-1_family-42|genus:Unknown 702 1773 +
scaffold240|size162729	repeatmasker	match	38765	39596	2580	+	.	ID=scaffold240|size162729:hit:42997:1.3.0.0;Name=species:rnd-1_family-958|genus:Unknown;Target=species:rnd-1_family-958|genus:Unknown 1081 1566 +
scaffold240|size162729	repeatmasker	match_part	38765	39596	2580	+	.	ID=scaffold240|size162729:hsp:81308:1.3.0.0;Parent=scaffold240|size162729:hit:42997:1.3.0.0;Target=species:rnd-1_family-958|genus:Unknown 1081 1566 +
scaffold240|size162729	repeatmasker	match	39649	41359	2652	+	.	ID=scaffold240|size162729:hit:42998:1.3.0.0;Name=species:genome_12_15043|genus:Unspecified;Target=species:genome_12_15043|genus:Unspecified 1 583 +
scaffold240|size162729	repeatmasker	match_part	39649	41359	2652	+	.	ID=scaffold240|size162729:hsp:81309:1.3.0.0;Parent=scaffold240|size162729:hit:42998:1.3.0.0;Target=species:genome_12_15043|genus:Unspecified 1 583 +
scaffold240|size162729	repeatmasker	match	41490	41897	721	+	.	ID=scaffold240|size162729:hit:42999:1.3.0.0;Name=species:rnd-3_family-180|genus:Unknown;Target=species:rnd-3_family-180|genus:Unknown 48 458 +
scaffold240|size162729	repeatmasker	match_part	41490	41897	721	+	.	ID=scaffold240|size162729:hsp:81310:1.3.0.0;Parent=scaffold240|size162729:hit:42999:1.3.0.0;Target=species:rnd-3_family-180|genus:Unknown 48 458 +
scaffold240|size162729	repeatmasker	match	45306	45541	588	+	.	ID=scaffold240|size162729:hit:43000:1.3.0.0;Name=species:genome_5_1847|genus:Unspecified;Target=species:genome_5_1847|genus:Unspecified 21 259 +
scaffold240|size162729	repeatmasker	match_part	45306	45541	588	+	.	ID=scaffold240|size162729:hsp:81311:1.3.0.0;Parent=scaffold240|size162729:hit:43000:1.3.0.0;Target=species:genome_5_1847|genus:Unspecified 21 259 +
scaffold240|size162729	repeatmasker	match	46259	46290	238	+	.	ID=scaffold240|size162729:hit:43001:1.3.0.0;Name=species:rnd-5_family-2141|genus:Unknown;Target=species:rnd-5_family-2141|genus:Unknown 2735 2766 +
scaffold240|size162729	repeatmasker	match_part	46259	46290	238	+	.	ID=scaffold240|size162729:hsp:81312:1.3.0.0;Parent=scaffold240|size162729:hit:43001:1.3.0.0;Target=species:rnd-5_family-2141|genus:Unknown 2735 2766 +
scaffold240|size162729	repeatmasker	match	53015	53090	328	+	.	ID=scaffold240|size162729:hit:43002:1.3.0.0;Name=species:rnd-5_family-616|genus:Unknown;Target=species:rnd-5_family-616|genus:Unknown 2 76 +
scaffold240|size162729	repeatmasker	match_part	53015	53090	328	+	.	ID=scaffold240|size162729:hsp:81313:1.3.0.0;Parent=scaffold240|size162729:hit:43002:1.3.0.0;Target=species:rnd-5_family-616|genus:Unknown 2 76 +
scaffold240|size162729	repeatmasker	match	53137	53766	5199	+	.	ID=scaffold240|size162729:hit:43003:1.3.0.0;Name=species:genome_5_2387|genus:Unspecified;Target=species:genome_5_2387|genus:Unspecified 1 631 +
scaffold240|size162729	repeatmasker	match_part	53137	53766	5199	+	.	ID=scaffold240|size162729:hsp:81314:1.3.0.0;Parent=scaffold240|size162729:hit:43003:1.3.0.0;Target=species:genome_5_2387|genus:Unspecified 1 631 +
scaffold240|size162729	repeatmasker	match	53870	54472	4287	+	.	ID=scaffold240|size162729:hit:43004:1.3.0.0;Name=species:genome_2_13648|genus:Unspecified;Target=species:genome_2_13648|genus:Unspecified 1 584 +
scaffold240|size162729	repeatmasker	match_part	53870	54472	4287	+	.	ID=scaffold240|size162729:hsp:81315:1.3.0.0;Parent=scaffold240|size162729:hit:43004:1.3.0.0;Target=species:genome_2_13648|genus:Unspecified 1 584 +
scaffold240|size162729	repeatmasker	match	54541	54978	3580	+	.	ID=scaffold240|size162729:hit:43005:1.3.0.0;Name=species:genome_8_22558|genus:Unspecified;Target=species:genome_8_22558|genus:Unspecified 1 438 +
scaffold240|size162729	repeatmasker	match_part	54541	54978	3580	+	.	ID=scaffold240|size162729:hsp:81316:1.3.0.0;Parent=scaffold240|size162729:hit:43005:1.3.0.0;Target=species:genome_8_22558|genus:Unspecified 1 438 +
scaffold240|size162729	repeatmasker	match	58970	59164	1072	+	.	ID=scaffold240|size162729:hit:43006:1.3.0.0;Name=species:genome_11_18930|genus:Unspecified;Target=species:genome_11_18930|genus:Unspecified 6 197 +
scaffold240|size162729	repeatmasker	match_part	58970	59164	1072	+	.	ID=scaffold240|size162729:hsp:81317:1.3.0.0;Parent=scaffold240|size162729:hit:43006:1.3.0.0;Target=species:genome_11_18930|genus:Unspecified 6 197 +
scaffold240|size162729	repeatmasker	match	60913	62019	4374	+	.	ID=scaffold240|size162729:hit:43007:1.3.0.0;Name=species:rnd-1_family-892|genus:LTR%252FCopia;Target=species:rnd-1_family-892|genus:LTR%252FCopia 14 1087 +
scaffold240|size162729	repeatmasker	match_part	60913	62019	4374	+	.	ID=scaffold240|size162729:hsp:81318:1.3.0.0;Parent=scaffold240|size162729:hit:43007:1.3.0.0;Target=species:rnd-1_family-892|genus:LTR%25252FCopia 14 1087 +
scaffold240|size162729	repeatmasker	match	62304	63117	2565	+	.	ID=scaffold240|size162729:hit:43008:1.3.0.0;Name=species:rnd-1_family-1027|genus:LTR%252FCopia;Target=species:rnd-1_family-1027|genus:LTR%252FCopia 240 662 +
scaffold240|size162729	repeatmasker	match_part	62304	63117	2565	+	.	ID=scaffold240|size162729:hsp:81319:1.3.0.0;Parent=scaffold240|size162729:hit:43008:1.3.0.0;Target=species:rnd-1_family-1027|genus:LTR%25252FCopia 240 662 +
scaffold240|size162729	repeatmasker	match	63351	63765	1415	+	.	ID=scaffold240|size162729:hit:43009:1.3.0.0;Name=species:genome_11_18930|genus:Unspecified;Target=species:genome_11_18930|genus:Unspecified 221 479 +
scaffold240|size162729	repeatmasker	match_part	63351	63765	1415	+	.	ID=scaffold240|size162729:hsp:81320:1.3.0.0;Parent=scaffold240|size162729:hit:43009:1.3.0.0;Target=species:genome_11_18930|genus:Unspecified 221 479 +
scaffold240|size162729	repeatmasker	match	63942	64834	665	+	.	ID=scaffold240|size162729:hit:43010:1.3.0.0;Name=species:rnd-1_family-793|genus:Unknown;Target=species:rnd-1_family-793|genus:Unknown 1 922 +
scaffold240|size162729	repeatmasker	match_part	63942	64834	665	+	.	ID=scaffold240|size162729:hsp:81321:1.3.0.0;Parent=scaffold240|size162729:hit:43010:1.3.0.0;Target=species:rnd-1_family-793|genus:Unknown 1 922 +
scaffold240|size162729	repeatmasker	match	64960	65196	608	+	.	ID=scaffold240|size162729:hit:43011:1.3.0.0;Name=species:rnd-1_family-810|genus:DNA%252FPIF-Harbinger;Target=species:rnd-1_family-810|genus:DNA%252FPIF-Harbinger 30 484 +
scaffold240|size162729	repeatmasker	match_part	64960	65196	608	+	.	ID=scaffold240|size162729:hsp:81322:1.3.0.0;Parent=scaffold240|size162729:hit:43011:1.3.0.0;Target=species:rnd-1_family-810|genus:DNA%25252FPIF-Harbinger 30 484 +
scaffold240|size162729	repeatmasker	match	65276	65381	497	+	.	ID=scaffold240|size162729:hit:43012:1.3.0.0;Name=species:rnd-1_family-1025|genus:DNA%252FPIF-Harbinger;Target=species:rnd-1_family-1025|genus:DNA%252FPIF-Harbinger 4 109 +
scaffold240|size162729	repeatmasker	match_part	65276	65381	497	+	.	ID=scaffold240|size162729:hsp:81323:1.3.0.0;Parent=scaffold240|size162729:hit:43012:1.3.0.0;Target=species:rnd-1_family-1025|genus:DNA%25252FPIF-Harbinger 4 109 +
scaffold240|size162729	repeatmasker	match	65511	67853	9693	+	.	ID=scaffold240|size162729:hit:43013:1.3.0.0;Name=species:rnd-1_family-636|genus:Unknown;Target=species:rnd-1_family-636|genus:Unknown 1 1302 +
scaffold240|size162729	repeatmasker	match_part	65511	67853	9693	+	.	ID=scaffold240|size162729:hsp:81324:1.3.0.0;Parent=scaffold240|size162729:hit:43013:1.3.0.0;Target=species:rnd-1_family-636|genus:Unknown 1 1302 +
scaffold240|size162729	repeatmasker	match	67948	70356	4808	+	.	ID=scaffold240|size162729:hit:43014:1.3.0.0;Name=species:rnd-1_family-175|genus:Unknown;Target=species:rnd-1_family-175|genus:Unknown 3654 4687 +
scaffold240|size162729	repeatmasker	match_part	67948	70356	4808	+	.	ID=scaffold240|size162729:hsp:81325:1.3.0.0;Parent=scaffold240|size162729:hit:43014:1.3.0.0;Target=species:rnd-1_family-175|genus:Unknown 3654 4687 +
scaffold240|size162729	repeatmasker	match	70878	71009	307	+	.	ID=scaffold240|size162729:hit:43015:1.3.0.0;Name=species:genome_3_960|genus:Unspecified;Target=species:genome_3_960|genus:Unspecified 360 428 +
scaffold240|size162729	repeatmasker	match_part	70878	71009	307	+	.	ID=scaffold240|size162729:hsp:81326:1.3.0.0;Parent=scaffold240|size162729:hit:43015:1.3.0.0;Target=species:genome_3_960|genus:Unspecified 360 428 +
scaffold240|size162729	repeatmasker	match	71076	71092	3203	+	.	ID=scaffold240|size162729:hit:43016:1.3.0.0;Name=species:rnd-1_family-58|genus:Unknown;Target=species:rnd-1_family-58|genus:Unknown 650 666 +
scaffold240|size162729	repeatmasker	match_part	71076	71092	3203	+	.	ID=scaffold240|size162729:hsp:81327:1.3.0.0;Parent=scaffold240|size162729:hit:43016:1.3.0.0;Target=species:rnd-1_family-58|genus:Unknown 650 666 +
scaffold240|size162729	repeatmasker	match	71226	72862	3203	+	.	ID=scaffold240|size162729:hit:43017:1.3.0.0;Name=species:rnd-1_family-58|genus:Unknown;Target=species:rnd-1_family-58|genus:Unknown 98 649 +
scaffold240|size162729	repeatmasker	match_part	71226	72862	3203	+	.	ID=scaffold240|size162729:hsp:81328:1.3.0.0;Parent=scaffold240|size162729:hit:43017:1.3.0.0;Target=species:rnd-1_family-58|genus:Unknown 98 649 +
scaffold240|size162729	repeatmasker	match	76692	77503	809	+	.	ID=scaffold240|size162729:hit:43018:1.3.0.0;Name=species:rnd-5_family-1745|genus:Unknown;Target=species:rnd-5_family-1745|genus:Unknown 2617 3442 +
scaffold240|size162729	repeatmasker	match_part	76692	77503	809	+	.	ID=scaffold240|size162729:hsp:81329:1.3.0.0;Parent=scaffold240|size162729:hit:43018:1.3.0.0;Target=species:rnd-5_family-1745|genus:Unknown 2617 3442 +
scaffold240|size162729	repeatmasker	match	77998	78765	1745	+	.	ID=scaffold240|size162729:hit:43019:1.3.0.0;Name=species:rnd-5_family-1414|genus:Unknown;Target=species:rnd-5_family-1414|genus:Unknown 1190 1954 +
scaffold240|size162729	repeatmasker	match_part	77998	78765	1745	+	.	ID=scaffold240|size162729:hsp:81330:1.3.0.0;Parent=scaffold240|size162729:hit:43019:1.3.0.0;Target=species:rnd-5_family-1414|genus:Unknown 1190 1954 +
scaffold240|size162729	repeatmasker	match	79129	79324	357	+	.	ID=scaffold240|size162729:hit:43020:1.3.0.0;Name=species:rnd-5_family-1414|genus:Unknown;Target=species:rnd-5_family-1414|genus:Unknown 619 814 +
scaffold240|size162729	repeatmasker	match_part	79129	79324	357	+	.	ID=scaffold240|size162729:hsp:81331:1.3.0.0;Parent=scaffold240|size162729:hit:43020:1.3.0.0;Target=species:rnd-5_family-1414|genus:Unknown 619 814 +
scaffold240|size162729	repeatmasker	match	79410	82402	9529	+	.	ID=scaffold240|size162729:hit:43021:1.3.0.0;Name=species:rnd-4_family-545|genus:Unknown;Target=species:rnd-4_family-545|genus:Unknown 251 2101 +
scaffold240|size162729	repeatmasker	match_part	79410	82402	9529	+	.	ID=scaffold240|size162729:hsp:81332:1.3.0.0;Parent=scaffold240|size162729:hit:43021:1.3.0.0;Target=species:rnd-4_family-545|genus:Unknown 251 2101 +
scaffold240|size162729	repeatmasker	match	85332	85453	485	+	.	ID=scaffold240|size162729:hit:43022:1.3.0.0;Name=species:rnd-1_family-224|genus:Unknown;Target=species:rnd-1_family-224|genus:Unknown 1 122 +
scaffold240|size162729	repeatmasker	match_part	85332	85453	485	+	.	ID=scaffold240|size162729:hsp:81333:1.3.0.0;Parent=scaffold240|size162729:hit:43022:1.3.0.0;Target=species:rnd-1_family-224|genus:Unknown 1 122 +
scaffold240|size162729	repeatmasker	match	85703	85743	252	+	.	ID=scaffold240|size162729:hit:43023:1.3.0.0;Name=species:rnd-1_family-219|genus:Unknown;Target=species:rnd-1_family-219|genus:Unknown 291 332 +
scaffold240|size162729	repeatmasker	match_part	85703	85743	252	+	.	ID=scaffold240|size162729:hsp:81334:1.3.0.0;Parent=scaffold240|size162729:hit:43023:1.3.0.0;Target=species:rnd-1_family-219|genus:Unknown 291 332 +
scaffold240|size162729	repeatmasker	match	86111	86467	2007	+	.	ID=scaffold240|size162729:hit:43024:1.3.0.0;Name=species:rnd-1_family-5|genus:Unknown;Target=species:rnd-1_family-5|genus:Unknown 1129 1379 +
scaffold240|size162729	repeatmasker	match_part	86111	86467	2007	+	.	ID=scaffold240|size162729:hsp:81335:1.3.0.0;Parent=scaffold240|size162729:hit:43024:1.3.0.0;Target=species:rnd-1_family-5|genus:Unknown 1129 1379 +
scaffold240|size162729	repeatmasker	match	86579	87913	6394	+	.	ID=scaffold240|size162729:hit:43025:1.3.0.0;Name=species:rnd-1_family-104|genus:Unknown;Target=species:rnd-1_family-104|genus:Unknown 9 910 +
scaffold240|size162729	repeatmasker	match_part	86579	87913	6394	+	.	ID=scaffold240|size162729:hsp:81336:1.3.0.0;Parent=scaffold240|size162729:hit:43025:1.3.0.0;Target=species:rnd-1_family-104|genus:Unknown 9 910 +
scaffold240|size162729	repeatmasker	match	88411	88571	708	+	.	ID=scaffold240|size162729:hit:43026:1.3.0.0;Name=species:rnd-1_family-502|genus:Unknown;Target=species:rnd-1_family-502|genus:Unknown 41 215 +
scaffold240|size162729	repeatmasker	match_part	88411	88571	708	+	.	ID=scaffold240|size162729:hsp:81337:1.3.0.0;Parent=scaffold240|size162729:hit:43026:1.3.0.0;Target=species:rnd-1_family-502|genus:Unknown 41 215 +
scaffold240|size162729	repeatmasker	match	88618	88874	239	+	.	ID=scaffold240|size162729:hit:43027:1.3.0.0;Name=species:rnd-5_family-499|genus:Unknown;Target=species:rnd-5_family-499|genus:Unknown 2 244 +
scaffold240|size162729	repeatmasker	match_part	88618	88874	239	+	.	ID=scaffold240|size162729:hsp:81338:1.3.0.0;Parent=scaffold240|size162729:hit:43027:1.3.0.0;Target=species:rnd-5_family-499|genus:Unknown 2 244 +
scaffold240|size162729	repeatmasker	match	89049	89562	1697	+	.	ID=scaffold240|size162729:hit:43028:1.3.0.0;Name=species:genome_1_3367|genus:Unspecified;Target=species:genome_1_3367|genus:Unspecified 260 484 +
scaffold240|size162729	repeatmasker	match_part	89049	89562	1697	+	.	ID=scaffold240|size162729:hsp:81339:1.3.0.0;Parent=scaffold240|size162729:hit:43028:1.3.0.0;Target=species:genome_1_3367|genus:Unspecified 260 484 +
scaffold240|size162729	repeatmasker	match	90543	90968	696	+	.	ID=scaffold240|size162729:hit:43029:1.3.0.0;Name=species:genome_1_3367|genus:Unspecified;Target=species:genome_1_3367|genus:Unspecified 62 239 +
scaffold240|size162729	repeatmasker	match_part	90543	90968	696	+	.	ID=scaffold240|size162729:hsp:81340:1.3.0.0;Parent=scaffold240|size162729:hit:43029:1.3.0.0;Target=species:genome_1_3367|genus:Unspecified 62 239 +
scaffold240|size162729	repeatmasker	match	91013	91951	2267	+	.	ID=scaffold240|size162729:hit:43030:1.3.0.0;Name=species:rnd-1_family-197|genus:Unknown;Target=species:rnd-1_family-197|genus:Unknown 78 396 +
scaffold240|size162729	repeatmasker	match_part	91013	91951	2267	+	.	ID=scaffold240|size162729:hsp:81341:1.3.0.0;Parent=scaffold240|size162729:hit:43030:1.3.0.0;Target=species:rnd-1_family-197|genus:Unknown 78 396 +
scaffold240|size162729	repeatmasker	match	92001	93085	8132	+	.	ID=scaffold240|size162729:hit:43031:1.3.0.0;Name=species:rnd-1_family-708|genus:Unknown;Target=species:rnd-1_family-708|genus:Unknown 1 1085 +
scaffold240|size162729	repeatmasker	match_part	92001	93085	8132	+	.	ID=scaffold240|size162729:hsp:81342:1.3.0.0;Parent=scaffold240|size162729:hit:43031:1.3.0.0;Target=species:rnd-1_family-708|genus:Unknown 1 1085 +
scaffold240|size162729	repeatmasker	match	93385	95140	7151	+	.	ID=scaffold240|size162729:hit:43032:1.3.0.0;Name=species:rnd-1_family-945|genus:Unknown;Target=species:rnd-1_family-945|genus:Unknown 1 919 +
scaffold240|size162729	repeatmasker	match_part	93385	95140	7151	+	.	ID=scaffold240|size162729:hsp:81343:1.3.0.0;Parent=scaffold240|size162729:hit:43032:1.3.0.0;Target=species:rnd-1_family-945|genus:Unknown 1 919 +
scaffold240|size162729	repeatmasker	match	95193	95537	2506	+	.	ID=scaffold240|size162729:hit:43033:1.3.0.0;Name=species:rnd-1_family-852|genus:Unknown;Target=species:rnd-1_family-852|genus:Unknown 1 282 +
scaffold240|size162729	repeatmasker	match_part	95193	95537	2506	+	.	ID=scaffold240|size162729:hsp:81344:1.3.0.0;Parent=scaffold240|size162729:hit:43033:1.3.0.0;Target=species:rnd-1_family-852|genus:Unknown 1 282 +
scaffold240|size162729	repeatmasker	match	98566	98796	638	+	.	ID=scaffold240|size162729:hit:43034:1.3.0.0;Name=species:genome_2_13648|genus:Unspecified;Target=species:genome_2_13648|genus:Unspecified 1 288 +
scaffold240|size162729	repeatmasker	match_part	98566	98796	638	+	.	ID=scaffold240|size162729:hsp:81345:1.3.0.0;Parent=scaffold240|size162729:hit:43034:1.3.0.0;Target=species:genome_2_13648|genus:Unspecified 1 288 +
scaffold240|size162729	repeatmasker	match	100903	102821	3621	+	.	ID=scaffold240|size162729:hit:43035:1.3.0.0;Name=species:rnd-1_family-160|genus:DNA%252FTcMar-Tc2;Target=species:rnd-1_family-160|genus:DNA%252FTcMar-Tc2 1 563 +
scaffold240|size162729	repeatmasker	match_part	100903	102821	3621	+	.	ID=scaffold240|size162729:hsp:81346:1.3.0.0;Parent=scaffold240|size162729:hit:43035:1.3.0.0;Target=species:rnd-1_family-160|genus:DNA%25252FTcMar-Tc2 1 563 +
scaffold240|size162729	repeatmasker	match	103028	104588	425	+	.	ID=scaffold240|size162729:hit:43036:1.3.0.0;Name=species:genome_3_7906|genus:Unspecified;Target=species:genome_3_7906|genus:Unspecified 49 492 +
scaffold240|size162729	repeatmasker	match_part	103028	104588	425	+	.	ID=scaffold240|size162729:hsp:81347:1.3.0.0;Parent=scaffold240|size162729:hit:43036:1.3.0.0;Target=species:genome_3_7906|genus:Unspecified 49 492 +
scaffold240|size162729	repeatmasker	match	104739	107315	2061	+	.	ID=scaffold240|size162729:hit:43037:1.3.0.0;Name=species:rnd-1_family-39|genus:Unknown;Target=species:rnd-1_family-39|genus:Unknown 1 842 +
scaffold240|size162729	repeatmasker	match_part	104739	107315	2061	+	.	ID=scaffold240|size162729:hsp:81348:1.3.0.0;Parent=scaffold240|size162729:hit:43037:1.3.0.0;Target=species:rnd-1_family-39|genus:Unknown 1 842 +
scaffold240|size162729	repeatmasker	match	108069	108725	4278	+	.	ID=scaffold240|size162729:hit:43038:1.3.0.0;Name=species:rnd-1_family-113|genus:Unknown;Target=species:rnd-1_family-113|genus:Unknown 1 525 +
scaffold240|size162729	repeatmasker	match_part	108069	108725	4278	+	.	ID=scaffold240|size162729:hsp:81349:1.3.0.0;Parent=scaffold240|size162729:hit:43038:1.3.0.0;Target=species:rnd-1_family-113|genus:Unknown 1 525 +
scaffold240|size162729	repeatmasker	match	118814	119273	3361	+	.	ID=scaffold240|size162729:hit:43039:1.3.0.0;Name=species:genome_9_9153|genus:Unspecified;Target=species:genome_9_9153|genus:Unspecified 6 464 +
scaffold240|size162729	repeatmasker	match_part	118814	119273	3361	+	.	ID=scaffold240|size162729:hsp:81350:1.3.0.0;Parent=scaffold240|size162729:hit:43039:1.3.0.0;Target=species:genome_9_9153|genus:Unspecified 6 464 +
scaffold240|size162729	repeatmasker	match	119624	119725	396	+	.	ID=scaffold240|size162729:hit:43040:1.3.0.0;Name=species:rnd-1_family-354|genus:Unknown;Target=species:rnd-1_family-354|genus:Unknown 312 414 +
scaffold240|size162729	repeatmasker	match_part	119624	119725	396	+	.	ID=scaffold240|size162729:hsp:81351:1.3.0.0;Parent=scaffold240|size162729:hit:43040:1.3.0.0;Target=species:rnd-1_family-354|genus:Unknown 312 414 +
scaffold240|size162729	repeatmasker	match	120412	120476	291	+	.	ID=scaffold240|size162729:hit:43041:1.3.0.0;Name=species:rnd-5_family-1260|genus:Unknown;Target=species:rnd-5_family-1260|genus:Unknown 15 79 +
scaffold240|size162729	repeatmasker	match_part	120412	120476	291	+	.	ID=scaffold240|size162729:hsp:81352:1.3.0.0;Parent=scaffold240|size162729:hit:43041:1.3.0.0;Target=species:rnd-5_family-1260|genus:Unknown 15 79 +
scaffold240|size162729	repeatmasker	match	123343	123756	2830	+	.	ID=scaffold240|size162729:hit:43042:1.3.0.0;Name=species:rnd-1_family-241|genus:Unknown;Target=species:rnd-1_family-241|genus:Unknown 1 455 +
scaffold240|size162729	repeatmasker	match_part	123343	123756	2830	+	.	ID=scaffold240|size162729:hsp:81353:1.3.0.0;Parent=scaffold240|size162729:hit:43042:1.3.0.0;Target=species:rnd-1_family-241|genus:Unknown 1 455 +
scaffold240|size162729	repeatmasker	match	131507	132689	3488	+	.	ID=scaffold240|size162729:hit:43043:1.3.0.0;Name=species:rnd-1_family-77|genus:Unknown;Target=species:rnd-1_family-77|genus:Unknown 1 988 +
scaffold240|size162729	repeatmasker	match_part	131507	132689	3488	+	.	ID=scaffold240|size162729:hsp:81354:1.3.0.0;Parent=scaffold240|size162729:hit:43043:1.3.0.0;Target=species:rnd-1_family-77|genus:Unknown 1 988 +
scaffold240|size162729	repeatmasker	match	133095	133592	1890	+	.	ID=scaffold240|size162729:hit:43044:1.3.0.0;Name=species:genome_3_21671|genus:Unspecified;Target=species:genome_3_21671|genus:Unspecified 56 434 +
scaffold240|size162729	repeatmasker	match_part	133095	133592	1890	+	.	ID=scaffold240|size162729:hsp:81355:1.3.0.0;Parent=scaffold240|size162729:hit:43044:1.3.0.0;Target=species:genome_3_21671|genus:Unspecified 56 434 +
scaffold240|size162729	repeatmasker	match	133639	133890	627	+	.	ID=scaffold240|size162729:hit:43045:1.3.0.0;Name=species:rnd-1_family-809|genus:LINE%252FPenelope;Target=species:rnd-1_family-809|genus:LINE%252FPenelope 13 265 +
scaffold240|size162729	repeatmasker	match_part	133639	133890	627	+	.	ID=scaffold240|size162729:hsp:81356:1.3.0.0;Parent=scaffold240|size162729:hit:43045:1.3.0.0;Target=species:rnd-1_family-809|genus:LINE%25252FPenelope 13 265 +
scaffold240|size162729	repeatmasker	match	134101	134386	1190	+	.	ID=scaffold240|size162729:hit:43046:1.3.0.0;Name=species:rnd-5_family-921|genus:Unknown;Target=species:rnd-5_family-921|genus:Unknown 1883 2171 +
scaffold240|size162729	repeatmasker	match_part	134101	134386	1190	+	.	ID=scaffold240|size162729:hsp:81357:1.3.0.0;Parent=scaffold240|size162729:hit:43046:1.3.0.0;Target=species:rnd-5_family-921|genus:Unknown 1883 2171 +
scaffold240|size162729	repeatmasker	match	134432	134588	635	+	.	ID=scaffold240|size162729:hit:43047:1.3.0.0;Name=species:rnd-1_family-1213|genus:Unknown;Target=species:rnd-1_family-1213|genus:Unknown 16 172 +
scaffold240|size162729	repeatmasker	match_part	134432	134588	635	+	.	ID=scaffold240|size162729:hsp:81358:1.3.0.0;Parent=scaffold240|size162729:hit:43047:1.3.0.0;Target=species:rnd-1_family-1213|genus:Unknown 16 172 +
scaffold240|size162729	repeatmasker	match	135139	135230	387	+	.	ID=scaffold240|size162729:hit:43048:1.3.0.0;Name=species:rnd-1_family-1159|genus:DNA%252FKolobok-T2;Target=species:rnd-1_family-1159|genus:DNA%252FKolobok-T2 89 178 +
scaffold240|size162729	repeatmasker	match_part	135139	135230	387	+	.	ID=scaffold240|size162729:hsp:81359:1.3.0.0;Parent=scaffold240|size162729:hit:43048:1.3.0.0;Target=species:rnd-1_family-1159|genus:DNA%25252FKolobok-T2 89 178 +
scaffold240|size162729	repeatmasker	match	135501	135560	227	+	.	ID=scaffold240|size162729:hit:43049:1.3.0.0;Name=species:genome_1_9665|genus:Unspecified;Target=species:genome_1_9665|genus:Unspecified 509 567 +
scaffold240|size162729	repeatmasker	match_part	135501	135560	227	+	.	ID=scaffold240|size162729:hsp:81360:1.3.0.0;Parent=scaffold240|size162729:hit:43049:1.3.0.0;Target=species:genome_1_9665|genus:Unspecified 509 567 +
scaffold240|size162729	repeatmasker	match	135626	135803	288	+	.	ID=scaffold240|size162729:hit:43050:1.3.0.0;Name=species:genome_1_9665|genus:Unspecified;Target=species:genome_1_9665|genus:Unspecified 373 546 +
scaffold240|size162729	repeatmasker	match_part	135626	135803	288	+	.	ID=scaffold240|size162729:hsp:81361:1.3.0.0;Parent=scaffold240|size162729:hit:43050:1.3.0.0;Target=species:genome_1_9665|genus:Unspecified 373 546 +
scaffold240|size162729	repeatmasker	match	136462	136834	1350	+	.	ID=scaffold240|size162729:hit:43051:1.3.0.0;Name=species:genome_9_9153|genus:Unspecified;Target=species:genome_9_9153|genus:Unspecified 22 393 +
scaffold240|size162729	repeatmasker	match_part	136462	136834	1350	+	.	ID=scaffold240|size162729:hsp:81362:1.3.0.0;Parent=scaffold240|size162729:hit:43051:1.3.0.0;Target=species:genome_9_9153|genus:Unspecified 22 393 +
scaffold240|size162729	repeatmasker	match	137280	137959	1862	+	.	ID=scaffold240|size162729:hit:43052:1.3.0.0;Name=species:genome_10_17896|genus:Unspecified;Target=species:genome_10_17896|genus:Unspecified 1 304 +
scaffold240|size162729	repeatmasker	match_part	137280	137959	1862	+	.	ID=scaffold240|size162729:hsp:81363:1.3.0.0;Parent=scaffold240|size162729:hit:43052:1.3.0.0;Target=species:genome_10_17896|genus:Unspecified 1 304 +
scaffold240|size162729	repeatmasker	match	138003	138721	2584	+	.	ID=scaffold240|size162729:hit:43053:1.3.0.0;Name=species:genome_7_9759|genus:Unspecified;Target=species:genome_7_9759|genus:Unspecified 1 528 +
scaffold240|size162729	repeatmasker	match_part	138003	138721	2584	+	.	ID=scaffold240|size162729:hsp:81364:1.3.0.0;Parent=scaffold240|size162729:hit:43053:1.3.0.0;Target=species:genome_7_9759|genus:Unspecified 1 528 +
scaffold240|size162729	repeatmasker	match	139094	140695	3242	+	.	ID=scaffold240|size162729:hit:43054:1.3.0.0;Name=species:genome_1_3367|genus:Unspecified;Target=species:genome_1_3367|genus:Unspecified 1 484 +
scaffold240|size162729	repeatmasker	match_part	139094	140695	3242	+	.	ID=scaffold240|size162729:hsp:81365:1.3.0.0;Parent=scaffold240|size162729:hit:43054:1.3.0.0;Target=species:genome_1_3367|genus:Unspecified 1 484 +
scaffold240|size162729	repeatmasker	match	140740	141004	2591	+	.	ID=scaffold240|size162729:hit:43055:1.3.0.0;Name=species:rnd-5_family-142|genus:Unknown;Target=species:rnd-5_family-142|genus:Unknown 358 626 +
scaffold240|size162729	repeatmasker	match_part	140740	141004	2591	+	.	ID=scaffold240|size162729:hsp:81366:1.3.0.0;Parent=scaffold240|size162729:hit:43055:1.3.0.0;Target=species:rnd-5_family-142|genus:Unknown 358 626 +
scaffold240|size162729	repeatmasker	match	141332	143232	4668	+	.	ID=scaffold240|size162729:hit:43056:1.3.0.0;Name=species:rnd-1_family-1045|genus:Unknown;Target=species:rnd-1_family-1045|genus:Unknown 1 647 +
scaffold240|size162729	repeatmasker	match_part	141332	143232	4668	+	.	ID=scaffold240|size162729:hsp:81367:1.3.0.0;Parent=scaffold240|size162729:hit:43056:1.3.0.0;Target=species:rnd-1_family-1045|genus:Unknown 1 647 +
scaffold240|size162729	repeatmasker	match	143394	144676	1384	+	.	ID=scaffold240|size162729:hit:43057:1.3.0.0;Name=species:rnd-1_family-1290|genus:Unknown;Target=species:rnd-1_family-1290|genus:Unknown 260 756 +
scaffold240|size162729	repeatmasker	match_part	143394	144676	1384	+	.	ID=scaffold240|size162729:hsp:81368:1.3.0.0;Parent=scaffold240|size162729:hit:43057:1.3.0.0;Target=species:rnd-1_family-1290|genus:Unknown 260 756 +
scaffold240|size162729	repeatmasker	match	144809	147648	1535	+	.	ID=scaffold240|size162729:hit:43058:1.3.0.0;Name=species:rnd-1_family-1264|genus:Unknown;Target=species:rnd-1_family-1264|genus:Unknown 14 1385 +
scaffold240|size162729	repeatmasker	match_part	144809	147648	1535	+	.	ID=scaffold240|size162729:hsp:81369:1.3.0.0;Parent=scaffold240|size162729:hit:43058:1.3.0.0;Target=species:rnd-1_family-1264|genus:Unknown 14 1385 +
scaffold240|size162729	repeatmasker	match	147759	150565	7320	+	.	ID=scaffold240|size162729:hit:43059:1.3.0.0;Name=species:rnd-4_family-116|genus:Unknown;Target=species:rnd-4_family-116|genus:Unknown 1062 2213 +
scaffold240|size162729	repeatmasker	match_part	147759	150565	7320	+	.	ID=scaffold240|size162729:hsp:81370:1.3.0.0;Parent=scaffold240|size162729:hit:43059:1.3.0.0;Target=species:rnd-4_family-116|genus:Unknown 1062 2213 +
scaffold240|size162729	repeatmasker	match	150828	151094	1187	+	.	ID=scaffold240|size162729:hit:43060:1.3.0.0;Name=species:rnd-1_family-53|genus:Unknown;Target=species:rnd-1_family-53|genus:Unknown 17 193 +
scaffold240|size162729	repeatmasker	match_part	150828	151094	1187	+	.	ID=scaffold240|size162729:hsp:81371:1.3.0.0;Parent=scaffold240|size162729:hit:43060:1.3.0.0;Target=species:rnd-1_family-53|genus:Unknown 17 193 +
scaffold240|size162729	repeatmasker	match	151546	151603	434	+	.	ID=scaffold240|size162729:hit:43061:1.3.0.0;Name=species:rnd-5_family-9647|genus:Unknown;Target=species:rnd-5_family-9647|genus:Unknown 389 446 +
scaffold240|size162729	repeatmasker	match_part	151546	151603	434	+	.	ID=scaffold240|size162729:hsp:81372:1.3.0.0;Parent=scaffold240|size162729:hit:43061:1.3.0.0;Target=species:rnd-5_family-9647|genus:Unknown 389 446 +
scaffold240|size162729	repeatmasker	match	151667	151769	425	+	.	ID=scaffold240|size162729:hit:43062:1.3.0.0;Name=species:rnd-5_family-9647|genus:Unknown;Target=species:rnd-5_family-9647|genus:Unknown 456 557 +
scaffold240|size162729	repeatmasker	match_part	151667	151769	425	+	.	ID=scaffold240|size162729:hsp:81373:1.3.0.0;Parent=scaffold240|size162729:hit:43062:1.3.0.0;Target=species:rnd-5_family-9647|genus:Unknown 456 557 +
scaffold240|size162729	repeatmasker	match	151814	152011	735	+	.	ID=scaffold240|size162729:hit:43063:1.3.0.0;Name=species:rnd-5_family-9647|genus:Unknown;Target=species:rnd-5_family-9647|genus:Unknown 557 754 +
scaffold240|size162729	repeatmasker	match_part	151814	152011	735	+	.	ID=scaffold240|size162729:hsp:81374:1.3.0.0;Parent=scaffold240|size162729:hit:43063:1.3.0.0;Target=species:rnd-5_family-9647|genus:Unknown 557 754 +
scaffold240|size162729	repeatmasker	match	152609	153283	2631	+	.	ID=scaffold240|size162729:hit:43064:1.3.0.0;Name=species:rnd-5_family-135|genus:Unknown;Target=species:rnd-5_family-135|genus:Unknown 1 411 +
scaffold240|size162729	repeatmasker	match_part	152609	153283	2631	+	.	ID=scaffold240|size162729:hsp:81375:1.3.0.0;Parent=scaffold240|size162729:hit:43064:1.3.0.0;Target=species:rnd-5_family-135|genus:Unknown 1 411 +
scaffold240|size162729	repeatmasker	match	158366	158885	596	+	.	ID=scaffold240|size162729:hit:43065:1.3.0.0;Name=species:genome_8_432|genus:Unspecified;Target=species:genome_8_432|genus:Unspecified 539 934 +
scaffold240|size162729	repeatmasker	match_part	158366	158885	596	+	.	ID=scaffold240|size162729:hsp:81376:1.3.0.0;Parent=scaffold240|size162729:hit:43065:1.3.0.0;Target=species:genome_8_432|genus:Unspecified 539 934 +
scaffold240|size162729	repeatmasker	match	158959	159263	1183	+	.	ID=scaffold240|size162729:hit:43066:1.3.0.0;Name=species:genome_8_432|genus:Unspecified;Target=species:genome_8_432|genus:Unspecified 1 307 +
scaffold240|size162729	repeatmasker	match_part	158959	159263	1183	+	.	ID=scaffold240|size162729:hsp:81377:1.3.0.0;Parent=scaffold240|size162729:hit:43066:1.3.0.0;Target=species:genome_8_432|genus:Unspecified 1 307 +
scaffold240|size162729	repeatmasker	match	159399	159666	593	+	.	ID=scaffold240|size162729:hit:43067:1.3.0.0;Name=species:genome_1_15962|genus:Unspecified;Target=species:genome_1_15962|genus:Unspecified 18 268 +
scaffold240|size162729	repeatmasker	match_part	159399	159666	593	+	.	ID=scaffold240|size162729:hsp:81378:1.3.0.0;Parent=scaffold240|size162729:hit:43067:1.3.0.0;Target=species:genome_1_15962|genus:Unspecified 18 268 +
scaffold240|size162729	repeatmasker	match	159729	159973	1039	+	.	ID=scaffold240|size162729:hit:43068:1.3.0.0;Name=species:rnd-4_family-237|genus:Unknown;Target=species:rnd-4_family-237|genus:Unknown 26 272 +
scaffold240|size162729	repeatmasker	match_part	159729	159973	1039	+	.	ID=scaffold240|size162729:hsp:81379:1.3.0.0;Parent=scaffold240|size162729:hit:43068:1.3.0.0;Target=species:rnd-4_family-237|genus:Unknown 26 272 +
scaffold240|size162729	repeatmasker	match	160555	160731	530	+	.	ID=scaffold240|size162729:hit:43069:1.3.0.0;Name=species:genome_3_18267|genus:Unspecified;Target=species:genome_3_18267|genus:Unspecified 271 429 +
scaffold240|size162729	repeatmasker	match_part	160555	160731	530	+	.	ID=scaffold240|size162729:hsp:81380:1.3.0.0;Parent=scaffold240|size162729:hit:43069:1.3.0.0;Target=species:genome_3_18267|genus:Unspecified 271 429 +
scaffold240|size162729	repeatmasker	match	160828	160935	442	+	.	ID=scaffold240|size162729:hit:43070:1.3.0.0;Name=species:rnd-1_family-400|genus:Unknown;Target=species:rnd-1_family-400|genus:Unknown 4 124 +
scaffold240|size162729	repeatmasker	match_part	160828	160935	442	+	.	ID=scaffold240|size162729:hsp:81381:1.3.0.0;Parent=scaffold240|size162729:hit:43070:1.3.0.0;Target=species:rnd-1_family-400|genus:Unknown 4 124 +
scaffold240|size162729	repeatmasker	match	161113	162483	2231	+	.	ID=scaffold240|size162729:hit:43071:1.3.0.0;Name=species:genome_12_19731|genus:Unspecified;Target=species:genome_12_19731|genus:Unspecified 101 847 +
scaffold240|size162729	repeatmasker	match_part	161113	162483	2231	+	.	ID=scaffold240|size162729:hsp:81382:1.3.0.0;Parent=scaffold240|size162729:hit:43071:1.3.0.0;Target=species:genome_12_19731|genus:Unspecified 101 847 +
###
scaffold240|size162729	blastx	protein_match	1735	2494	350	-	.	ID=scaffold240|size162729:hit:43072:3.12.0.0;Name=jgi|Thaoce1|100296|rna19180;score=350
scaffold240|size162729	blastx	match_part	2240	2494	123	-	.	ID=scaffold240|size162729:hsp:81383:3.12.0.0;Parent=scaffold240|size162729:hit:43072:3.12.0.0;Target=jgi|Thaoce1|100296|rna19180 53 113 +;Gap=M255
scaffold240|size162729	blastx	match_part	1735	2157	350	-	.	ID=scaffold240|size162729:hsp:81384:3.12.0.0;Parent=scaffold240|size162729:hit:43072:3.12.0.0;Target=jgi|Thaoce1|100296|rna19180 113 222 +;Gap=M423
scaffold240|size162729	blastx	protein_match	1735	2494	348	-	.	ID=scaffold240|size162729:hit:43073:3.12.0.0;Name=jgi|Thaoce1|93327|rna9078;score=348
scaffold240|size162729	blastx	match_part	2240	2494	123	-	.	ID=scaffold240|size162729:hsp:81385:3.12.0.0;Parent=scaffold240|size162729:hit:43073:3.12.0.0;Target=jgi|Thaoce1|93327|rna9078 53 113 +;Gap=M255
scaffold240|size162729	blastx	match_part	1735	2133	348	-	.	ID=scaffold240|size162729:hsp:81386:3.12.0.0;Parent=scaffold240|size162729:hit:43073:3.12.0.0;Target=jgi|Thaoce1|93327|rna9078 112 212 +;Gap=M399
scaffold240|size162729	blastx	protein_match	13769	14295	100	+	.	ID=scaffold240|size162729:hit:43074:3.12.0.0;Name=jgi|Thaoce1|83247|rna4016;score=100
scaffold240|size162729	blastx	match_part	13769	13954	100	+	.	ID=scaffold240|size162729:hsp:81387:3.12.0.0;Parent=scaffold240|size162729:hit:43074:3.12.0.0;Target=jgi|Thaoce1|83247|rna4016 142 199 +;Gap=M186
scaffold240|size162729	blastx	match_part	13930	14295	111	+	.	ID=scaffold240|size162729:hsp:81388:3.12.0.0;Parent=scaffold240|size162729:hit:43074:3.12.0.0;Target=jgi|Thaoce1|83247|rna4016 192 314 +;Gap=M366
scaffold240|size162729	blastx	protein_match	27979	29562	1219	-	.	ID=scaffold240|size162729:hit:43075:3.12.0.0;Name=jgi|Thaoce1|101361|rna32680;score=1219
scaffold240|size162729	blastx	match_part	27979	29562	1219	-	.	ID=scaffold240|size162729:hsp:81389:3.12.0.0;Parent=scaffold240|size162729:hit:43075:3.12.0.0;Target=jgi|Thaoce1|101361|rna32680 8 472 +;Gap=M1584
scaffold240|size162729	blastx	protein_match	27979	29568	1521	-	.	ID=scaffold240|size162729:hit:43076:3.12.0.0;Name=jgi|Thaps3|24632|estExt_fgenesh1_pg.C_chr_130122;score=1521
scaffold240|size162729	blastx	match_part	27979	29568	1521	-	.	ID=scaffold240|size162729:hsp:81390:3.12.0.0;Parent=scaffold240|size162729:hit:43076:3.12.0.0;Target=jgi|Thaps3|24632|estExt_fgenesh1_pg.C_chr_130122 514 1059 +;Gap=M1590
scaffold240|size162729	blastx	protein_match	48151	48582	267	+	.	ID=scaffold240|size162729:hit:43077:3.12.0.0;Name=jgi|Thaps3|8727|fgenesh1_pg.C_chr_11a000113;score=267
scaffold240|size162729	blastx	match_part	48151	48582	267	+	.	ID=scaffold240|size162729:hsp:81391:3.12.0.0;Parent=scaffold240|size162729:hit:43077:3.12.0.0;Target=jgi|Thaps3|8727|fgenesh1_pg.C_chr_11a000113 6 149 +;Gap=M432
scaffold240|size162729	blastx	protein_match	49551	52021	688	-	.	ID=scaffold240|size162729:hit:43078:3.12.0.0;Name=jgi|Thaps3|24633|estExt_fgenesh1_pg.C_chr_130123;score=688
scaffold240|size162729	blastx	match_part	50462	52021	1123	-	.	ID=scaffold240|size162729:hsp:81392:3.12.0.0;Parent=scaffold240|size162729:hit:43078:3.12.0.0;Target=jgi|Thaps3|24633|estExt_fgenesh1_pg.C_chr_130123 64 551 +;Gap=M1560
scaffold240|size162729	blastx	match_part	49551	50486	688	-	.	ID=scaffold240|size162729:hsp:81393:3.12.0.0;Parent=scaffold240|size162729:hit:43078:3.12.0.0;Target=jgi|Thaps3|24633|estExt_fgenesh1_pg.C_chr_130123 516 835 +;Gap=M936
scaffold240|size162729	blastx	protein_match	56710	57230	69	+	.	ID=scaffold240|size162729:hit:43079:3.12.0.0;Name=jgi|Thaoce1|103222|rna33298;score=69
scaffold240|size162729	blastx	match_part	56710	56835	69	+	.	ID=scaffold240|size162729:hsp:81394:3.12.0.0;Parent=scaffold240|size162729:hit:43079:3.12.0.0;Target=jgi|Thaoce1|103222|rna33298 74 115 +;Gap=M126
scaffold240|size162729	blastx	match_part	56850	57230	129	+	.	ID=scaffold240|size162729:hsp:81395:3.12.0.0;Parent=scaffold240|size162729:hit:43079:3.12.0.0;Target=jgi|Thaoce1|103222|rna33298 137 266 +;Gap=M381
scaffold240|size162729	blastx	protein_match	59708	60124	324	-	.	ID=scaffold240|size162729:hit:43080:3.12.0.0;Name=jgi|Thaoce1|89544|rna25193;score=324
scaffold240|size162729	blastx	match_part	59708	60124	324	-	.	ID=scaffold240|size162729:hsp:81396:3.12.0.0;Parent=scaffold240|size162729:hit:43080:3.12.0.0;Target=jgi|Thaoce1|89544|rna25193 2 139 +;Gap=M417
scaffold240|size162729	blastx	protein_match	59708	59953	179	-	.	ID=scaffold240|size162729:hit:43081:3.12.0.0;Name=jgi|Thaoce1|92784|rna29713;score=179
scaffold240|size162729	blastx	match_part	59708	59953	179	-	.	ID=scaffold240|size162729:hsp:81397:3.12.0.0;Parent=scaffold240|size162729:hit:43081:3.12.0.0;Target=jgi|Thaoce1|92784|rna29713 1 82 +;Gap=M246
scaffold240|size162729	blastx	protein_match	60474	60833	294	-	.	ID=scaffold240|size162729:hit:43082:3.12.0.0;Name=jgi|Thaoce1|78645|rna27511;score=294
scaffold240|size162729	blastx	match_part	60474	60833	294	-	.	ID=scaffold240|size162729:hsp:81398:3.12.0.0;Parent=scaffold240|size162729:hit:43082:3.12.0.0;Target=jgi|Thaoce1|78645|rna27511 2 122 +;Gap=M360
scaffold240|size162729	blastx	protein_match	59726	60100	245	-	.	ID=scaffold240|size162729:hit:43083:3.12.0.0;Name=jgi|Thaoce1|84746|rna21562;score=245
scaffold240|size162729	blastx	match_part	59726	60100	245	-	.	ID=scaffold240|size162729:hsp:81399:3.12.0.0;Parent=scaffold240|size162729:hit:43083:3.12.0.0;Target=jgi|Thaoce1|84746|rna21562 1 126 +;Gap=M375
scaffold240|size162729	blastx	protein_match	60074	60340	173	-	.	ID=scaffold240|size162729:hit:43084:3.12.0.0;Name=jgi|Thaoce1|79716|rna27091;score=173
scaffold240|size162729	blastx	match_part	60074	60340	173	-	.	ID=scaffold240|size162729:hsp:81400:3.12.0.0;Parent=scaffold240|size162729:hit:43084:3.12.0.0;Target=jgi|Thaoce1|79716|rna27091 20 107 +;Gap=M267
scaffold240|size162729	blastx	protein_match	59611	60860	69	-	.	ID=scaffold240|size162729:hit:43085:3.12.0.0;Name=jgi|Thaoce1|81988|rna6325;score=69
scaffold240|size162729	blastx	match_part	60474	60860	321	-	.	ID=scaffold240|size162729:hsp:81401:3.12.0.0;Parent=scaffold240|size162729:hit:43085:3.12.0.0;Target=jgi|Thaoce1|81988|rna6325 344 473 +;Gap=M387
scaffold240|size162729	blastx	match_part	59699	60484	846	-	.	ID=scaffold240|size162729:hsp:81402:3.12.0.0;Parent=scaffold240|size162729:hit:43085:3.12.0.0;Target=jgi|Thaoce1|81988|rna6325 474 738 +;Gap=M786
scaffold240|size162729	blastx	match_part	59611	59685	69	-	.	ID=scaffold240|size162729:hsp:81403:3.12.0.0;Parent=scaffold240|size162729:hit:43085:3.12.0.0;Target=jgi|Thaoce1|81988|rna6325 743 767 +;Gap=M75
scaffold240|size162729	blastx	protein_match	59699	60803	867	-	.	ID=scaffold240|size162729:hit:43086:3.12.0.0;Name=jgi|Thaoce1|69941|rna1982;score=867
scaffold240|size162729	blastx	match_part	60474	60803	262	-	.	ID=scaffold240|size162729:hsp:81404:3.12.0.0;Parent=scaffold240|size162729:hit:43086:3.12.0.0;Target=jgi|Thaoce1|69941|rna1982 1 111 +;Gap=M330
scaffold240|size162729	blastx	match_part	59699	60484	867	-	.	ID=scaffold240|size162729:hsp:81405:3.12.0.0;Parent=scaffold240|size162729:hit:43086:3.12.0.0;Target=jgi|Thaoce1|69941|rna1982 112 376 +;Gap=M786
scaffold240|size162729	blastx	protein_match	109256	111720	256	+	.	ID=scaffold240|size162729:hit:43087:3.12.0.0;Name=jgi|Thaps3|9401|fgenesh1_pg.C_chr_13000121;score=256
scaffold240|size162729	blastx	match_part	109256	109780	256	+	.	ID=scaffold240|size162729:hsp:81406:3.12.0.0;Parent=scaffold240|size162729:hit:43087:3.12.0.0;Target=jgi|Thaps3|9401|fgenesh1_pg.C_chr_13000121 12 221 +;Gap=M525
scaffold240|size162729	blastx	match_part	109858	111720	1992	+	.	ID=scaffold240|size162729:hsp:81407:3.12.0.0;Parent=scaffold240|size162729:hit:43087:3.12.0.0;Target=jgi|Thaps3|9401|fgenesh1_pg.C_chr_13000121 223 854 +;Gap=M1863
scaffold240|size162729	blastx	protein_match	109430	111817	166	+	.	ID=scaffold240|size162729:hit:43088:3.12.0.0;Name=jgi|Thaoce1|76258|rna7783;score=166
scaffold240|size162729	blastx	match_part	109430	109780	166	+	.	ID=scaffold240|size162729:hsp:81408:3.12.0.0;Parent=scaffold240|size162729:hit:43088:3.12.0.0;Target=jgi|Thaoce1|76258|rna7783 77 195 +;Gap=M351
scaffold240|size162729	blastx	match_part	109864	111603	1306	+	.	ID=scaffold240|size162729:hsp:81409:3.12.0.0;Parent=scaffold240|size162729:hit:43088:3.12.0.0;Target=jgi|Thaoce1|76258|rna7783 197 747 +;Gap=M1740
scaffold240|size162729	blastx	match_part	111695	111817	102	+	.	ID=scaffold240|size162729:hsp:81410:3.12.0.0;Parent=scaffold240|size162729:hit:43088:3.12.0.0;Target=jgi|Thaoce1|76258|rna7783 750 790 +;Gap=M123
scaffold240|size162729	blastx	protein_match	113853	115692	733	-	.	ID=scaffold240|size162729:hit:43089:3.12.0.0;Name=jgi|Fracy1|259666|estExt_fgenesh2_pg.C_20486;score=733
scaffold240|size162729	blastx	match_part	114562	115692	1568	-	.	ID=scaffold240|size162729:hsp:81411:3.12.0.0;Parent=scaffold240|size162729:hit:43089:3.12.0.0;Target=jgi|Fracy1|259666|estExt_fgenesh2_pg.C_20486 76 454 +;Gap=M1131
scaffold240|size162729	blastx	match_part	113853	114476	733	-	.	ID=scaffold240|size162729:hsp:81412:3.12.0.0;Parent=scaffold240|size162729:hit:43089:3.12.0.0;Target=jgi|Fracy1|259666|estExt_fgenesh2_pg.C_20486 455 636 +;Gap=M624
scaffold240|size162729	blastx	protein_match	114174	114317	223	-	.	ID=scaffold240|size162729:hit:43090:3.12.0.0;Name=jgi|Fracy1|222943|fgenesh2_kg.105_%2523_12_%2523_1114_0_CCUX4538.g1_CCUX_EXTA;score=223
scaffold240|size162729	blastx	match_part	114174	114317	223	-	.	ID=scaffold240|size162729:hsp:81413:3.12.0.0;Parent=scaffold240|size162729:hit:43090:3.12.0.0;Target=jgi|Fracy1|222943|fgenesh2_kg.105_%252523_12_%252523_1114_0_CCUX4538.g1_CCUX_EXTA 2 49 +;Gap=M144
scaffold240|size162729	blastx	protein_match	113853	115692	733	-	.	ID=scaffold240|size162729:hit:43091:3.12.0.0;Name=jgi|Fracy1|259666|estExt_fgenesh2_pg.C_20486;score=733
scaffold240|size162729	blastx	match_part	114562	115692	1568	-	.	ID=scaffold240|size162729:hsp:81414:3.12.0.0;Parent=scaffold240|size162729:hit:43091:3.12.0.0;Target=jgi|Fracy1|259666|estExt_fgenesh2_pg.C_20486 76 454 +;Gap=M1131
scaffold240|size162729	blastx	match_part	113853	114476	733	-	.	ID=scaffold240|size162729:hsp:81415:3.12.0.0;Parent=scaffold240|size162729:hit:43091:3.12.0.0;Target=jgi|Fracy1|259666|estExt_fgenesh2_pg.C_20486 455 636 +;Gap=M624
scaffold240|size162729	blastx	protein_match	114174	114317	223	-	.	ID=scaffold240|size162729:hit:43092:3.12.0.0;Name=jgi|Fracy1|222943|fgenesh2_kg.105_%2523_12_%2523_1114_0_CCUX4538.g1_CCUX_EXTA;score=223
scaffold240|size162729	blastx	match_part	114174	114317	223	-	.	ID=scaffold240|size162729:hsp:81416:3.12.0.0;Parent=scaffold240|size162729:hit:43092:3.12.0.0;Target=jgi|Fracy1|222943|fgenesh2_kg.105_%252523_12_%252523_1114_0_CCUX4538.g1_CCUX_EXTA 2 49 +;Gap=M144
scaffold240|size162729	blastx	protein_match	114300	115515	241	-	.	ID=scaffold240|size162729:hit:43093:3.12.0.0;Name=jgi|Fracy1|257955|fgenesh2_pg.105_%2523_33;score=241
scaffold240|size162729	blastx	match_part	114562	115515	1447	-	.	ID=scaffold240|size162729:hsp:81417:3.12.0.0;Parent=scaffold240|size162729:hit:43093:3.12.0.0;Target=jgi|Fracy1|257955|fgenesh2_pg.105_%252523_33 2 319 +;Gap=M954
scaffold240|size162729	blastx	match_part	114300	114476	241	-	.	ID=scaffold240|size162729:hsp:81418:3.12.0.0;Parent=scaffold240|size162729:hit:43093:3.12.0.0;Target=jgi|Fracy1|257955|fgenesh2_pg.105_%252523_33 320 378 +;Gap=M177
scaffold240|size162729	blastx	protein_match	113859	115737	635	-	.	ID=scaffold240|size162729:hit:43094:3.12.0.0;Name=jgi|Thaoce1|95801|rna13080;score=635
scaffold240|size162729	blastx	match_part	114562	115737	1348	-	.	ID=scaffold240|size162729:hsp:81419:3.12.0.0;Parent=scaffold240|size162729:hit:43094:3.12.0.0;Target=jgi|Thaoce1|95801|rna13080 28 416 +;Gap=M1176
scaffold240|size162729	blastx	match_part	113859	114476	635	-	.	ID=scaffold240|size162729:hsp:81420:3.12.0.0;Parent=scaffold240|size162729:hit:43094:3.12.0.0;Target=jgi|Thaoce1|95801|rna13080 417 596 +;Gap=M618
scaffold240|size162729	blastx	protein_match	113853	115692	733	-	.	ID=scaffold240|size162729:hit:43095:3.12.0.0;Name=jgi|Fracy1|259666|estExt_fgenesh2_pg.C_20486;score=733
scaffold240|size162729	blastx	match_part	114562	115692	1568	-	.	ID=scaffold240|size162729:hsp:81421:3.12.0.0;Parent=scaffold240|size162729:hit:43095:3.12.0.0;Target=jgi|Fracy1|259666|estExt_fgenesh2_pg.C_20486 76 454 +;Gap=M1131
scaffold240|size162729	blastx	match_part	113853	114476	733	-	.	ID=scaffold240|size162729:hsp:81422:3.12.0.0;Parent=scaffold240|size162729:hit:43095:3.12.0.0;Target=jgi|Fracy1|259666|estExt_fgenesh2_pg.C_20486 455 636 +;Gap=M624
scaffold240|size162729	blastx	protein_match	114174	114317	223	-	.	ID=scaffold240|size162729:hit:43096:3.12.0.0;Name=jgi|Fracy1|222943|fgenesh2_kg.105_%2523_12_%2523_1114_0_CCUX4538.g1_CCUX_EXTA;score=223
scaffold240|size162729	blastx	match_part	114174	114317	223	-	.	ID=scaffold240|size162729:hsp:81423:3.12.0.0;Parent=scaffold240|size162729:hit:43096:3.12.0.0;Target=jgi|Fracy1|222943|fgenesh2_kg.105_%252523_12_%252523_1114_0_CCUX4538.g1_CCUX_EXTA 2 49 +;Gap=M144
scaffold240|size162729	blastx	protein_match	121674	123023	1273	-	.	ID=scaffold240|size162729:hit:43097:3.12.0.0;Name=jgi|Thaps3|9458|fgenesh1_pg.C_chr_13000178;score=1273
scaffold240|size162729	blastx	match_part	121674	123023	1273	-	.	ID=scaffold240|size162729:hsp:81424:3.12.0.0;Parent=scaffold240|size162729:hit:43097:3.12.0.0;Target=jgi|Thaps3|9458|fgenesh1_pg.C_chr_13000178 3 422 +;Gap=M1350
scaffold240|size162729	blastx	protein_match	121677	122936	765	-	.	ID=scaffold240|size162729:hit:43098:3.12.0.0;Name=jgi|Thaoce1|91550|rna7125;score=765
scaffold240|size162729	blastx	match_part	121677	122936	765	-	.	ID=scaffold240|size162729:hsp:81425:3.12.0.0;Parent=scaffold240|size162729:hit:43098:3.12.0.0;Target=jgi|Thaoce1|91550|rna7125 2 347 +;Gap=M1260
scaffold240|size162729	blastx	protein_match	124681	126895	104	+	.	ID=scaffold240|size162729:hit:43099:3.12.0.0;Name=jgi|Thaps3|9393|fgenesh1_pg.C_chr_13000113;score=104
scaffold240|size162729	blastx	match_part	124681	124788	104	+	.	ID=scaffold240|size162729:hsp:81426:3.12.0.0;Parent=scaffold240|size162729:hit:43099:3.12.0.0;Target=jgi|Thaps3|9393|fgenesh1_pg.C_chr_13000113 1 35 +;Gap=M108
scaffold240|size162729	blastx	match_part	124821	125171	414	+	.	ID=scaffold240|size162729:hsp:81427:3.12.0.0;Parent=scaffold240|size162729:hit:43099:3.12.0.0;Target=jgi|Thaps3|9393|fgenesh1_pg.C_chr_13000113 45 161 +;Gap=M351
scaffold240|size162729	blastx	match_part	125255	126130	1074	+	.	ID=scaffold240|size162729:hsp:81428:3.12.0.0;Parent=scaffold240|size162729:hit:43099:3.12.0.0;Target=jgi|Thaps3|9393|fgenesh1_pg.C_chr_13000113 161 459 +;Gap=M876
scaffold240|size162729	blastx	match_part	126353	126895	412	+	.	ID=scaffold240|size162729:hsp:81429:3.12.0.0;Parent=scaffold240|size162729:hit:43099:3.12.0.0;Target=jgi|Thaps3|9393|fgenesh1_pg.C_chr_13000113 479 643 +;Gap=M543
scaffold240|size162729	blastx	protein_match	124387	126880	115	+	.	ID=scaffold240|size162729:hit:43100:3.12.0.0;Name=jgi|Thaoce1|70725|rna32111;score=115
scaffold240|size162729	blastx	match_part	124387	124794	115	+	.	ID=scaffold240|size162729:hsp:81430:3.12.0.0;Parent=scaffold240|size162729:hit:43100:3.12.0.0;Target=jgi|Thaoce1|70725|rna32111 3 146 +;Gap=M408
scaffold240|size162729	blastx	match_part	124830	125168	267	+	.	ID=scaffold240|size162729:hsp:81431:3.12.0.0;Parent=scaffold240|size162729:hit:43100:3.12.0.0;Target=jgi|Thaoce1|70725|rna32111 150 261 +;Gap=M339
scaffold240|size162729	blastx	match_part	125258	126085	696	+	.	ID=scaffold240|size162729:hsp:81432:3.12.0.0;Parent=scaffold240|size162729:hit:43100:3.12.0.0;Target=jgi|Thaoce1|70725|rna32111 263 570 +;Gap=M828
scaffold240|size162729	blastx	match_part	126210	126272	93	+	.	ID=scaffold240|size162729:hsp:81433:3.12.0.0;Parent=scaffold240|size162729:hit:43100:3.12.0.0;Target=jgi|Thaoce1|70725|rna32111 571 591 +;Gap=M63
scaffold240|size162729	blastx	match_part	126350	126880	220	+	.	ID=scaffold240|size162729:hsp:81434:3.12.0.0;Parent=scaffold240|size162729:hit:43100:3.12.0.0;Target=jgi|Thaoce1|70725|rna32111 591 740 +;Gap=M531
scaffold240|size162729	blastx	protein_match	129930	131040	81	-	.	ID=scaffold240|size162729:hit:43101:3.12.0.0;Name=jgi|Thaps3|9394|fgenesh1_pg.C_chr_13000114;score=81
scaffold240|size162729	blastx	match_part	130075	131040	433	-	.	ID=scaffold240|size162729:hsp:81435:3.12.0.0;Parent=scaffold240|size162729:hit:43101:3.12.0.0;Target=jgi|Thaps3|9394|fgenesh1_pg.C_chr_13000114 1 284 +;Gap=M966
scaffold240|size162729	blastx	match_part	129930	129995	81	-	.	ID=scaffold240|size162729:hsp:81436:3.12.0.0;Parent=scaffold240|size162729:hit:43101:3.12.0.0;Target=jgi|Thaps3|9394|fgenesh1_pg.C_chr_13000114 284 305 +;Gap=M66
scaffold240|size162729	blastx	protein_match	154744	157954	255	+	.	ID=scaffold240|size162729:hit:43102:3.12.0.0;Name=jgi|Thaoce1|91326|rna32333;score=255
scaffold240|size162729	blastx	match_part	154744	155139	255	+	.	ID=scaffold240|size162729:hsp:81437:3.12.0.0;Parent=scaffold240|size162729:hit:43102:3.12.0.0;Target=jgi|Thaoce1|91326|rna32333 1 125 +;Gap=M396
scaffold240|size162729	blastx	match_part	155241	156092	505	+	.	ID=scaffold240|size162729:hsp:81438:3.12.0.0;Parent=scaffold240|size162729:hit:43102:3.12.0.0;Target=jgi|Thaoce1|91326|rna32333 128 418 +;Gap=M852
scaffold240|size162729	blastx	match_part	156368	157015	300	+	.	ID=scaffold240|size162729:hsp:81439:3.12.0.0;Parent=scaffold240|size162729:hit:43102:3.12.0.0;Target=jgi|Thaoce1|91326|rna32333 443 634 +;Gap=M648
scaffold240|size162729	blastx	match_part	157484	157954	278	+	.	ID=scaffold240|size162729:hsp:81440:3.12.0.0;Parent=scaffold240|size162729:hit:43102:3.12.0.0;Target=jgi|Thaoce1|91326|rna32333 747 904 +;Gap=M471
scaffold240|size162729	blastx	protein_match	154630	157978	475	+	.	ID=scaffold240|size162729:hit:43103:3.12.0.0;Name=jgi|Thaps3|264269|thaps1_ua_kg.chr_15000007;score=475
scaffold240|size162729	blastx	match_part	154630	155154	475	+	.	ID=scaffold240|size162729:hsp:81441:3.12.0.0;Parent=scaffold240|size162729:hit:43103:3.12.0.0;Target=jgi|Thaps3|264269|thaps1_ua_kg.chr_15000007 2 176 +;Gap=M525
scaffold240|size162729	blastx	match_part	155238	156299	1020	+	.	ID=scaffold240|size162729:hsp:81442:3.12.0.0;Parent=scaffold240|size162729:hit:43103:3.12.0.0;Target=jgi|Thaps3|264269|thaps1_ua_kg.chr_15000007 178 533 +;Gap=M1062
scaffold240|size162729	blastx	match_part	156377	157015	458	+	.	ID=scaffold240|size162729:hsp:81443:3.12.0.0;Parent=scaffold240|size162729:hit:43103:3.12.0.0;Target=jgi|Thaps3|264269|thaps1_ua_kg.chr_15000007 534 720 +;Gap=M639
scaffold240|size162729	blastx	match_part	157126	157296	76	+	.	ID=scaffold240|size162729:hsp:81444:3.12.0.0;Parent=scaffold240|size162729:hit:43103:3.12.0.0;Target=jgi|Thaps3|264269|thaps1_ua_kg.chr_15000007 728 783 +;Gap=M171
scaffold240|size162729	blastx	match_part	157448	157978	417	+	.	ID=scaffold240|size162729:hsp:81445:3.12.0.0;Parent=scaffold240|size162729:hit:43103:3.12.0.0;Target=jgi|Thaps3|264269|thaps1_ua_kg.chr_15000007 812 988 +;Gap=M531
scaffold240|size162729	protein2genome	protein_match	1735	2266	378	-	.	ID=scaffold240|size162729:hit:43104:3.12.0.0;Name=jgi|Thaoce1|93327|rna9078;score=378
scaffold240|size162729	protein2genome	match_part	2236	2266	378	-	.	ID=scaffold240|size162729:hsp:81446:3.12.0.0;Parent=scaffold240|size162729:hit:43104:3.12.0.0;Target=jgi|Thaoce1|93327|rna9078 105 114 +;Gap=M31
scaffold240|size162729	protein2genome	match_part	2036	2123	378	-	.	ID=scaffold240|size162729:hsp:81447:3.12.0.0;Parent=scaffold240|size162729:hit:43104:3.12.0.0;Target=jgi|Thaoce1|93327|rna9078 115 143 +;Gap=M88
scaffold240|size162729	protein2genome	match_part	1735	1939	378	-	.	ID=scaffold240|size162729:hsp:81448:3.12.0.0;Parent=scaffold240|size162729:hit:43104:3.12.0.0;Target=jgi|Thaoce1|93327|rna9078 144 212 +;Gap=M205
scaffold240|size162729	protein2genome	protein_match	27979	29505	924	-	.	ID=scaffold240|size162729:hit:43105:3.12.0.0;Name=jgi|Thaoce1|101361|rna32680;score=924
scaffold240|size162729	protein2genome	match_part	29250	29505	924	-	.	ID=scaffold240|size162729:hsp:81449:3.12.0.0;Parent=scaffold240|size162729:hit:43105:3.12.0.0;Target=jgi|Thaoce1|101361|rna32680 22 106 +;Gap=M256
scaffold240|size162729	protein2genome	match_part	28740	29207	924	-	.	ID=scaffold240|size162729:hsp:81450:3.12.0.0;Parent=scaffold240|size162729:hit:43105:3.12.0.0;Target=jgi|Thaoce1|101361|rna32680 107 261 +;Gap=M468
scaffold240|size162729	protein2genome	match_part	28100	28709	924	-	.	ID=scaffold240|size162729:hsp:81451:3.12.0.0;Parent=scaffold240|size162729:hit:43105:3.12.0.0;Target=jgi|Thaoce1|101361|rna32680 262 447 +;Gap=M610
scaffold240|size162729	protein2genome	match_part	27979	28051	924	-	.	ID=scaffold240|size162729:hsp:81452:3.12.0.0;Parent=scaffold240|size162729:hit:43105:3.12.0.0;Target=jgi|Thaoce1|101361|rna32680 448 472 +;Gap=M73
scaffold240|size162729	protein2genome	protein_match	49551	51646	1620	-	.	ID=scaffold240|size162729:hit:43106:3.12.0.0;Name=jgi|Thaps3|24633|estExt_fgenesh1_pg.C_chr_130123;score=1620
scaffold240|size162729	protein2genome	match_part	50486	51646	1620	-	.	ID=scaffold240|size162729:hsp:81453:3.12.0.0;Parent=scaffold240|size162729:hit:43106:3.12.0.0;Target=jgi|Thaps3|24633|estExt_fgenesh1_pg.C_chr_130123 164 543 +;Gap=M1161
scaffold240|size162729	protein2genome	match_part	49551	50396	1620	-	.	ID=scaffold240|size162729:hsp:81454:3.12.0.0;Parent=scaffold240|size162729:hit:43106:3.12.0.0;Target=jgi|Thaps3|24633|estExt_fgenesh1_pg.C_chr_130123 544 835 +;Gap=M846
scaffold240|size162729	protein2genome	protein_match	59708	60124	306	-	.	ID=scaffold240|size162729:hit:43107:3.12.0.0;Name=jgi|Thaoce1|89544|rna25193;score=306
scaffold240|size162729	protein2genome	match_part	59708	60124	306	-	.	ID=scaffold240|size162729:hsp:81455:3.12.0.0;Parent=scaffold240|size162729:hit:43107:3.12.0.0;Target=jgi|Thaoce1|89544|rna25193 2 139 +;Gap=M417
scaffold240|size162729	protein2genome	protein_match	59708	59953	175	-	.	ID=scaffold240|size162729:hit:43108:3.12.0.0;Name=jgi|Thaoce1|92784|rna29713;score=175
scaffold240|size162729	protein2genome	match_part	59708	59953	175	-	.	ID=scaffold240|size162729:hsp:81456:3.12.0.0;Parent=scaffold240|size162729:hit:43108:3.12.0.0;Target=jgi|Thaoce1|92784|rna29713 1 82 +;Gap=M246
scaffold240|size162729	protein2genome	protein_match	60474	60836	289	-	.	ID=scaffold240|size162729:hit:43109:3.12.0.0;Name=jgi|Thaoce1|78645|rna27511;score=289
scaffold240|size162729	protein2genome	match_part	60474	60836	289	-	.	ID=scaffold240|size162729:hsp:81457:3.12.0.0;Parent=scaffold240|size162729:hit:43109:3.12.0.0;Target=jgi|Thaoce1|78645|rna27511 1 122 +;Gap=M363
scaffold240|size162729	protein2genome	protein_match	59611	60484	856	-	.	ID=scaffold240|size162729:hit:43110:3.12.0.0;Name=jgi|Thaoce1|69941|rna1982;score=856
scaffold240|size162729	protein2genome	match_part	59611	60484	856	-	.	ID=scaffold240|size162729:hsp:81458:3.12.0.0;Parent=scaffold240|size162729:hit:43110:3.12.0.0;Target=jgi|Thaoce1|69941|rna1982 112 405 +;Gap=M874
scaffold240|size162729	protein2genome	protein_match	109541	111609	2070	+	.	ID=scaffold240|size162729:hit:43111:3.12.0.0;Name=jgi|Thaps3|9401|fgenesh1_pg.C_chr_13000121;score=2070
scaffold240|size162729	protein2genome	match_part	109541	109780	2070	+	.	ID=scaffold240|size162729:hsp:81459:3.12.0.0;Parent=scaffold240|size162729:hit:43111:3.12.0.0;Target=jgi|Thaps3|9401|fgenesh1_pg.C_chr_13000121 141 221 +;Gap=M240
scaffold240|size162729	protein2genome	match_part	109855	111609	2070	+	.	ID=scaffold240|size162729:hsp:81460:3.12.0.0;Parent=scaffold240|size162729:hit:43111:3.12.0.0;Target=jgi|Thaps3|9401|fgenesh1_pg.C_chr_13000121 222 814 +;Gap=M1755
scaffold240|size162729	protein2genome	protein_match	109562	111186	1178	+	.	ID=scaffold240|size162729:hit:43112:3.12.0.0;Name=jgi|Thaoce1|76258|rna7783;score=1178
scaffold240|size162729	protein2genome	match_part	109562	109780	1178	+	.	ID=scaffold240|size162729:hsp:81461:3.12.0.0;Parent=scaffold240|size162729:hit:43112:3.12.0.0;Target=jgi|Thaoce1|76258|rna7783 118 191 +;Gap=M219
scaffold240|size162729	protein2genome	match_part	109849	111186	1178	+	.	ID=scaffold240|size162729:hsp:81462:3.12.0.0;Parent=scaffold240|size162729:hit:43112:3.12.0.0;Target=jgi|Thaoce1|76258|rna7783 192 634 +;Gap=M1338
scaffold240|size162729	protein2genome	protein_match	113853	115692	2205	-	.	ID=scaffold240|size162729:hit:43113:3.12.0.0;Name=jgi|Fracy1|259666|estExt_fgenesh2_pg.C_20486;score=2205
scaffold240|size162729	protein2genome	match_part	114561	115692	2205	-	.	ID=scaffold240|size162729:hsp:81463:3.12.0.0;Parent=scaffold240|size162729:hit:43113:3.12.0.0;Target=jgi|Fracy1|259666|estExt_fgenesh2_pg.C_20486 76 454 +;Gap=M1132
scaffold240|size162729	protein2genome	match_part	114177	114475	2205	-	.	ID=scaffold240|size162729:hsp:81464:3.12.0.0;Parent=scaffold240|size162729:hit:43113:3.12.0.0;Target=jgi|Fracy1|259666|estExt_fgenesh2_pg.C_20486 455 554 +;Gap=M299
scaffold240|size162729	protein2genome	match_part	113853	114098	2205	-	.	ID=scaffold240|size162729:hsp:81465:3.12.0.0;Parent=scaffold240|size162729:hit:43113:3.12.0.0;Target=jgi|Fracy1|259666|estExt_fgenesh2_pg.C_20486 555 636 +;Gap=M246
scaffold240|size162729	protein2genome	protein_match	114174	114317	221	-	.	ID=scaffold240|size162729:hit:43114:3.12.0.0;Name=jgi|Fracy1|222943|fgenesh2_kg.105_%2523_12_%2523_1114_0_CCUX4538.g1_CCUX_EXTA;score=221
scaffold240|size162729	protein2genome	match_part	114174	114317	221	-	.	ID=scaffold240|size162729:hsp:81466:3.12.0.0;Parent=scaffold240|size162729:hit:43114:3.12.0.0;Target=jgi|Fracy1|222943|fgenesh2_kg.105_%252523_12_%252523_1114_0_CCUX4538.g1_CCUX_EXTA 2 49 +;Gap=M144
scaffold240|size162729	protein2genome	protein_match	114300	115515	1612	-	.	ID=scaffold240|size162729:hit:43115:3.12.0.0;Name=jgi|Fracy1|257955|fgenesh2_pg.105_%2523_33;score=1612
scaffold240|size162729	protein2genome	match_part	114561	115515	1612	-	.	ID=scaffold240|size162729:hsp:81467:3.12.0.0;Parent=scaffold240|size162729:hit:43115:3.12.0.0;Target=jgi|Fracy1|257955|fgenesh2_pg.105_%252523_33 2 319 +;Gap=M955
scaffold240|size162729	protein2genome	match_part	114300	114475	1612	-	.	ID=scaffold240|size162729:hsp:81468:3.12.0.0;Parent=scaffold240|size162729:hit:43115:3.12.0.0;Target=jgi|Fracy1|257955|fgenesh2_pg.105_%252523_33 320 378 +;Gap=M176
scaffold240|size162729	protein2genome	protein_match	113862	115737	1909	-	.	ID=scaffold240|size162729:hit:43116:3.12.0.0;Name=jgi|Thaoce1|95801|rna13080;score=1909
scaffold240|size162729	protein2genome	match_part	114561	115737	1909	-	.	ID=scaffold240|size162729:hsp:81469:3.12.0.0;Parent=scaffold240|size162729:hit:43116:3.12.0.0;Target=jgi|Thaoce1|95801|rna13080 28 416 +;Gap=M1177
scaffold240|size162729	protein2genome	match_part	114177	114475	1909	-	.	ID=scaffold240|size162729:hsp:81470:3.12.0.0;Parent=scaffold240|size162729:hit:43116:3.12.0.0;Target=jgi|Thaoce1|95801|rna13080 417 516 +;Gap=M299
scaffold240|size162729	protein2genome	match_part	113862	114098	1909	-	.	ID=scaffold240|size162729:hsp:81471:3.12.0.0;Parent=scaffold240|size162729:hit:43116:3.12.0.0;Target=jgi|Thaoce1|95801|rna13080 517 595 +;Gap=M237
scaffold240|size162729	protein2genome	protein_match	121920	123005	974	-	.	ID=scaffold240|size162729:hit:43117:3.12.0.0;Name=jgi|Thaps3|9458|fgenesh1_pg.C_chr_13000178;score=974
scaffold240|size162729	protein2genome	match_part	122596	123005	974	-	.	ID=scaffold240|size162729:hsp:81472:3.12.0.0;Parent=scaffold240|size162729:hit:43117:3.12.0.0;Target=jgi|Thaps3|9458|fgenesh1_pg.C_chr_13000178 9 139 +;Gap=M410
scaffold240|size162729	protein2genome	match_part	121920	122535	974	-	.	ID=scaffold240|size162729:hsp:81473:3.12.0.0;Parent=scaffold240|size162729:hit:43117:3.12.0.0;Target=jgi|Thaps3|9458|fgenesh1_pg.C_chr_13000178 140 345 +;Gap=M616
scaffold240|size162729	protein2genome	protein_match	125564	126877	1101	+	.	ID=scaffold240|size162729:hit:43118:3.12.0.0;Name=jgi|Thaps3|9393|fgenesh1_pg.C_chr_13000113;score=1101
scaffold240|size162729	protein2genome	match_part	125564	126128	1101	+	.	ID=scaffold240|size162729:hsp:81474:3.12.0.0;Parent=scaffold240|size162729:hit:43118:3.12.0.0;Target=jgi|Thaps3|9393|fgenesh1_pg.C_chr_13000113 271 458 +;Gap=M565
scaffold240|size162729	protein2genome	match_part	126214	126269	1101	+	.	ID=scaffold240|size162729:hsp:81475:3.12.0.0;Parent=scaffold240|size162729:hit:43118:3.12.0.0;Target=jgi|Thaps3|9393|fgenesh1_pg.C_chr_13000113 459 477 +;Gap=M56
scaffold240|size162729	protein2genome	match_part	126350	126777	1101	+	.	ID=scaffold240|size162729:hsp:81476:3.12.0.0;Parent=scaffold240|size162729:hit:43118:3.12.0.0;Target=jgi|Thaps3|9393|fgenesh1_pg.C_chr_13000113 478 614 +;Gap=M428
scaffold240|size162729	protein2genome	match_part	126808	126877	1101	+	.	ID=scaffold240|size162729:hsp:81477:3.12.0.0;Parent=scaffold240|size162729:hit:43118:3.12.0.0;Target=jgi|Thaps3|9393|fgenesh1_pg.C_chr_13000113 615 638 +;Gap=M70
scaffold240|size162729	protein2genome	protein_match	129593	131040	894	-	.	ID=scaffold240|size162729:hit:43119:3.12.0.0;Name=jgi|Thaps3|9394|fgenesh1_pg.C_chr_13000114;score=894
scaffold240|size162729	protein2genome	match_part	130393	131040	894	-	.	ID=scaffold240|size162729:hsp:81478:3.12.0.0;Parent=scaffold240|size162729:hit:43119:3.12.0.0;Target=jgi|Thaps3|9394|fgenesh1_pg.C_chr_13000114 1 222 +;Gap=M648
scaffold240|size162729	protein2genome	match_part	130077	130257	894	-	.	ID=scaffold240|size162729:hsp:81479:3.12.0.0;Parent=scaffold240|size162729:hit:43119:3.12.0.0;Target=jgi|Thaps3|9394|fgenesh1_pg.C_chr_13000114 223 283 +;Gap=M181
scaffold240|size162729	protein2genome	match_part	129917	129994	894	-	.	ID=scaffold240|size162729:hsp:81480:3.12.0.0;Parent=scaffold240|size162729:hit:43119:3.12.0.0;Target=jgi|Thaps3|9394|fgenesh1_pg.C_chr_13000114 284 309 +;Gap=M78
scaffold240|size162729	protein2genome	match_part	129593	129834	894	-	.	ID=scaffold240|size162729:hsp:81481:3.12.0.0;Parent=scaffold240|size162729:hit:43119:3.12.0.0;Target=jgi|Thaps3|9394|fgenesh1_pg.C_chr_13000114 310 390 +;Gap=M242
scaffold240|size162729	protein2genome	protein_match	154630	157015	1811	+	.	ID=scaffold240|size162729:hit:43120:3.12.0.0;Name=jgi|Thaps3|264269|thaps1_ua_kg.chr_15000007;score=1811
scaffold240|size162729	protein2genome	match_part	154630	155205	1811	+	.	ID=scaffold240|size162729:hsp:81482:3.12.0.0;Parent=scaffold240|size162729:hit:43120:3.12.0.0;Target=jgi|Thaps3|264269|thaps1_ua_kg.chr_15000007 2 193 +;Gap=M576
scaffold240|size162729	protein2genome	match_part	155277	156301	1811	+	.	ID=scaffold240|size162729:hsp:81483:3.12.0.0;Parent=scaffold240|size162729:hit:43120:3.12.0.0;Target=jgi|Thaps3|264269|thaps1_ua_kg.chr_15000007 194 533 +;Gap=M1025
scaffold240|size162729	protein2genome	match_part	156379	156646	1811	+	.	ID=scaffold240|size162729:hsp:81484:3.12.0.0;Parent=scaffold240|size162729:hit:43120:3.12.0.0;Target=jgi|Thaps3|264269|thaps1_ua_kg.chr_15000007 534 623 +;Gap=M268
scaffold240|size162729	protein2genome	match_part	156725	157015	1811	+	.	ID=scaffold240|size162729:hsp:81485:3.12.0.0;Parent=scaffold240|size162729:hit:43120:3.12.0.0;Target=jgi|Thaps3|264269|thaps1_ua_kg.chr_15000007 624 720 +;Gap=M291
scaffold240|size162729	blastn	expressed_sequence_match	27714	29744	2025	-	.	ID=scaffold240|size162729:hit:43121:3.12.0.0;Name=TRINITY_DN12028_c0_g1_i1;score=2025
scaffold240|size162729	blastn	match_part	27714	29744	2025	-	.	ID=scaffold240|size162729:hsp:81486:3.12.0.0;Parent=scaffold240|size162729:hit:43121:3.12.0.0;Target=TRINITY_DN12028_c0_g1_i1 1 2031 +;Gap=M2031
scaffold240|size162729	blastn	expressed_sequence_match	27679	27969	291	-	.	ID=scaffold240|size162729:hit:43122:3.12.0.0;Name=TRINITY_DN14336_c0_g1_i1;score=291
scaffold240|size162729	blastn	match_part	27679	27969	291	-	.	ID=scaffold240|size162729:hsp:81487:3.12.0.0;Parent=scaffold240|size162729:hit:43122:3.12.0.0;Target=TRINITY_DN14336_c0_g1_i1 1 291 +;Gap=M291
scaffold240|size162729	blastn	expressed_sequence_match	47530	52964	2482	-	.	ID=scaffold240|size162729:hit:43123:3.12.0.0;Name=TRINITY_DN6020_c0_g1_i1;score=2482
scaffold240|size162729	blastn	match_part	50483	52964	2482	-	.	ID=scaffold240|size162729:hsp:81488:3.12.0.0;Parent=scaffold240|size162729:hit:43123:3.12.0.0;Target=TRINITY_DN6020_c0_g1_i1 24 2505 +;Gap=M2482
scaffold240|size162729	blastn	match_part	47530	50396	2861	-	.	ID=scaffold240|size162729:hsp:81489:3.12.0.0;Parent=scaffold240|size162729:hit:43123:3.12.0.0;Target=TRINITY_DN6020_c0_g1_i1 2503 5369 +;Gap=M2867
scaffold240|size162729	blastn	expressed_sequence_match	49120	50505	1386	-	.	ID=scaffold240|size162729:hit:43124:3.12.0.0;Name=TRINITY_DN10597_c0_g1_i1;score=1386
scaffold240|size162729	blastn	match_part	49120	50505	1386	-	.	ID=scaffold240|size162729:hsp:81490:3.12.0.0;Parent=scaffold240|size162729:hit:43124:3.12.0.0;Target=TRINITY_DN10597_c0_g1_i1 1 1386 +;Gap=M1386
scaffold240|size162729	blastn	expressed_sequence_match	82453	82606	154	-	.	ID=scaffold240|size162729:hit:43125:3.12.0.0;Name=TRINITY_DN27117_c0_g1_i1;score=154
scaffold240|size162729	blastn	match_part	82453	82606	154	-	.	ID=scaffold240|size162729:hsp:81491:3.12.0.0;Parent=scaffold240|size162729:hit:43125:3.12.0.0;Target=TRINITY_DN27117_c0_g1_i1 1 154 +;Gap=M154
scaffold240|size162729	blastn	expressed_sequence_match	82453	83166	714	-	.	ID=scaffold240|size162729:hit:43126:3.12.0.0;Name=TRINITY_DN12509_c0_g1_i1;score=714
scaffold240|size162729	blastn	match_part	82453	83166	714	-	.	ID=scaffold240|size162729:hsp:81492:3.12.0.0;Parent=scaffold240|size162729:hit:43126:3.12.0.0;Target=TRINITY_DN12509_c0_g1_i1 1 714 +;Gap=M714
scaffold240|size162729	blastn	expressed_sequence_match	82453	83166	714	-	.	ID=scaffold240|size162729:hit:43127:3.12.0.0;Name=TRINITY_DN12509_c0_g2_i1;score=714
scaffold240|size162729	blastn	match_part	82453	83166	714	-	.	ID=scaffold240|size162729:hsp:81493:3.12.0.0;Parent=scaffold240|size162729:hit:43127:3.12.0.0;Target=TRINITY_DN12509_c0_g2_i1 1 714 +;Gap=M714
scaffold240|size162729	blastn	expressed_sequence_match	83237	83749	40	+	.	ID=scaffold240|size162729:hit:43128:3.12.0.0;Name=TRINITY_DN10298_c0_g1_i1;score=40
scaffold240|size162729	blastn	match_part	83237	83276	40	+	.	ID=scaffold240|size162729:hsp:81494:3.12.0.0;Parent=scaffold240|size162729:hit:43128:3.12.0.0;Target=TRINITY_DN10298_c0_g1_i1 1 40 +;Gap=M40
scaffold240|size162729	blastn	match_part	83361	83452	92	+	.	ID=scaffold240|size162729:hsp:81495:3.12.0.0;Parent=scaffold240|size162729:hit:43128:3.12.0.0;Target=TRINITY_DN10298_c0_g1_i1 41 132 +;Gap=M92
scaffold240|size162729	blastn	match_part	83528	83749	216	+	.	ID=scaffold240|size162729:hsp:81496:3.12.0.0;Parent=scaffold240|size162729:hit:43128:3.12.0.0;Target=TRINITY_DN10298_c0_g1_i1 133 354 +;Gap=M222
scaffold240|size162729	blastn	expressed_sequence_match	85511	85652	136	-	.	ID=scaffold240|size162729:hit:43129:3.12.0.0;Name=TRINITY_DN10068_c0_g1_i1;score=136
scaffold240|size162729	blastn	match_part	85511	85652	136	-	.	ID=scaffold240|size162729:hsp:81497:3.12.0.0;Parent=scaffold240|size162729:hit:43129:3.12.0.0;Target=TRINITY_DN10068_c0_g1_i1 131 272 +;Gap=M142
scaffold240|size162729	blastn	match_part	85564	85652	89	-	.	ID=scaffold240|size162729:hsp:81498:3.12.0.0;Parent=scaffold240|size162729:hit:43129:3.12.0.0;Target=TRINITY_DN10068_c0_g1_i1 327 415 +;Gap=M89
scaffold240|size162729	blastn	match_part	85511	85586	70	-	.	ID=scaffold240|size162729:hsp:81499:3.12.0.0;Parent=scaffold240|size162729:hit:43129:3.12.0.0;Target=TRINITY_DN10068_c0_g1_i1 1 76 +;Gap=M76
scaffold240|size162729	blastn	expressed_sequence_match	85511	85652	136	+	.	ID=scaffold240|size162729:hit:43130:3.12.0.0;Name=TRINITY_DN17453_c1_g4_i1;score=136
scaffold240|size162729	blastn	match_part	85511	85652	136	+	.	ID=scaffold240|size162729:hsp:81500:3.12.0.0;Parent=scaffold240|size162729:hit:43130:3.12.0.0;Target=TRINITY_DN17453_c1_g4_i1 1 142 +;Gap=M142
scaffold240|size162729	blastn	match_part	85511	85652	136	+	.	ID=scaffold240|size162729:hsp:81501:3.12.0.0;Parent=scaffold240|size162729:hit:43130:3.12.0.0;Target=TRINITY_DN17453_c1_g4_i1 197 338 +;Gap=M142
scaffold240|size162729	blastn	expressed_sequence_match	95653	96300	648	+	.	ID=scaffold240|size162729:hit:43131:3.12.0.0;Name=TRINITY_DN13712_c0_g1_i1;score=648
scaffold240|size162729	blastn	match_part	95653	96300	648	+	.	ID=scaffold240|size162729:hsp:81502:3.12.0.0;Parent=scaffold240|size162729:hit:43131:3.12.0.0;Target=TRINITY_DN13712_c0_g1_i1 1 648 +;Gap=M648
scaffold240|size162729	blastn	expressed_sequence_match	95653	99134	543	+	.	ID=scaffold240|size162729:hit:43132:3.12.0.0;Name=TRINITY_DN13712_c0_g2_i1;score=543
scaffold240|size162729	blastn	match_part	95653	96195	543	+	.	ID=scaffold240|size162729:hsp:81503:3.12.0.0;Parent=scaffold240|size162729:hit:43132:3.12.0.0;Target=TRINITY_DN13712_c0_g2_i1 1 543 +;Gap=M543
scaffold240|size162729	blastn	match_part	96278	97459	1182	+	.	ID=scaffold240|size162729:hsp:81504:3.12.0.0;Parent=scaffold240|size162729:hit:43132:3.12.0.0;Target=TRINITY_DN13712_c0_g2_i1 543 1724 +;Gap=M1182
scaffold240|size162729	blastn	match_part	97535	97664	130	+	.	ID=scaffold240|size162729:hsp:81505:3.12.0.0;Parent=scaffold240|size162729:hit:43132:3.12.0.0;Target=TRINITY_DN13712_c0_g2_i1 1719 1848 +;Gap=M130
scaffold240|size162729	blastn	match_part	97738	98515	778	+	.	ID=scaffold240|size162729:hsp:81506:3.12.0.0;Parent=scaffold240|size162729:hit:43132:3.12.0.0;Target=TRINITY_DN13712_c0_g2_i1 1847 2624 +;Gap=M778
scaffold240|size162729	blastn	match_part	98847	99134	282	+	.	ID=scaffold240|size162729:hsp:81507:3.12.0.0;Parent=scaffold240|size162729:hit:43132:3.12.0.0;Target=TRINITY_DN13712_c0_g2_i1 2956 3243 +;Gap=M288
scaffold240|size162729	blastn	expressed_sequence_match	95616	98935	580	+	.	ID=scaffold240|size162729:hit:43133:3.12.0.0;Name=TRINITY_DN6869_c0_g1_i1;score=580
scaffold240|size162729	blastn	match_part	95616	96195	580	+	.	ID=scaffold240|size162729:hsp:81508:3.12.0.0;Parent=scaffold240|size162729:hit:43133:3.12.0.0;Target=TRINITY_DN6869_c0_g1_i1 1 580 +;Gap=M580
scaffold240|size162729	blastn	match_part	96278	97459	1164	+	.	ID=scaffold240|size162729:hsp:81509:3.12.0.0;Parent=scaffold240|size162729:hit:43133:3.12.0.0;Target=TRINITY_DN6869_c0_g1_i1 580 1761 +;Gap=M1182
scaffold240|size162729	blastn	match_part	97535	98515	971	+	.	ID=scaffold240|size162729:hsp:81510:3.12.0.0;Parent=scaffold240|size162729:hit:43133:3.12.0.0;Target=TRINITY_DN6869_c0_g1_i1 1756 2737 +;Gap=M981
scaffold240|size162729	blastn	match_part	98847	98935	89	+	.	ID=scaffold240|size162729:hsp:81511:3.12.0.0;Parent=scaffold240|size162729:hit:43133:3.12.0.0;Target=TRINITY_DN6869_c0_g1_i1 3069 3157 +;Gap=M89
scaffold240|size162729	blastn	expressed_sequence_match	95616	98935	580	+	.	ID=scaffold240|size162729:hit:43134:3.12.0.0;Name=TRINITY_DN6869_c0_g1_i3;score=580
scaffold240|size162729	blastn	match_part	95616	96195	580	+	.	ID=scaffold240|size162729:hsp:81512:3.12.0.0;Parent=scaffold240|size162729:hit:43134:3.12.0.0;Target=TRINITY_DN6869_c0_g1_i3 1 580 +;Gap=M580
scaffold240|size162729	blastn	match_part	96278	97459	1164	+	.	ID=scaffold240|size162729:hsp:81513:3.12.0.0;Parent=scaffold240|size162729:hit:43134:3.12.0.0;Target=TRINITY_DN6869_c0_g1_i3 580 1761 +;Gap=M1182
scaffold240|size162729	blastn	match_part	97535	97664	130	+	.	ID=scaffold240|size162729:hsp:81514:3.12.0.0;Parent=scaffold240|size162729:hit:43134:3.12.0.0;Target=TRINITY_DN6869_c0_g1_i3 1756 1885 +;Gap=M130
scaffold240|size162729	blastn	match_part	97738	98515	768	+	.	ID=scaffold240|size162729:hsp:81515:3.12.0.0;Parent=scaffold240|size162729:hit:43134:3.12.0.0;Target=TRINITY_DN6869_c0_g1_i3 1884 2662 +;Gap=M778
scaffold240|size162729	blastn	match_part	98847	98935	89	+	.	ID=scaffold240|size162729:hsp:81516:3.12.0.0;Parent=scaffold240|size162729:hit:43134:3.12.0.0;Target=TRINITY_DN6869_c0_g1_i3 2994 3082 +;Gap=M89
scaffold240|size162729	blastn	expressed_sequence_match	97437	99134	1079	+	.	ID=scaffold240|size162729:hit:43135:3.12.0.0;Name=TRINITY_DN13712_c0_g2_i2;score=1079
scaffold240|size162729	blastn	match_part	97437	98515	1079	+	.	ID=scaffold240|size162729:hsp:81517:3.12.0.0;Parent=scaffold240|size162729:hit:43135:3.12.0.0;Target=TRINITY_DN13712_c0_g2_i2 1 1079 +;Gap=M1079
scaffold240|size162729	blastn	match_part	98847	99134	282	+	.	ID=scaffold240|size162729:hsp:81518:3.12.0.0;Parent=scaffold240|size162729:hit:43135:3.12.0.0;Target=TRINITY_DN13712_c0_g2_i2 1411 1698 +;Gap=M288
scaffold240|size162729	blastn	expressed_sequence_match	95653	99134	543	+	.	ID=scaffold240|size162729:hit:43136:3.12.0.0;Name=TRINITY_DN13712_c0_g2_i3;score=543
scaffold240|size162729	blastn	match_part	95653	96195	543	+	.	ID=scaffold240|size162729:hsp:81519:3.12.0.0;Parent=scaffold240|size162729:hit:43136:3.12.0.0;Target=TRINITY_DN13712_c0_g2_i3 1 543 +;Gap=M543
scaffold240|size162729	blastn	match_part	96278	97459	1182	+	.	ID=scaffold240|size162729:hsp:81520:3.12.0.0;Parent=scaffold240|size162729:hit:43136:3.12.0.0;Target=TRINITY_DN13712_c0_g2_i3 543 1724 +;Gap=M1182
scaffold240|size162729	blastn	match_part	97535	98515	981	+	.	ID=scaffold240|size162729:hsp:81521:3.12.0.0;Parent=scaffold240|size162729:hit:43136:3.12.0.0;Target=TRINITY_DN13712_c0_g2_i3 1719 2699 +;Gap=M981
scaffold240|size162729	blastn	match_part	98847	99134	282	+	.	ID=scaffold240|size162729:hsp:81522:3.12.0.0;Parent=scaffold240|size162729:hit:43136:3.12.0.0;Target=TRINITY_DN13712_c0_g2_i3 3031 3318 +;Gap=M288
scaffold240|size162729	blastn	expressed_sequence_match	95588	95804	217	-	.	ID=scaffold240|size162729:hit:43137:3.12.0.0;Name=TRINITY_DN17778_c1_g1_i1;score=217
scaffold240|size162729	blastn	match_part	95588	95804	217	-	.	ID=scaffold240|size162729:hsp:81523:3.12.0.0;Parent=scaffold240|size162729:hit:43137:3.12.0.0;Target=TRINITY_DN17778_c1_g1_i1 1 217 +;Gap=M217
scaffold240|size162729	blastn	expressed_sequence_match	108812	112004	969	+	.	ID=scaffold240|size162729:hit:43138:3.12.0.0;Name=TRINITY_DN17577_c0_g1_i2;score=969
scaffold240|size162729	blastn	match_part	108812	109780	969	+	.	ID=scaffold240|size162729:hsp:81524:3.12.0.0;Parent=scaffold240|size162729:hit:43138:3.12.0.0;Target=TRINITY_DN17577_c0_g1_i2 1 969 +;Gap=M969
scaffold240|size162729	blastn	match_part	109861	111605	1673	+	.	ID=scaffold240|size162729:hsp:81525:3.12.0.0;Parent=scaffold240|size162729:hit:43138:3.12.0.0;Target=TRINITY_DN17577_c0_g1_i2 970 2714 +;Gap=M1745
scaffold240|size162729	blastn	match_part	111689	112004	274	+	.	ID=scaffold240|size162729:hsp:81526:3.12.0.0;Parent=scaffold240|size162729:hit:43138:3.12.0.0;Target=TRINITY_DN17577_c0_g1_i2 2713 3028 +;Gap=M316
scaffold240|size162729	blastn	expressed_sequence_match	108812	111738	969	+	.	ID=scaffold240|size162729:hit:43139:3.12.0.0;Name=TRINITY_DN17577_c0_g1_i3;score=969
scaffold240|size162729	blastn	match_part	108812	109780	969	+	.	ID=scaffold240|size162729:hsp:81527:3.12.0.0;Parent=scaffold240|size162729:hit:43139:3.12.0.0;Target=TRINITY_DN17577_c0_g1_i3 1 969 +;Gap=M969
scaffold240|size162729	blastn	match_part	109861	111738	1842	+	.	ID=scaffold240|size162729:hsp:81528:3.12.0.0;Parent=scaffold240|size162729:hit:43139:3.12.0.0;Target=TRINITY_DN17577_c0_g1_i3 970 2847 +;Gap=M1878
scaffold240|size162729	blastn	expressed_sequence_match	111507	111756	232	+	.	ID=scaffold240|size162729:hit:43140:3.12.0.0;Name=TRINITY_DN3334_c0_g2_i1;score=232
scaffold240|size162729	blastn	match_part	111507	111756	232	+	.	ID=scaffold240|size162729:hsp:81529:3.12.0.0;Parent=scaffold240|size162729:hit:43140:3.12.0.0;Target=TRINITY_DN3334_c0_g2_i1 1 250 +;Gap=M250
scaffold240|size162729	blastn	expressed_sequence_match	108812	112197	969	+	.	ID=scaffold240|size162729:hit:43141:3.12.0.0;Name=TRINITY_DN17577_c0_g1_i4;score=969
scaffold240|size162729	blastn	match_part	108812	109780	969	+	.	ID=scaffold240|size162729:hsp:81530:3.12.0.0;Parent=scaffold240|size162729:hit:43141:3.12.0.0;Target=TRINITY_DN17577_c0_g1_i4 1 969 +;Gap=M969
scaffold240|size162729	blastn	match_part	109861	111605	1721	+	.	ID=scaffold240|size162729:hsp:81531:3.12.0.0;Parent=scaffold240|size162729:hit:43141:3.12.0.0;Target=TRINITY_DN17577_c0_g1_i4 970 2714 +;Gap=M1745
scaffold240|size162729	blastn	match_part	111689	112197	476	+	.	ID=scaffold240|size162729:hsp:81532:3.12.0.0;Parent=scaffold240|size162729:hit:43141:3.12.0.0;Target=TRINITY_DN17577_c0_g1_i4 2713 3223 +;Gap=M509
scaffold240|size162729	blastn	expressed_sequence_match	113702	114583	372	-	.	ID=scaffold240|size162729:hit:43142:3.12.0.0;Name=TRINITY_DN16602_c0_g2_i1;score=372
scaffold240|size162729	blastn	match_part	114176	114583	372	-	.	ID=scaffold240|size162729:hsp:81533:3.12.0.0;Parent=scaffold240|size162729:hit:43142:3.12.0.0;Target=TRINITY_DN16602_c0_g2_i1 1 408 +;Gap=M408
scaffold240|size162729	blastn	match_part	113702	114099	398	-	.	ID=scaffold240|size162729:hsp:81534:3.12.0.0;Parent=scaffold240|size162729:hit:43142:3.12.0.0;Target=TRINITY_DN16602_c0_g2_i1 407 804 +;Gap=M398
scaffold240|size162729	blastn	expressed_sequence_match	111507	111765	253	-	.	ID=scaffold240|size162729:hit:43143:3.12.0.0;Name=TRINITY_DN20692_c0_g1_i1;score=253
scaffold240|size162729	blastn	match_part	111507	111765	253	-	.	ID=scaffold240|size162729:hsp:81535:3.12.0.0;Parent=scaffold240|size162729:hit:43143:3.12.0.0;Target=TRINITY_DN20692_c0_g1_i1 1 259 +;Gap=M259
scaffold240|size162729	blastn	expressed_sequence_match	112005	115871	1199	-	.	ID=scaffold240|size162729:hit:43144:3.12.0.0;Name=TRINITY_DN8983_c0_g1_i1;score=1199
scaffold240|size162729	blastn	match_part	114561	115871	1199	-	.	ID=scaffold240|size162729:hsp:81536:3.12.0.0;Parent=scaffold240|size162729:hit:43144:3.12.0.0;Target=TRINITY_DN8983_c0_g1_i1 30 1341 +;Gap=M1311
scaffold240|size162729	blastn	match_part	114176	114477	296	-	.	ID=scaffold240|size162729:hsp:81537:3.12.0.0;Parent=scaffold240|size162729:hit:43144:3.12.0.0;Target=TRINITY_DN8983_c0_g1_i1 1340 1641 +;Gap=M302
scaffold240|size162729	blastn	match_part	112005	114099	2037	-	.	ID=scaffold240|size162729:hsp:81538:3.12.0.0;Parent=scaffold240|size162729:hit:43144:3.12.0.0;Target=TRINITY_DN8983_c0_g1_i1 1640 3728 +;Gap=M2095
scaffold240|size162729	blastn	expressed_sequence_match	112005	115871	1199	-	.	ID=scaffold240|size162729:hit:43145:3.12.0.0;Name=TRINITY_DN8983_c0_g1_i2;score=1199
scaffold240|size162729	blastn	match_part	114561	115871	1199	-	.	ID=scaffold240|size162729:hsp:81539:3.12.0.0;Parent=scaffold240|size162729:hit:43145:3.12.0.0;Target=TRINITY_DN8983_c0_g1_i2 30 1341 +;Gap=M1311
scaffold240|size162729	blastn	match_part	112005	114477	2409	-	.	ID=scaffold240|size162729:hsp:81540:3.12.0.0;Parent=scaffold240|size162729:hit:43145:3.12.0.0;Target=TRINITY_DN8983_c0_g1_i2 1340 3806 +;Gap=M2473
scaffold240|size162729	blastn	expressed_sequence_match	109758	111605	1752	+	.	ID=scaffold240|size162729:hit:43146:3.12.0.0;Name=TRINITY_DN17577_c0_g1_i1;score=1752
scaffold240|size162729	blastn	match_part	109758	111605	1752	+	.	ID=scaffold240|size162729:hsp:81541:3.12.0.0;Parent=scaffold240|size162729:hit:43146:3.12.0.0;Target=TRINITY_DN17577_c0_g1_i1 1 1848 +;Gap=M1848
scaffold240|size162729	blastn	expressed_sequence_match	116369	118286	1888	+	.	ID=scaffold240|size162729:hit:43147:3.12.0.0;Name=TRINITY_DN14080_c0_g1_i1;score=1888
scaffold240|size162729	blastn	match_part	116369	118286	1888	+	.	ID=scaffold240|size162729:hsp:81542:3.12.0.0;Parent=scaffold240|size162729:hit:43147:3.12.0.0;Target=TRINITY_DN14080_c0_g1_i1 1 1918 +;Gap=M1918
scaffold240|size162729	blastn	expressed_sequence_match	116310	118193	1842	-	.	ID=scaffold240|size162729:hit:43148:3.12.0.0;Name=TRINITY_DN7317_c0_g1_i1;score=1842
scaffold240|size162729	blastn	match_part	116310	118193	1842	-	.	ID=scaffold240|size162729:hsp:81543:3.12.0.0;Parent=scaffold240|size162729:hit:43148:3.12.0.0;Target=TRINITY_DN7317_c0_g1_i1 7 1890 +;Gap=M1884
scaffold240|size162729	blastn	expressed_sequence_match	120214	120361	148	-	.	ID=scaffold240|size162729:hit:43149:3.12.0.0;Name=TRINITY_DN8288_c0_g2_i1;score=148
scaffold240|size162729	blastn	match_part	120214	120361	148	-	.	ID=scaffold240|size162729:hsp:81544:3.12.0.0;Parent=scaffold240|size162729:hit:43149:3.12.0.0;Target=TRINITY_DN8288_c0_g2_i1 87 234 +;Gap=M148
scaffold240|size162729	blastn	expressed_sequence_match	120527	120777	251	-	.	ID=scaffold240|size162729:hit:43150:3.12.0.0;Name=TRINITY_DN8288_c0_g1_i1;score=251
scaffold240|size162729	blastn	match_part	120527	120777	251	-	.	ID=scaffold240|size162729:hsp:81545:3.12.0.0;Parent=scaffold240|size162729:hit:43150:3.12.0.0;Target=TRINITY_DN8288_c0_g1_i1 1 251 +;Gap=M251
scaffold240|size162729	blastn	expressed_sequence_match	121674	123287	1390	-	.	ID=scaffold240|size162729:hit:43151:3.12.0.0;Name=TRINITY_DN16276_c0_g2_i1;score=1390
scaffold240|size162729	blastn	match_part	121880	123287	1390	-	.	ID=scaffold240|size162729:hsp:81546:3.12.0.0;Parent=scaffold240|size162729:hit:43151:3.12.0.0;Target=TRINITY_DN16276_c0_g2_i1 5 1412 +;Gap=M1408
scaffold240|size162729	blastn	match_part	121674	121786	113	-	.	ID=scaffold240|size162729:hsp:81547:3.12.0.0;Parent=scaffold240|size162729:hit:43151:3.12.0.0;Target=TRINITY_DN16276_c0_g2_i1 1410 1522 +;Gap=M113
scaffold240|size162729	blastn	expressed_sequence_match	120783	123287	1596	-	.	ID=scaffold240|size162729:hit:43152:3.12.0.0;Name=TRINITY_DN16276_c0_g2_i2;score=1596
scaffold240|size162729	blastn	match_part	121674	123287	1596	-	.	ID=scaffold240|size162729:hsp:81548:3.12.0.0;Parent=scaffold240|size162729:hit:43152:3.12.0.0;Target=TRINITY_DN16276_c0_g2_i2 5 1618 +;Gap=M1614
scaffold240|size162729	blastn	match_part	121210	121601	392	-	.	ID=scaffold240|size162729:hsp:81549:3.12.0.0;Parent=scaffold240|size162729:hit:43152:3.12.0.0;Target=TRINITY_DN16276_c0_g2_i2 1615 2006 +;Gap=M392
scaffold240|size162729	blastn	match_part	120783	121115	333	-	.	ID=scaffold240|size162729:hsp:81550:3.12.0.0;Parent=scaffold240|size162729:hit:43152:3.12.0.0;Target=TRINITY_DN16276_c0_g2_i2 2002 2334 +;Gap=M333
scaffold240|size162729	blastn	expressed_sequence_match	120783	123287	2060	-	.	ID=scaffold240|size162729:hit:43153:3.12.0.0;Name=TRINITY_DN16276_c0_g2_i3;score=2060
scaffold240|size162729	blastn	match_part	121210	123287	2060	-	.	ID=scaffold240|size162729:hsp:81551:3.12.0.0;Parent=scaffold240|size162729:hit:43153:3.12.0.0;Target=TRINITY_DN16276_c0_g2_i3 5 2082 +;Gap=M2078
scaffold240|size162729	blastn	match_part	120783	121115	333	-	.	ID=scaffold240|size162729:hsp:81552:3.12.0.0;Parent=scaffold240|size162729:hit:43153:3.12.0.0;Target=TRINITY_DN16276_c0_g2_i3 2078 2410 +;Gap=M333
scaffold240|size162729	blastn	expressed_sequence_match	120783	121214	432	-	.	ID=scaffold240|size162729:hit:43154:3.12.0.0;Name=TRINITY_DN16276_c0_g2_i4;score=432
scaffold240|size162729	blastn	match_part	120783	121214	432	-	.	ID=scaffold240|size162729:hsp:81553:3.12.0.0;Parent=scaffold240|size162729:hit:43154:3.12.0.0;Target=TRINITY_DN16276_c0_g2_i4 1 432 +;Gap=M432
scaffold240|size162729	blastn	expressed_sequence_match	121176	123287	1596	-	.	ID=scaffold240|size162729:hit:43155:3.12.0.0;Name=TRINITY_DN7355_c0_g1_i1;score=1596
scaffold240|size162729	blastn	match_part	121674	123287	1596	-	.	ID=scaffold240|size162729:hsp:81554:3.12.0.0;Parent=scaffold240|size162729:hit:43155:3.12.0.0;Target=TRINITY_DN7355_c0_g1_i1 14 1627 +;Gap=M1614
scaffold240|size162729	blastn	match_part	121176	121601	426	-	.	ID=scaffold240|size162729:hsp:81555:3.12.0.0;Parent=scaffold240|size162729:hit:43155:3.12.0.0;Target=TRINITY_DN7355_c0_g1_i1 1624 2049 +;Gap=M426
scaffold240|size162729	blastn	expressed_sequence_match	123807	127114	1298	+	.	ID=scaffold240|size162729:hit:43156:3.12.0.0;Name=TRINITY_DN17397_c0_g1_i4;score=1298
scaffold240|size162729	blastn	match_part	123807	125169	1298	+	.	ID=scaffold240|size162729:hsp:81556:3.12.0.0;Parent=scaffold240|size162729:hit:43156:3.12.0.0;Target=TRINITY_DN17397_c0_g1_i4 58 1424 +;Gap=M1363
scaffold240|size162729	blastn	match_part	125254	126129	858	+	.	ID=scaffold240|size162729:hsp:81557:3.12.0.0;Parent=scaffold240|size162729:hit:43156:3.12.0.0;Target=TRINITY_DN17397_c0_g1_i4 1423 2298 +;Gap=M876
scaffold240|size162729	blastn	match_part	126211	127114	847	+	.	ID=scaffold240|size162729:hsp:81558:3.12.0.0;Parent=scaffold240|size162729:hit:43156:3.12.0.0;Target=TRINITY_DN17397_c0_g1_i4 2295 3196 +;Gap=M904
scaffold240|size162729	blastn	expressed_sequence_match	127814	129322	117	-	.	ID=scaffold240|size162729:hit:43157:3.12.0.0;Name=TRINITY_DN17418_c0_g1_i3;score=117
scaffold240|size162729	blastn	match_part	129200	129322	117	-	.	ID=scaffold240|size162729:hsp:81559:3.12.0.0;Parent=scaffold240|size162729:hit:43157:3.12.0.0;Target=TRINITY_DN17418_c0_g1_i3 1 123 +;Gap=M123
scaffold240|size162729	blastn	match_part	128811	129035	215	-	.	ID=scaffold240|size162729:hsp:81560:3.12.0.0;Parent=scaffold240|size162729:hit:43157:3.12.0.0;Target=TRINITY_DN17418_c0_g1_i3 121 346 +;Gap=M225
scaffold240|size162729	blastn	match_part	128676	128731	56	-	.	ID=scaffold240|size162729:hsp:81561:3.12.0.0;Parent=scaffold240|size162729:hit:43157:3.12.0.0;Target=TRINITY_DN17418_c0_g1_i3 345 400 +;Gap=M56
scaffold240|size162729	blastn	match_part	128557	128593	37	-	.	ID=scaffold240|size162729:hsp:81562:3.12.0.0;Parent=scaffold240|size162729:hit:43157:3.12.0.0;Target=TRINITY_DN17418_c0_g1_i3 397 433 +;Gap=M37
scaffold240|size162729	blastn	match_part	128412	128467	56	-	.	ID=scaffold240|size162729:hsp:81563:3.12.0.0;Parent=scaffold240|size162729:hit:43157:3.12.0.0;Target=TRINITY_DN17418_c0_g1_i3 432 487 +;Gap=M56
scaffold240|size162729	blastn	match_part	128228	128318	85	-	.	ID=scaffold240|size162729:hsp:81564:3.12.0.0;Parent=scaffold240|size162729:hit:43157:3.12.0.0;Target=TRINITY_DN17418_c0_g1_i3 487 577 +;Gap=M91
scaffold240|size162729	blastn	match_part	128103	128156	54	-	.	ID=scaffold240|size162729:hsp:81565:3.12.0.0;Parent=scaffold240|size162729:hit:43157:3.12.0.0;Target=TRINITY_DN17418_c0_g1_i3 575 628 +;Gap=M54
scaffold240|size162729	blastn	match_part	127814	127987	158	-	.	ID=scaffold240|size162729:hsp:81566:3.12.0.0;Parent=scaffold240|size162729:hit:43157:3.12.0.0;Target=TRINITY_DN17418_c0_g1_i3 625 799 +;Gap=M174
scaffold240|size162729	blastn	expressed_sequence_match	123807	126604	1298	+	.	ID=scaffold240|size162729:hit:43158:3.12.0.0;Name=TRINITY_DN17397_c0_g1_i5;score=1298
scaffold240|size162729	blastn	match_part	123807	125169	1298	+	.	ID=scaffold240|size162729:hsp:81567:3.12.0.0;Parent=scaffold240|size162729:hit:43158:3.12.0.0;Target=TRINITY_DN17397_c0_g1_i5 58 1424 +;Gap=M1363
scaffold240|size162729	blastn	match_part	125254	126604	1292	+	.	ID=scaffold240|size162729:hsp:81568:3.12.0.0;Parent=scaffold240|size162729:hit:43158:3.12.0.0;Target=TRINITY_DN17397_c0_g1_i5 1423 2770 +;Gap=M1351
scaffold240|size162729	blastn	expressed_sequence_match	123856	131188	769	-	.	ID=scaffold240|size162729:hit:43159:3.12.0.0;Name=TRINITY_DN8514_c1_g1_i1;score=769
scaffold240|size162729	blastn	match_part	130393	131188	769	-	.	ID=scaffold240|size162729:hsp:81569:3.12.0.0;Parent=scaffold240|size162729:hit:43159:3.12.0.0;Target=TRINITY_DN8514_c1_g1_i1 1 798 +;Gap=M796
scaffold240|size162729	blastn	match_part	130075	130257	177	-	.	ID=scaffold240|size162729:hsp:81570:3.12.0.0;Parent=scaffold240|size162729:hit:43159:3.12.0.0;Target=TRINITY_DN8514_c1_g1_i1 799 981 +;Gap=M183
scaffold240|size162729	blastn	match_part	129917	129995	79	-	.	ID=scaffold240|size162729:hsp:81571:3.12.0.0;Parent=scaffold240|size162729:hit:43159:3.12.0.0;Target=TRINITY_DN8514_c1_g1_i1 979 1057 +;Gap=M79
scaffold240|size162729	blastn	match_part	129589	129836	242	-	.	ID=scaffold240|size162729:hsp:81572:3.12.0.0;Parent=scaffold240|size162729:hit:43159:3.12.0.0;Target=TRINITY_DN8514_c1_g1_i1 1056 1303 +;Gap=M248
scaffold240|size162729	blastn	match_part	129469	129503	35	-	.	ID=scaffold240|size162729:hsp:81573:3.12.0.0;Parent=scaffold240|size162729:hit:43159:3.12.0.0;Target=TRINITY_DN8514_c1_g1_i1 1302 1336 +;Gap=M35
scaffold240|size162729	blastn	match_part	129300	129379	80	-	.	ID=scaffold240|size162729:hsp:81574:3.12.0.0;Parent=scaffold240|size162729:hit:43159:3.12.0.0;Target=TRINITY_DN8514_c1_g1_i1 1335 1414 +;Gap=M80
scaffold240|size162729	blastn	match_part	128979	129035	57	-	.	ID=scaffold240|size162729:hsp:81575:3.12.0.0;Parent=scaffold240|size162729:hit:43159:3.12.0.0;Target=TRINITY_DN8514_c1_g1_i1 1427 1483 +;Gap=M57
scaffold240|size162729	blastn	match_part	128811	128889	79	-	.	ID=scaffold240|size162729:hsp:81576:3.12.0.0;Parent=scaffold240|size162729:hit:43159:3.12.0.0;Target=TRINITY_DN8514_c1_g1_i1 1483 1561 +;Gap=M79
scaffold240|size162729	blastn	match_part	128676	128731	56	-	.	ID=scaffold240|size162729:hsp:81577:3.12.0.0;Parent=scaffold240|size162729:hit:43159:3.12.0.0;Target=TRINITY_DN8514_c1_g1_i1 1560 1615 +;Gap=M56
scaffold240|size162729	blastn	match_part	128557	128593	37	-	.	ID=scaffold240|size162729:hsp:81578:3.12.0.0;Parent=scaffold240|size162729:hit:43159:3.12.0.0;Target=TRINITY_DN8514_c1_g1_i1 1612 1648 +;Gap=M37
scaffold240|size162729	blastn	match_part	128412	128467	56	-	.	ID=scaffold240|size162729:hsp:81579:3.12.0.0;Parent=scaffold240|size162729:hit:43159:3.12.0.0;Target=TRINITY_DN8514_c1_g1_i1 1647 1702 +;Gap=M56
scaffold240|size162729	blastn	match_part	128228	128318	91	-	.	ID=scaffold240|size162729:hsp:81580:3.12.0.0;Parent=scaffold240|size162729:hit:43159:3.12.0.0;Target=TRINITY_DN8514_c1_g1_i1 1702 1792 +;Gap=M91
scaffold240|size162729	blastn	match_part	128103	128156	54	-	.	ID=scaffold240|size162729:hsp:81581:3.12.0.0;Parent=scaffold240|size162729:hit:43159:3.12.0.0;Target=TRINITY_DN8514_c1_g1_i1 1790 1843 +;Gap=M54
scaffold240|size162729	blastn	match_part	127934	127987	44	-	.	ID=scaffold240|size162729:hsp:81582:3.12.0.0;Parent=scaffold240|size162729:hit:43159:3.12.0.0;Target=TRINITY_DN8514_c1_g1_i1 1840 1894 +;Gap=M54
scaffold240|size162729	blastn	match_part	127596	127635	40	-	.	ID=scaffold240|size162729:hsp:81583:3.12.0.0;Parent=scaffold240|size162729:hit:43159:3.12.0.0;Target=TRINITY_DN8514_c1_g1_i1 1942 1981 +;Gap=M40
scaffold240|size162729	blastn	match_part	127363	127503	130	-	.	ID=scaffold240|size162729:hsp:81584:3.12.0.0;Parent=scaffold240|size162729:hit:43159:3.12.0.0;Target=TRINITY_DN8514_c1_g1_i1 1979 2118 +;Gap=M141
scaffold240|size162729	blastn	match_part	126349	127280	886	-	.	ID=scaffold240|size162729:hsp:81585:3.12.0.0;Parent=scaffold240|size162729:hit:43159:3.12.0.0;Target=TRINITY_DN8514_c1_g1_i1 2117 3049 +;Gap=M932
scaffold240|size162729	blastn	match_part	126211	126269	59	-	.	ID=scaffold240|size162729:hsp:81586:3.12.0.0;Parent=scaffold240|size162729:hit:43159:3.12.0.0;Target=TRINITY_DN8514_c1_g1_i1 3049 3107 +;Gap=M59
scaffold240|size162729	blastn	match_part	125254	126129	858	-	.	ID=scaffold240|size162729:hsp:81587:3.12.0.0;Parent=scaffold240|size162729:hit:43159:3.12.0.0;Target=TRINITY_DN8514_c1_g1_i1 3104 3979 +;Gap=M876
scaffold240|size162729	blastn	match_part	123856	125169	1280	-	.	ID=scaffold240|size162729:hsp:81588:3.12.0.0;Parent=scaffold240|size162729:hit:43159:3.12.0.0;Target=TRINITY_DN8514_c1_g1_i1 3978 5292 +;Gap=M1314
scaffold240|size162729	blastn	expressed_sequence_match	126956	131308	137	-	.	ID=scaffold240|size162729:hit:43160:3.12.0.0;Name=TRINITY_DN17418_c0_g1_i4;score=137
scaffold240|size162729	blastn	match_part	131166	131308	137	-	.	ID=scaffold240|size162729:hsp:81589:3.12.0.0;Parent=scaffold240|size162729:hit:43160:3.12.0.0;Target=TRINITY_DN17418_c0_g1_i4 1 143 +;Gap=M143
scaffold240|size162729	blastn	match_part	130393	131072	668	-	.	ID=scaffold240|size162729:hsp:81590:3.12.0.0;Parent=scaffold240|size162729:hit:43160:3.12.0.0;Target=TRINITY_DN17418_c0_g1_i4 152 831 +;Gap=M680
scaffold240|size162729	blastn	match_part	130075	130257	177	-	.	ID=scaffold240|size162729:hsp:81591:3.12.0.0;Parent=scaffold240|size162729:hit:43160:3.12.0.0;Target=TRINITY_DN17418_c0_g1_i4 832 1014 +;Gap=M183
scaffold240|size162729	blastn	match_part	129917	129995	79	-	.	ID=scaffold240|size162729:hsp:81592:3.12.0.0;Parent=scaffold240|size162729:hit:43160:3.12.0.0;Target=TRINITY_DN17418_c0_g1_i4 1012 1090 +;Gap=M79
scaffold240|size162729	blastn	match_part	129589	129836	242	-	.	ID=scaffold240|size162729:hsp:81593:3.12.0.0;Parent=scaffold240|size162729:hit:43160:3.12.0.0;Target=TRINITY_DN17418_c0_g1_i4 1089 1336 +;Gap=M248
scaffold240|size162729	blastn	match_part	129469	129503	35	-	.	ID=scaffold240|size162729:hsp:81594:3.12.0.0;Parent=scaffold240|size162729:hit:43160:3.12.0.0;Target=TRINITY_DN17418_c0_g1_i4 1335 1369 +;Gap=M35
scaffold240|size162729	blastn	match_part	129300	129379	80	-	.	ID=scaffold240|size162729:hsp:81595:3.12.0.0;Parent=scaffold240|size162729:hit:43160:3.12.0.0;Target=TRINITY_DN17418_c0_g1_i4 1368 1447 +;Gap=M80
scaffold240|size162729	blastn	match_part	128979	129035	57	-	.	ID=scaffold240|size162729:hsp:81596:3.12.0.0;Parent=scaffold240|size162729:hit:43160:3.12.0.0;Target=TRINITY_DN17418_c0_g1_i4 1460 1516 +;Gap=M57
scaffold240|size162729	blastn	match_part	128811	128889	79	-	.	ID=scaffold240|size162729:hsp:81597:3.12.0.0;Parent=scaffold240|size162729:hit:43160:3.12.0.0;Target=TRINITY_DN17418_c0_g1_i4 1516 1594 +;Gap=M79
scaffold240|size162729	blastn	match_part	128676	128731	56	-	.	ID=scaffold240|size162729:hsp:81598:3.12.0.0;Parent=scaffold240|size162729:hit:43160:3.12.0.0;Target=TRINITY_DN17418_c0_g1_i4 1593 1648 +;Gap=M56
scaffold240|size162729	blastn	match_part	128557	128593	37	-	.	ID=scaffold240|size162729:hsp:81599:3.12.0.0;Parent=scaffold240|size162729:hit:43160:3.12.0.0;Target=TRINITY_DN17418_c0_g1_i4 1645 1681 +;Gap=M37
scaffold240|size162729	blastn	match_part	128412	128467	56	-	.	ID=scaffold240|size162729:hsp:81600:3.12.0.0;Parent=scaffold240|size162729:hit:43160:3.12.0.0;Target=TRINITY_DN17418_c0_g1_i4 1680 1735 +;Gap=M56
scaffold240|size162729	blastn	match_part	128228	128318	85	-	.	ID=scaffold240|size162729:hsp:81601:3.12.0.0;Parent=scaffold240|size162729:hit:43160:3.12.0.0;Target=TRINITY_DN17418_c0_g1_i4 1735 1825 +;Gap=M91
scaffold240|size162729	blastn	match_part	128103	128156	54	-	.	ID=scaffold240|size162729:hsp:81602:3.12.0.0;Parent=scaffold240|size162729:hit:43160:3.12.0.0;Target=TRINITY_DN17418_c0_g1_i4 1823 1876 +;Gap=M54
scaffold240|size162729	blastn	match_part	127814	127849	36	-	.	ID=scaffold240|size162729:hsp:81603:3.12.0.0;Parent=scaffold240|size162729:hit:43160:3.12.0.0;Target=TRINITY_DN17418_c0_g1_i4 1925 1960 +;Gap=M36
scaffold240|size162729	blastn	match_part	127596	127635	40	-	.	ID=scaffold240|size162729:hsp:81604:3.12.0.0;Parent=scaffold240|size162729:hit:43160:3.12.0.0;Target=TRINITY_DN17418_c0_g1_i4 1975 2014 +;Gap=M40
scaffold240|size162729	blastn	match_part	127363	127503	130	-	.	ID=scaffold240|size162729:hsp:81605:3.12.0.0;Parent=scaffold240|size162729:hit:43160:3.12.0.0;Target=TRINITY_DN17418_c0_g1_i4 2012 2151 +;Gap=M141
scaffold240|size162729	blastn	match_part	126956	127280	325	-	.	ID=scaffold240|size162729:hsp:81606:3.12.0.0;Parent=scaffold240|size162729:hit:43160:3.12.0.0;Target=TRINITY_DN17418_c0_g1_i4 2150 2474 +;Gap=M325
scaffold240|size162729	blastn	expressed_sequence_match	128258	128624	361	+	.	ID=scaffold240|size162729:hit:43161:3.12.0.0;Name=TRINITY_DN19501_c0_g1_i1;score=361
scaffold240|size162729	blastn	match_part	128258	128624	361	+	.	ID=scaffold240|size162729:hsp:81607:3.12.0.0;Parent=scaffold240|size162729:hit:43161:3.12.0.0;Target=TRINITY_DN19501_c0_g1_i1 1 367 +;Gap=M367
scaffold240|size162729	blastn	expressed_sequence_match	129003	129269	249	-	.	ID=scaffold240|size162729:hit:43162:3.12.0.0;Name=TRINITY_DN13257_c0_g1_i1;score=249
scaffold240|size162729	blastn	match_part	129003	129269	249	-	.	ID=scaffold240|size162729:hsp:81608:3.12.0.0;Parent=scaffold240|size162729:hit:43162:3.12.0.0;Target=TRINITY_DN13257_c0_g1_i1 1 267 +;Gap=M267
scaffold240|size162729	blastn	expressed_sequence_match	128445	129322	117	-	.	ID=scaffold240|size162729:hit:43163:3.12.0.0;Name=TRINITY_DN17418_c0_g1_i5;score=117
scaffold240|size162729	blastn	match_part	129200	129322	117	-	.	ID=scaffold240|size162729:hsp:81609:3.12.0.0;Parent=scaffold240|size162729:hit:43163:3.12.0.0;Target=TRINITY_DN17418_c0_g1_i5 1 123 +;Gap=M123
scaffold240|size162729	blastn	match_part	128811	129035	215	-	.	ID=scaffold240|size162729:hsp:81610:3.12.0.0;Parent=scaffold240|size162729:hit:43163:3.12.0.0;Target=TRINITY_DN17418_c0_g1_i5 121 346 +;Gap=M225
scaffold240|size162729	blastn	match_part	128676	128731	56	-	.	ID=scaffold240|size162729:hsp:81611:3.12.0.0;Parent=scaffold240|size162729:hit:43163:3.12.0.0;Target=TRINITY_DN17418_c0_g1_i5 345 400 +;Gap=M56
scaffold240|size162729	blastn	match_part	128445	128593	149	-	.	ID=scaffold240|size162729:hsp:81612:3.12.0.0;Parent=scaffold240|size162729:hit:43163:3.12.0.0;Target=TRINITY_DN17418_c0_g1_i5 397 545 +;Gap=M149
scaffold240|size162729	blastn	expressed_sequence_match	128710	131308	137	-	.	ID=scaffold240|size162729:hit:43164:3.12.0.0;Name=TRINITY_DN17418_c0_g1_i6;score=137
scaffold240|size162729	blastn	match_part	131166	131308	137	-	.	ID=scaffold240|size162729:hsp:81613:3.12.0.0;Parent=scaffold240|size162729:hit:43164:3.12.0.0;Target=TRINITY_DN17418_c0_g1_i6 1 143 +;Gap=M143
scaffold240|size162729	blastn	match_part	130393	131072	668	-	.	ID=scaffold240|size162729:hsp:81614:3.12.0.0;Parent=scaffold240|size162729:hit:43164:3.12.0.0;Target=TRINITY_DN17418_c0_g1_i6 152 831 +;Gap=M680
scaffold240|size162729	blastn	match_part	130075	130257	177	-	.	ID=scaffold240|size162729:hsp:81615:3.12.0.0;Parent=scaffold240|size162729:hit:43164:3.12.0.0;Target=TRINITY_DN17418_c0_g1_i6 832 1014 +;Gap=M183
scaffold240|size162729	blastn	match_part	129917	129995	79	-	.	ID=scaffold240|size162729:hsp:81616:3.12.0.0;Parent=scaffold240|size162729:hit:43164:3.12.0.0;Target=TRINITY_DN17418_c0_g1_i6 1012 1090 +;Gap=M79
scaffold240|size162729	blastn	match_part	129589	129836	242	-	.	ID=scaffold240|size162729:hsp:81617:3.12.0.0;Parent=scaffold240|size162729:hit:43164:3.12.0.0;Target=TRINITY_DN17418_c0_g1_i6 1089 1336 +;Gap=M248
scaffold240|size162729	blastn	match_part	129469	129503	35	-	.	ID=scaffold240|size162729:hsp:81618:3.12.0.0;Parent=scaffold240|size162729:hit:43164:3.12.0.0;Target=TRINITY_DN17418_c0_g1_i6 1335 1369 +;Gap=M35
scaffold240|size162729	blastn	match_part	129300	129379	80	-	.	ID=scaffold240|size162729:hsp:81619:3.12.0.0;Parent=scaffold240|size162729:hit:43164:3.12.0.0;Target=TRINITY_DN17418_c0_g1_i6 1368 1447 +;Gap=M80
scaffold240|size162729	blastn	match_part	128979	129035	57	-	.	ID=scaffold240|size162729:hsp:81620:3.12.0.0;Parent=scaffold240|size162729:hit:43164:3.12.0.0;Target=TRINITY_DN17418_c0_g1_i6 1460 1516 +;Gap=M57
scaffold240|size162729	blastn	match_part	128710	128889	164	-	.	ID=scaffold240|size162729:hsp:81621:3.12.0.0;Parent=scaffold240|size162729:hit:43164:3.12.0.0;Target=TRINITY_DN17418_c0_g1_i6 1516 1696 +;Gap=M180
scaffold240|size162729	blastn	expressed_sequence_match	128999	129566	242	+	.	ID=scaffold240|size162729:hit:43165:3.12.0.0;Name=TRINITY_DN26013_c0_g1_i1;score=242
scaffold240|size162729	blastn	match_part	128999	129240	242	+	.	ID=scaffold240|size162729:hsp:81622:3.12.0.0;Parent=scaffold240|size162729:hit:43165:3.12.0.0;Target=TRINITY_DN26013_c0_g1_i1 1 242 +;Gap=M242
scaffold240|size162729	blastn	match_part	129337	129566	224	+	.	ID=scaffold240|size162729:hsp:81623:3.12.0.0;Parent=scaffold240|size162729:hit:43165:3.12.0.0;Target=TRINITY_DN26013_c0_g1_i1 241 470 +;Gap=M230
scaffold240|size162729	blastn	expressed_sequence_match	127814	129322	117	-	.	ID=scaffold240|size162729:hit:43166:3.12.0.0;Name=TRINITY_DN17418_c0_g1_i7;score=117
scaffold240|size162729	blastn	match_part	129200	129322	117	-	.	ID=scaffold240|size162729:hsp:81624:3.12.0.0;Parent=scaffold240|size162729:hit:43166:3.12.0.0;Target=TRINITY_DN17418_c0_g1_i7 1 123 +;Gap=M123
scaffold240|size162729	blastn	match_part	128811	129035	215	-	.	ID=scaffold240|size162729:hsp:81625:3.12.0.0;Parent=scaffold240|size162729:hit:43166:3.12.0.0;Target=TRINITY_DN17418_c0_g1_i7 121 346 +;Gap=M225
scaffold240|size162729	blastn	match_part	128676	128731	56	-	.	ID=scaffold240|size162729:hsp:81626:3.12.0.0;Parent=scaffold240|size162729:hit:43166:3.12.0.0;Target=TRINITY_DN17418_c0_g1_i7 345 400 +;Gap=M56
scaffold240|size162729	blastn	match_part	128557	128593	37	-	.	ID=scaffold240|size162729:hsp:81627:3.12.0.0;Parent=scaffold240|size162729:hit:43166:3.12.0.0;Target=TRINITY_DN17418_c0_g1_i7 397 433 +;Gap=M37
scaffold240|size162729	blastn	match_part	128412	128467	56	-	.	ID=scaffold240|size162729:hsp:81628:3.12.0.0;Parent=scaffold240|size162729:hit:43166:3.12.0.0;Target=TRINITY_DN17418_c0_g1_i7 432 487 +;Gap=M56
scaffold240|size162729	blastn	match_part	128228	128318	85	-	.	ID=scaffold240|size162729:hsp:81629:3.12.0.0;Parent=scaffold240|size162729:hit:43166:3.12.0.0;Target=TRINITY_DN17418_c0_g1_i7 487 577 +;Gap=M91
scaffold240|size162729	blastn	match_part	127814	128156	309	-	.	ID=scaffold240|size162729:hsp:81630:3.12.0.0;Parent=scaffold240|size162729:hit:43166:3.12.0.0;Target=TRINITY_DN17418_c0_g1_i7 575 918 +;Gap=M343
scaffold240|size162729	blastn	expressed_sequence_match	128992	129380	44	+	.	ID=scaffold240|size162729:hit:43167:3.12.0.0;Name=TRINITY_DN3124_c0_g1_i1;score=44
scaffold240|size162729	blastn	match_part	128992	129035	44	+	.	ID=scaffold240|size162729:hsp:81631:3.12.0.0;Parent=scaffold240|size162729:hit:43167:3.12.0.0;Target=TRINITY_DN3124_c0_g1_i1 1 44 +;Gap=M44
scaffold240|size162729	blastn	match_part	129200	129380	175	+	.	ID=scaffold240|size162729:hsp:81632:3.12.0.0;Parent=scaffold240|size162729:hit:43167:3.12.0.0;Target=TRINITY_DN3124_c0_g1_i1 42 222 +;Gap=M181
scaffold240|size162729	blastn	expressed_sequence_match	128277	128698	147	-	.	ID=scaffold240|size162729:hit:43168:3.12.0.0;Name=TRINITY_DN2686_c0_g1_i1;score=147
scaffold240|size162729	blastn	match_part	128540	128698	147	-	.	ID=scaffold240|size162729:hsp:81633:3.12.0.0;Parent=scaffold240|size162729:hit:43168:3.12.0.0;Target=TRINITY_DN2686_c0_g1_i1 1 159 +;Gap=M159
scaffold240|size162729	blastn	match_part	128412	128529	112	-	.	ID=scaffold240|size162729:hsp:81634:3.12.0.0;Parent=scaffold240|size162729:hit:43168:3.12.0.0;Target=TRINITY_DN2686_c0_g1_i1 158 275 +;Gap=M118
scaffold240|size162729	blastn	match_part	128277	128318	42	-	.	ID=scaffold240|size162729:hsp:81635:3.12.0.0;Parent=scaffold240|size162729:hit:43168:3.12.0.0;Target=TRINITY_DN2686_c0_g1_i1 275 316 +;Gap=M42
scaffold240|size162729	blastn	expressed_sequence_match	128108	128217	110	+	.	ID=scaffold240|size162729:hit:43169:3.12.0.0;Name=TRINITY_DN19715_c0_g1_i1;score=110
scaffold240|size162729	blastn	match_part	128108	128217	110	+	.	ID=scaffold240|size162729:hsp:81636:3.12.0.0;Parent=scaffold240|size162729:hit:43169:3.12.0.0;Target=TRINITY_DN19715_c0_g1_i1 92 201 +;Gap=M110
scaffold240|size162729	blastn	expressed_sequence_match	126956	131308	182	-	.	ID=scaffold240|size162729:hit:43170:3.12.0.0;Name=TRINITY_DN17418_c0_g1_i8;score=182
scaffold240|size162729	blastn	match_part	131121	131308	182	-	.	ID=scaffold240|size162729:hsp:81637:3.12.0.0;Parent=scaffold240|size162729:hit:43170:3.12.0.0;Target=TRINITY_DN17418_c0_g1_i8 1 188 +;Gap=M188
scaffold240|size162729	blastn	match_part	130393	131119	694	-	.	ID=scaffold240|size162729:hsp:81638:3.12.0.0;Parent=scaffold240|size162729:hit:43170:3.12.0.0;Target=TRINITY_DN17418_c0_g1_i8 179 907 +;Gap=M727
scaffold240|size162729	blastn	match_part	130075	130257	177	-	.	ID=scaffold240|size162729:hsp:81639:3.12.0.0;Parent=scaffold240|size162729:hit:43170:3.12.0.0;Target=TRINITY_DN17418_c0_g1_i8 908 1090 +;Gap=M183
scaffold240|size162729	blastn	match_part	129917	129995	79	-	.	ID=scaffold240|size162729:hsp:81640:3.12.0.0;Parent=scaffold240|size162729:hit:43170:3.12.0.0;Target=TRINITY_DN17418_c0_g1_i8 1088 1166 +;Gap=M79
scaffold240|size162729	blastn	match_part	129589	129836	242	-	.	ID=scaffold240|size162729:hsp:81641:3.12.0.0;Parent=scaffold240|size162729:hit:43170:3.12.0.0;Target=TRINITY_DN17418_c0_g1_i8 1165 1412 +;Gap=M248
scaffold240|size162729	blastn	match_part	129469	129503	35	-	.	ID=scaffold240|size162729:hsp:81642:3.12.0.0;Parent=scaffold240|size162729:hit:43170:3.12.0.0;Target=TRINITY_DN17418_c0_g1_i8 1411 1445 +;Gap=M35
scaffold240|size162729	blastn	match_part	129300	129379	80	-	.	ID=scaffold240|size162729:hsp:81643:3.12.0.0;Parent=scaffold240|size162729:hit:43170:3.12.0.0;Target=TRINITY_DN17418_c0_g1_i8 1444 1523 +;Gap=M80
scaffold240|size162729	blastn	match_part	128979	129035	57	-	.	ID=scaffold240|size162729:hsp:81644:3.12.0.0;Parent=scaffold240|size162729:hit:43170:3.12.0.0;Target=TRINITY_DN17418_c0_g1_i8 1536 1592 +;Gap=M57
scaffold240|size162729	blastn	match_part	128811	128889	79	-	.	ID=scaffold240|size162729:hsp:81645:3.12.0.0;Parent=scaffold240|size162729:hit:43170:3.12.0.0;Target=TRINITY_DN17418_c0_g1_i8 1592 1670 +;Gap=M79
scaffold240|size162729	blastn	match_part	128676	128731	56	-	.	ID=scaffold240|size162729:hsp:81646:3.12.0.0;Parent=scaffold240|size162729:hit:43170:3.12.0.0;Target=TRINITY_DN17418_c0_g1_i8 1669 1724 +;Gap=M56
scaffold240|size162729	blastn	match_part	128557	128593	37	-	.	ID=scaffold240|size162729:hsp:81647:3.12.0.0;Parent=scaffold240|size162729:hit:43170:3.12.0.0;Target=TRINITY_DN17418_c0_g1_i8 1721 1757 +;Gap=M37
scaffold240|size162729	blastn	match_part	128412	128467	56	-	.	ID=scaffold240|size162729:hsp:81648:3.12.0.0;Parent=scaffold240|size162729:hit:43170:3.12.0.0;Target=TRINITY_DN17418_c0_g1_i8 1756 1811 +;Gap=M56
scaffold240|size162729	blastn	match_part	128228	128318	85	-	.	ID=scaffold240|size162729:hsp:81649:3.12.0.0;Parent=scaffold240|size162729:hit:43170:3.12.0.0;Target=TRINITY_DN17418_c0_g1_i8 1811 1901 +;Gap=M91
scaffold240|size162729	blastn	match_part	128103	128156	54	-	.	ID=scaffold240|size162729:hsp:81650:3.12.0.0;Parent=scaffold240|size162729:hit:43170:3.12.0.0;Target=TRINITY_DN17418_c0_g1_i8 1899 1952 +;Gap=M54
scaffold240|size162729	blastn	match_part	127814	127849	36	-	.	ID=scaffold240|size162729:hsp:81651:3.12.0.0;Parent=scaffold240|size162729:hit:43170:3.12.0.0;Target=TRINITY_DN17418_c0_g1_i8 2001 2036 +;Gap=M36
scaffold240|size162729	blastn	match_part	127596	127635	40	-	.	ID=scaffold240|size162729:hsp:81652:3.12.0.0;Parent=scaffold240|size162729:hit:43170:3.12.0.0;Target=TRINITY_DN17418_c0_g1_i8 2051 2090 +;Gap=M40
scaffold240|size162729	blastn	match_part	127363	127503	130	-	.	ID=scaffold240|size162729:hsp:81653:3.12.0.0;Parent=scaffold240|size162729:hit:43170:3.12.0.0;Target=TRINITY_DN17418_c0_g1_i8 2088 2227 +;Gap=M141
scaffold240|size162729	blastn	match_part	126956	127280	325	-	.	ID=scaffold240|size162729:hsp:81654:3.12.0.0;Parent=scaffold240|size162729:hit:43170:3.12.0.0;Target=TRINITY_DN17418_c0_g1_i8 2226 2550 +;Gap=M325
scaffold240|size162729	blastn	expressed_sequence_match	128277	128698	287	-	.	ID=scaffold240|size162729:hit:43171:3.12.0.0;Name=TRINITY_DN2686_c0_g2_i1;score=287
scaffold240|size162729	blastn	match_part	128412	128698	287	-	.	ID=scaffold240|size162729:hsp:81655:3.12.0.0;Parent=scaffold240|size162729:hit:43171:3.12.0.0;Target=TRINITY_DN2686_c0_g2_i1 1 287 +;Gap=M287
scaffold240|size162729	blastn	match_part	128277	128318	42	-	.	ID=scaffold240|size162729:hsp:81656:3.12.0.0;Parent=scaffold240|size162729:hit:43171:3.12.0.0;Target=TRINITY_DN2686_c0_g2_i1 287 328 +;Gap=M42
scaffold240|size162729	blastn	expressed_sequence_match	126956	131308	137	-	.	ID=scaffold240|size162729:hit:43172:3.12.0.0;Name=TRINITY_DN17418_c0_g1_i9;score=137
scaffold240|size162729	blastn	match_part	131166	131308	137	-	.	ID=scaffold240|size162729:hsp:81657:3.12.0.0;Parent=scaffold240|size162729:hit:43172:3.12.0.0;Target=TRINITY_DN17418_c0_g1_i9 1 143 +;Gap=M143
scaffold240|size162729	blastn	match_part	130393	131072	668	-	.	ID=scaffold240|size162729:hsp:81658:3.12.0.0;Parent=scaffold240|size162729:hit:43172:3.12.0.0;Target=TRINITY_DN17418_c0_g1_i9 152 831 +;Gap=M680
scaffold240|size162729	blastn	match_part	130075	130257	177	-	.	ID=scaffold240|size162729:hsp:81659:3.12.0.0;Parent=scaffold240|size162729:hit:43172:3.12.0.0;Target=TRINITY_DN17418_c0_g1_i9 832 1014 +;Gap=M183
scaffold240|size162729	blastn	match_part	129917	129995	79	-	.	ID=scaffold240|size162729:hsp:81660:3.12.0.0;Parent=scaffold240|size162729:hit:43172:3.12.0.0;Target=TRINITY_DN17418_c0_g1_i9 1012 1090 +;Gap=M79
scaffold240|size162729	blastn	match_part	129589	129836	242	-	.	ID=scaffold240|size162729:hsp:81661:3.12.0.0;Parent=scaffold240|size162729:hit:43172:3.12.0.0;Target=TRINITY_DN17418_c0_g1_i9 1089 1336 +;Gap=M248
scaffold240|size162729	blastn	match_part	129469	129503	35	-	.	ID=scaffold240|size162729:hsp:81662:3.12.0.0;Parent=scaffold240|size162729:hit:43172:3.12.0.0;Target=TRINITY_DN17418_c0_g1_i9 1335 1369 +;Gap=M35
scaffold240|size162729	blastn	match_part	129300	129379	80	-	.	ID=scaffold240|size162729:hsp:81663:3.12.0.0;Parent=scaffold240|size162729:hit:43172:3.12.0.0;Target=TRINITY_DN17418_c0_g1_i9 1368 1447 +;Gap=M80
scaffold240|size162729	blastn	match_part	128979	129035	57	-	.	ID=scaffold240|size162729:hsp:81664:3.12.0.0;Parent=scaffold240|size162729:hit:43172:3.12.0.0;Target=TRINITY_DN17418_c0_g1_i9 1460 1516 +;Gap=M57
scaffold240|size162729	blastn	match_part	128811	128889	79	-	.	ID=scaffold240|size162729:hsp:81665:3.12.0.0;Parent=scaffold240|size162729:hit:43172:3.12.0.0;Target=TRINITY_DN17418_c0_g1_i9 1516 1594 +;Gap=M79
scaffold240|size162729	blastn	match_part	128676	128731	56	-	.	ID=scaffold240|size162729:hsp:81666:3.12.0.0;Parent=scaffold240|size162729:hit:43172:3.12.0.0;Target=TRINITY_DN17418_c0_g1_i9 1593 1648 +;Gap=M56
scaffold240|size162729	blastn	match_part	128557	128593	37	-	.	ID=scaffold240|size162729:hsp:81667:3.12.0.0;Parent=scaffold240|size162729:hit:43172:3.12.0.0;Target=TRINITY_DN17418_c0_g1_i9 1645 1681 +;Gap=M37
scaffold240|size162729	blastn	match_part	128412	128467	56	-	.	ID=scaffold240|size162729:hsp:81668:3.12.0.0;Parent=scaffold240|size162729:hit:43172:3.12.0.0;Target=TRINITY_DN17418_c0_g1_i9 1680 1735 +;Gap=M56
scaffold240|size162729	blastn	match_part	128228	128318	85	-	.	ID=scaffold240|size162729:hsp:81669:3.12.0.0;Parent=scaffold240|size162729:hit:43172:3.12.0.0;Target=TRINITY_DN17418_c0_g1_i9 1735 1825 +;Gap=M91
scaffold240|size162729	blastn	match_part	127934	128156	207	-	.	ID=scaffold240|size162729:hsp:81670:3.12.0.0;Parent=scaffold240|size162729:hit:43172:3.12.0.0;Target=TRINITY_DN17418_c0_g1_i9 1823 2046 +;Gap=M223
scaffold240|size162729	blastn	match_part	127814	127849	36	-	.	ID=scaffold240|size162729:hsp:81671:3.12.0.0;Parent=scaffold240|size162729:hit:43172:3.12.0.0;Target=TRINITY_DN17418_c0_g1_i9 2044 2079 +;Gap=M36
scaffold240|size162729	blastn	match_part	127596	127635	40	-	.	ID=scaffold240|size162729:hsp:81672:3.12.0.0;Parent=scaffold240|size162729:hit:43172:3.12.0.0;Target=TRINITY_DN17418_c0_g1_i9 2094 2133 +;Gap=M40
scaffold240|size162729	blastn	match_part	127363	127503	130	-	.	ID=scaffold240|size162729:hsp:81673:3.12.0.0;Parent=scaffold240|size162729:hit:43172:3.12.0.0;Target=TRINITY_DN17418_c0_g1_i9 2131 2270 +;Gap=M141
scaffold240|size162729	blastn	match_part	126956	127280	325	-	.	ID=scaffold240|size162729:hsp:81674:3.12.0.0;Parent=scaffold240|size162729:hit:43172:3.12.0.0;Target=TRINITY_DN17418_c0_g1_i9 2269 2593 +;Gap=M325
scaffold240|size162729	blastn	expressed_sequence_match	123807	127114	1298	+	.	ID=scaffold240|size162729:hit:43173:3.12.0.0;Name=TRINITY_DN17397_c0_g1_i1;score=1298
scaffold240|size162729	blastn	match_part	123807	125169	1298	+	.	ID=scaffold240|size162729:hsp:81675:3.12.0.0;Parent=scaffold240|size162729:hit:43173:3.12.0.0;Target=TRINITY_DN17397_c0_g1_i1 58 1424 +;Gap=M1363
scaffold240|size162729	blastn	match_part	125254	126269	998	+	.	ID=scaffold240|size162729:hsp:81676:3.12.0.0;Parent=scaffold240|size162729:hit:43173:3.12.0.0;Target=TRINITY_DN17397_c0_g1_i1 1423 2438 +;Gap=M1016
scaffold240|size162729	blastn	match_part	126349	127114	732	+	.	ID=scaffold240|size162729:hsp:81677:3.12.0.0;Parent=scaffold240|size162729:hit:43173:3.12.0.0;Target=TRINITY_DN17397_c0_g1_i1 2438 3204 +;Gap=M766
scaffold240|size162729	blastn	expressed_sequence_match	128445	129322	117	-	.	ID=scaffold240|size162729:hit:43174:3.12.0.0;Name=TRINITY_DN17418_c0_g1_i10;score=117
scaffold240|size162729	blastn	match_part	129200	129322	117	-	.	ID=scaffold240|size162729:hsp:81678:3.12.0.0;Parent=scaffold240|size162729:hit:43174:3.12.0.0;Target=TRINITY_DN17418_c0_g1_i10 1 123 +;Gap=M123
scaffold240|size162729	blastn	match_part	128811	129035	215	-	.	ID=scaffold240|size162729:hsp:81679:3.12.0.0;Parent=scaffold240|size162729:hit:43174:3.12.0.0;Target=TRINITY_DN17418_c0_g1_i10 121 346 +;Gap=M225
scaffold240|size162729	blastn	match_part	128676	128731	56	-	.	ID=scaffold240|size162729:hsp:81680:3.12.0.0;Parent=scaffold240|size162729:hit:43174:3.12.0.0;Target=TRINITY_DN17418_c0_g1_i10 345 400 +;Gap=M56
scaffold240|size162729	blastn	match_part	128445	128529	79	-	.	ID=scaffold240|size162729:hsp:81681:3.12.0.0;Parent=scaffold240|size162729:hit:43174:3.12.0.0;Target=TRINITY_DN17418_c0_g1_i10 449 533 +;Gap=M85
scaffold240|size162729	blastn	expressed_sequence_match	123807	127114	1298	+	.	ID=scaffold240|size162729:hit:43175:3.12.0.0;Name=TRINITY_DN17397_c0_g1_i2;score=1298
scaffold240|size162729	blastn	match_part	123807	125169	1298	+	.	ID=scaffold240|size162729:hsp:81682:3.12.0.0;Parent=scaffold240|size162729:hit:43175:3.12.0.0;Target=TRINITY_DN17397_c0_g1_i2 58 1424 +;Gap=M1363
scaffold240|size162729	blastn	match_part	125254	126129	858	+	.	ID=scaffold240|size162729:hsp:81683:3.12.0.0;Parent=scaffold240|size162729:hit:43175:3.12.0.0;Target=TRINITY_DN17397_c0_g1_i2 1423 2298 +;Gap=M876
scaffold240|size162729	blastn	match_part	126211	126269	59	+	.	ID=scaffold240|size162729:hsp:81684:3.12.0.0;Parent=scaffold240|size162729:hit:43175:3.12.0.0;Target=TRINITY_DN17397_c0_g1_i2 2295 2353 +;Gap=M59
scaffold240|size162729	blastn	match_part	126349	127114	732	+	.	ID=scaffold240|size162729:hsp:81685:3.12.0.0;Parent=scaffold240|size162729:hit:43175:3.12.0.0;Target=TRINITY_DN17397_c0_g1_i2 2353 3119 +;Gap=M766
scaffold240|size162729	blastn	expressed_sequence_match	127363	131308	182	-	.	ID=scaffold240|size162729:hit:43176:3.12.0.0;Name=TRINITY_DN17418_c0_g1_i11;score=182
scaffold240|size162729	blastn	match_part	131121	131308	182	-	.	ID=scaffold240|size162729:hsp:81686:3.12.0.0;Parent=scaffold240|size162729:hit:43176:3.12.0.0;Target=TRINITY_DN17418_c0_g1_i11 1 188 +;Gap=M188
scaffold240|size162729	blastn	match_part	130393	131119	694	-	.	ID=scaffold240|size162729:hsp:81687:3.12.0.0;Parent=scaffold240|size162729:hit:43176:3.12.0.0;Target=TRINITY_DN17418_c0_g1_i11 179 907 +;Gap=M727
scaffold240|size162729	blastn	match_part	130075	130257	177	-	.	ID=scaffold240|size162729:hsp:81688:3.12.0.0;Parent=scaffold240|size162729:hit:43176:3.12.0.0;Target=TRINITY_DN17418_c0_g1_i11 908 1090 +;Gap=M183
scaffold240|size162729	blastn	match_part	129917	129995	79	-	.	ID=scaffold240|size162729:hsp:81689:3.12.0.0;Parent=scaffold240|size162729:hit:43176:3.12.0.0;Target=TRINITY_DN17418_c0_g1_i11 1088 1166 +;Gap=M79
scaffold240|size162729	blastn	match_part	129589	129836	242	-	.	ID=scaffold240|size162729:hsp:81690:3.12.0.0;Parent=scaffold240|size162729:hit:43176:3.12.0.0;Target=TRINITY_DN17418_c0_g1_i11 1165 1412 +;Gap=M248
scaffold240|size162729	blastn	match_part	129469	129503	35	-	.	ID=scaffold240|size162729:hsp:81691:3.12.0.0;Parent=scaffold240|size162729:hit:43176:3.12.0.0;Target=TRINITY_DN17418_c0_g1_i11 1411 1445 +;Gap=M35
scaffold240|size162729	blastn	match_part	129300	129379	80	-	.	ID=scaffold240|size162729:hsp:81692:3.12.0.0;Parent=scaffold240|size162729:hit:43176:3.12.0.0;Target=TRINITY_DN17418_c0_g1_i11 1444 1523 +;Gap=M80
scaffold240|size162729	blastn	match_part	128979	129035	57	-	.	ID=scaffold240|size162729:hsp:81693:3.12.0.0;Parent=scaffold240|size162729:hit:43176:3.12.0.0;Target=TRINITY_DN17418_c0_g1_i11 1536 1592 +;Gap=M57
scaffold240|size162729	blastn	match_part	128811	128889	79	-	.	ID=scaffold240|size162729:hsp:81694:3.12.0.0;Parent=scaffold240|size162729:hit:43176:3.12.0.0;Target=TRINITY_DN17418_c0_g1_i11 1592 1670 +;Gap=M79
scaffold240|size162729	blastn	match_part	128676	128731	56	-	.	ID=scaffold240|size162729:hsp:81695:3.12.0.0;Parent=scaffold240|size162729:hit:43176:3.12.0.0;Target=TRINITY_DN17418_c0_g1_i11 1669 1724 +;Gap=M56
scaffold240|size162729	blastn	match_part	128557	128593	37	-	.	ID=scaffold240|size162729:hsp:81696:3.12.0.0;Parent=scaffold240|size162729:hit:43176:3.12.0.0;Target=TRINITY_DN17418_c0_g1_i11 1721 1757 +;Gap=M37
scaffold240|size162729	blastn	match_part	128412	128467	56	-	.	ID=scaffold240|size162729:hsp:81697:3.12.0.0;Parent=scaffold240|size162729:hit:43176:3.12.0.0;Target=TRINITY_DN17418_c0_g1_i11 1756 1811 +;Gap=M56
scaffold240|size162729	blastn	match_part	128228	128318	85	-	.	ID=scaffold240|size162729:hsp:81698:3.12.0.0;Parent=scaffold240|size162729:hit:43176:3.12.0.0;Target=TRINITY_DN17418_c0_g1_i11 1811 1901 +;Gap=M91
scaffold240|size162729	blastn	match_part	128103	128156	54	-	.	ID=scaffold240|size162729:hsp:81699:3.12.0.0;Parent=scaffold240|size162729:hit:43176:3.12.0.0;Target=TRINITY_DN17418_c0_g1_i11 1899 1952 +;Gap=M54
scaffold240|size162729	blastn	match_part	127596	127987	370	-	.	ID=scaffold240|size162729:hsp:81700:3.12.0.0;Parent=scaffold240|size162729:hit:43176:3.12.0.0;Target=TRINITY_DN17418_c0_g1_i11 1949 2341 +;Gap=M392
scaffold240|size162729	blastn	match_part	127363	127503	130	-	.	ID=scaffold240|size162729:hsp:81701:3.12.0.0;Parent=scaffold240|size162729:hit:43176:3.12.0.0;Target=TRINITY_DN17418_c0_g1_i11 2339 2478 +;Gap=M141
scaffold240|size162729	blastn	expressed_sequence_match	127762	127999	204	-	.	ID=scaffold240|size162729:hit:43177:3.12.0.0;Name=TRINITY_DN4540_c0_g1_i1;score=204
scaffold240|size162729	blastn	match_part	127762	127999	204	-	.	ID=scaffold240|size162729:hsp:81702:3.12.0.0;Parent=scaffold240|size162729:hit:43177:3.12.0.0;Target=TRINITY_DN4540_c0_g1_i1 1 239 +;Gap=M238
scaffold240|size162729	blastn	expressed_sequence_match	128710	129611	137	-	.	ID=scaffold240|size162729:hit:43178:3.12.0.0;Name=TRINITY_DN17418_c0_g1_i1;score=137
scaffold240|size162729	blastn	match_part	129469	129611	137	-	.	ID=scaffold240|size162729:hsp:81703:3.12.0.0;Parent=scaffold240|size162729:hit:43178:3.12.0.0;Target=TRINITY_DN17418_c0_g1_i1 1 143 +;Gap=M143
scaffold240|size162729	blastn	match_part	129300	129379	80	-	.	ID=scaffold240|size162729:hsp:81704:3.12.0.0;Parent=scaffold240|size162729:hit:43178:3.12.0.0;Target=TRINITY_DN17418_c0_g1_i1 142 221 +;Gap=M80
scaffold240|size162729	blastn	match_part	128979	129035	57	-	.	ID=scaffold240|size162729:hsp:81705:3.12.0.0;Parent=scaffold240|size162729:hit:43178:3.12.0.0;Target=TRINITY_DN17418_c0_g1_i1 234 290 +;Gap=M57
scaffold240|size162729	blastn	match_part	128710	128889	164	-	.	ID=scaffold240|size162729:hsp:81706:3.12.0.0;Parent=scaffold240|size162729:hit:43178:3.12.0.0;Target=TRINITY_DN17418_c0_g1_i1 290 470 +;Gap=M180
scaffold240|size162729	blastn	expressed_sequence_match	127213	131308	182	-	.	ID=scaffold240|size162729:hit:43179:3.12.0.0;Name=TRINITY_DN17418_c0_g1_i12;score=182
scaffold240|size162729	blastn	match_part	131121	131308	182	-	.	ID=scaffold240|size162729:hsp:81707:3.12.0.0;Parent=scaffold240|size162729:hit:43179:3.12.0.0;Target=TRINITY_DN17418_c0_g1_i12 1 188 +;Gap=M188
scaffold240|size162729	blastn	match_part	130393	131119	694	-	.	ID=scaffold240|size162729:hsp:81708:3.12.0.0;Parent=scaffold240|size162729:hit:43179:3.12.0.0;Target=TRINITY_DN17418_c0_g1_i12 179 907 +;Gap=M727
scaffold240|size162729	blastn	match_part	130075	130257	177	-	.	ID=scaffold240|size162729:hsp:81709:3.12.0.0;Parent=scaffold240|size162729:hit:43179:3.12.0.0;Target=TRINITY_DN17418_c0_g1_i12 908 1090 +;Gap=M183
scaffold240|size162729	blastn	match_part	129917	129995	79	-	.	ID=scaffold240|size162729:hsp:81710:3.12.0.0;Parent=scaffold240|size162729:hit:43179:3.12.0.0;Target=TRINITY_DN17418_c0_g1_i12 1088 1166 +;Gap=M79
scaffold240|size162729	blastn	match_part	129589	129836	242	-	.	ID=scaffold240|size162729:hsp:81711:3.12.0.0;Parent=scaffold240|size162729:hit:43179:3.12.0.0;Target=TRINITY_DN17418_c0_g1_i12 1165 1412 +;Gap=M248
scaffold240|size162729	blastn	match_part	129469	129503	35	-	.	ID=scaffold240|size162729:hsp:81712:3.12.0.0;Parent=scaffold240|size162729:hit:43179:3.12.0.0;Target=TRINITY_DN17418_c0_g1_i12 1411 1445 +;Gap=M35
scaffold240|size162729	blastn	match_part	129300	129379	80	-	.	ID=scaffold240|size162729:hsp:81713:3.12.0.0;Parent=scaffold240|size162729:hit:43179:3.12.0.0;Target=TRINITY_DN17418_c0_g1_i12 1444 1523 +;Gap=M80
scaffold240|size162729	blastn	match_part	128979	129035	57	-	.	ID=scaffold240|size162729:hsp:81714:3.12.0.0;Parent=scaffold240|size162729:hit:43179:3.12.0.0;Target=TRINITY_DN17418_c0_g1_i12 1536 1592 +;Gap=M57
scaffold240|size162729	blastn	match_part	128811	128889	79	-	.	ID=scaffold240|size162729:hsp:81715:3.12.0.0;Parent=scaffold240|size162729:hit:43179:3.12.0.0;Target=TRINITY_DN17418_c0_g1_i12 1592 1670 +;Gap=M79
scaffold240|size162729	blastn	match_part	128676	128731	56	-	.	ID=scaffold240|size162729:hsp:81716:3.12.0.0;Parent=scaffold240|size162729:hit:43179:3.12.0.0;Target=TRINITY_DN17418_c0_g1_i12 1669 1724 +;Gap=M56
scaffold240|size162729	blastn	match_part	128557	128593	37	-	.	ID=scaffold240|size162729:hsp:81717:3.12.0.0;Parent=scaffold240|size162729:hit:43179:3.12.0.0;Target=TRINITY_DN17418_c0_g1_i12 1721 1757 +;Gap=M37
scaffold240|size162729	blastn	match_part	128412	128467	56	-	.	ID=scaffold240|size162729:hsp:81718:3.12.0.0;Parent=scaffold240|size162729:hit:43179:3.12.0.0;Target=TRINITY_DN17418_c0_g1_i12 1756 1811 +;Gap=M56
scaffold240|size162729	blastn	match_part	128228	128318	85	-	.	ID=scaffold240|size162729:hsp:81719:3.12.0.0;Parent=scaffold240|size162729:hit:43179:3.12.0.0;Target=TRINITY_DN17418_c0_g1_i12 1811 1901 +;Gap=M91
scaffold240|size162729	blastn	match_part	127213	128156	893	-	.	ID=scaffold240|size162729:hsp:81720:3.12.0.0;Parent=scaffold240|size162729:hit:43179:3.12.0.0;Target=TRINITY_DN17418_c0_g1_i12 1899 2842 +;Gap=M944
scaffold240|size162729	blastn	expressed_sequence_match	125155	125898	726	+	.	ID=scaffold240|size162729:hit:43180:3.12.0.0;Name=TRINITY_DN17397_c0_g1_i3;score=726
scaffold240|size162729	blastn	match_part	125155	125898	726	+	.	ID=scaffold240|size162729:hsp:81721:3.12.0.0;Parent=scaffold240|size162729:hit:43180:3.12.0.0;Target=TRINITY_DN17397_c0_g1_i3 1 744 +;Gap=M744
scaffold240|size162729	blastn	expressed_sequence_match	127762	127999	222	-	.	ID=scaffold240|size162729:hit:43181:3.12.0.0;Name=TRINITY_DN4540_c0_g2_i1;score=222
scaffold240|size162729	blastn	match_part	127762	127999	222	-	.	ID=scaffold240|size162729:hsp:81722:3.12.0.0;Parent=scaffold240|size162729:hit:43181:3.12.0.0;Target=TRINITY_DN4540_c0_g2_i1 1 239 +;Gap=M238
scaffold240|size162729	blastn	expressed_sequence_match	127814	129611	137	-	.	ID=scaffold240|size162729:hit:43182:3.12.0.0;Name=TRINITY_DN17418_c0_g1_i2;score=137
scaffold240|size162729	blastn	match_part	129469	129611	137	-	.	ID=scaffold240|size162729:hsp:81723:3.12.0.0;Parent=scaffold240|size162729:hit:43182:3.12.0.0;Target=TRINITY_DN17418_c0_g1_i2 1 143 +;Gap=M143
scaffold240|size162729	blastn	match_part	129300	129379	80	-	.	ID=scaffold240|size162729:hsp:81724:3.12.0.0;Parent=scaffold240|size162729:hit:43182:3.12.0.0;Target=TRINITY_DN17418_c0_g1_i2 142 221 +;Gap=M80
scaffold240|size162729	blastn	match_part	128979	129035	57	-	.	ID=scaffold240|size162729:hsp:81725:3.12.0.0;Parent=scaffold240|size162729:hit:43182:3.12.0.0;Target=TRINITY_DN17418_c0_g1_i2 234 290 +;Gap=M57
scaffold240|size162729	blastn	match_part	128811	128889	79	-	.	ID=scaffold240|size162729:hsp:81726:3.12.0.0;Parent=scaffold240|size162729:hit:43182:3.12.0.0;Target=TRINITY_DN17418_c0_g1_i2 290 368 +;Gap=M79
scaffold240|size162729	blastn	match_part	128676	128731	56	-	.	ID=scaffold240|size162729:hsp:81727:3.12.0.0;Parent=scaffold240|size162729:hit:43182:3.12.0.0;Target=TRINITY_DN17418_c0_g1_i2 367 422 +;Gap=M56
scaffold240|size162729	blastn	match_part	128412	128467	56	-	.	ID=scaffold240|size162729:hsp:81728:3.12.0.0;Parent=scaffold240|size162729:hit:43182:3.12.0.0;Target=TRINITY_DN17418_c0_g1_i2 454 509 +;Gap=M56
scaffold240|size162729	blastn	match_part	128228	128318	85	-	.	ID=scaffold240|size162729:hsp:81729:3.12.0.0;Parent=scaffold240|size162729:hit:43182:3.12.0.0;Target=TRINITY_DN17418_c0_g1_i2 509 599 +;Gap=M91
scaffold240|size162729	blastn	match_part	128108	128156	49	-	.	ID=scaffold240|size162729:hsp:81730:3.12.0.0;Parent=scaffold240|size162729:hit:43182:3.12.0.0;Target=TRINITY_DN17418_c0_g1_i2 597 645 +;Gap=M49
scaffold240|size162729	blastn	match_part	127814	127987	158	-	.	ID=scaffold240|size162729:hsp:81731:3.12.0.0;Parent=scaffold240|size162729:hit:43182:3.12.0.0;Target=TRINITY_DN17418_c0_g1_i2 647 821 +;Gap=M174
scaffold240|size162729	est2genome	expressed_sequence_match	27714	29744	10146	-	.	ID=scaffold240|size162729:hit:43183:3.12.0.0;Name=TRINITY_DN12028_c0_g1_i1;score=10146
scaffold240|size162729	est2genome	match_part	27714	29744	10146	-	.	ID=scaffold240|size162729:hsp:81732:3.12.0.0;Parent=scaffold240|size162729:hit:43183:3.12.0.0;Target=TRINITY_DN12028_c0_g1_i1 1 2031 +;Gap=M2031
scaffold240|size162729	est2genome	expressed_sequence_match	27679	27969	1455	+	.	ID=scaffold240|size162729:hit:43184:3.12.0.0;Name=TRINITY_DN14336_c0_g1_i1;score=1455
scaffold240|size162729	est2genome	match_part	27679	27969	1455	+	.	ID=scaffold240|size162729:hsp:81733:3.12.0.0;Parent=scaffold240|size162729:hit:43184:3.12.0.0;Target=TRINITY_DN14336_c0_g1_i1 1 291 -;Gap=M291
scaffold240|size162729	est2genome	expressed_sequence_match	47530	52987	26814	-	.	ID=scaffold240|size162729:hit:43185:3.12.0.0;Name=TRINITY_DN6020_c0_g1_i1;score=26814
scaffold240|size162729	est2genome	match_part	50486	52987	26814	-	.	ID=scaffold240|size162729:hsp:81734:3.12.0.0;Parent=scaffold240|size162729:hit:43185:3.12.0.0;Target=TRINITY_DN6020_c0_g1_i1 1 2502 +;Gap=M2502
scaffold240|size162729	est2genome	match_part	47530	50396	26814	-	.	ID=scaffold240|size162729:hsp:81735:3.12.0.0;Parent=scaffold240|size162729:hit:43185:3.12.0.0;Target=TRINITY_DN6020_c0_g1_i1 2503 5369 +;Gap=M2867
scaffold240|size162729	est2genome	expressed_sequence_match	49120	50505	6930	-	.	ID=scaffold240|size162729:hit:43186:3.12.0.0;Name=TRINITY_DN10597_c0_g1_i1;score=6930
scaffold240|size162729	est2genome	match_part	49120	50505	6930	-	.	ID=scaffold240|size162729:hsp:81736:3.12.0.0;Parent=scaffold240|size162729:hit:43186:3.12.0.0;Target=TRINITY_DN10597_c0_g1_i1 1 1386 +;Gap=M1386
scaffold240|size162729	est2genome	expressed_sequence_match	82334	82606	963	-	.	ID=scaffold240|size162729:hit:43187:3.12.0.0;Name=TRINITY_DN27117_c0_g1_i1;score=963
scaffold240|size162729	est2genome	match_part	82334	82606	963	-	.	ID=scaffold240|size162729:hsp:81737:3.12.0.0;Parent=scaffold240|size162729:hit:43187:3.12.0.0;Target=TRINITY_DN27117_c0_g1_i1 1 277 +;Gap=M273
scaffold240|size162729	est2genome	expressed_sequence_match	82413	83166	3761	-	.	ID=scaffold240|size162729:hit:43188:3.12.0.0;Name=TRINITY_DN12509_c0_g1_i1;score=3761
scaffold240|size162729	est2genome	match_part	82413	83166	3761	-	.	ID=scaffold240|size162729:hsp:81738:3.12.0.0;Parent=scaffold240|size162729:hit:43188:3.12.0.0;Target=TRINITY_DN12509_c0_g1_i1 1 754 +;Gap=M754
scaffold240|size162729	est2genome	expressed_sequence_match	82413	83166	3761	-	.	ID=scaffold240|size162729:hit:43189:3.12.0.0;Name=TRINITY_DN12509_c0_g2_i1;score=3761
scaffold240|size162729	est2genome	match_part	82413	83166	3761	-	.	ID=scaffold240|size162729:hsp:81739:3.12.0.0;Parent=scaffold240|size162729:hit:43189:3.12.0.0;Target=TRINITY_DN12509_c0_g2_i1 1 754 +;Gap=M754
scaffold240|size162729	est2genome	expressed_sequence_match	83237	83754	1734	+	.	ID=scaffold240|size162729:hit:43190:3.12.0.0;Name=TRINITY_DN10298_c0_g1_i1;score=1734
scaffold240|size162729	est2genome	match_part	83237	83276	1734	+	.	ID=scaffold240|size162729:hsp:81740:3.12.0.0;Parent=scaffold240|size162729:hit:43190:3.12.0.0;Target=TRINITY_DN10298_c0_g1_i1 1 40 +;Gap=M40
scaffold240|size162729	est2genome	match_part	83361	83452	1734	+	.	ID=scaffold240|size162729:hsp:81741:3.12.0.0;Parent=scaffold240|size162729:hit:43190:3.12.0.0;Target=TRINITY_DN10298_c0_g1_i1 41 132 +;Gap=M92
scaffold240|size162729	est2genome	match_part	83528	83754	1734	+	.	ID=scaffold240|size162729:hsp:81742:3.12.0.0;Parent=scaffold240|size162729:hit:43190:3.12.0.0;Target=TRINITY_DN10298_c0_g1_i1 133 359 +;Gap=M227
scaffold240|size162729	est2genome	expressed_sequence_match	85564	85978	1890	-	.	ID=scaffold240|size162729:hit:43191:3.12.0.0;Name=TRINITY_DN10068_c0_g1_i1;score=1890
scaffold240|size162729	est2genome	match_part	85564	85978	1890	-	.	ID=scaffold240|size162729:hsp:81743:3.12.0.0;Parent=scaffold240|size162729:hit:43191:3.12.0.0;Target=TRINITY_DN10068_c0_g1_i1 1 415 +;Gap=M415
scaffold240|size162729	est2genome	expressed_sequence_match	85511	85926	1934	-	.	ID=scaffold240|size162729:hit:43192:3.12.0.0;Name=TRINITY_DN17453_c1_g4_i1;score=1934
scaffold240|size162729	est2genome	match_part	85511	85926	1934	-	.	ID=scaffold240|size162729:hsp:81744:3.12.0.0;Parent=scaffold240|size162729:hit:43192:3.12.0.0;Target=TRINITY_DN17453_c1_g4_i1 1 415 -;Gap=M416
scaffold240|size162729	est2genome	expressed_sequence_match	95653	96300	3240	+	.	ID=scaffold240|size162729:hit:43193:3.12.0.0;Name=TRINITY_DN13712_c0_g1_i1;score=3240
scaffold240|size162729	est2genome	match_part	95653	96300	3240	+	.	ID=scaffold240|size162729:hsp:81745:3.12.0.0;Parent=scaffold240|size162729:hit:43193:3.12.0.0;Target=TRINITY_DN13712_c0_g1_i1 1 648 +;Gap=M648
scaffold240|size162729	est2genome	expressed_sequence_match	95653	99134	16146	+	.	ID=scaffold240|size162729:hit:43194:3.12.0.0;Name=TRINITY_DN13712_c0_g2_i1;score=16146
scaffold240|size162729	est2genome	match_part	95653	96195	16146	+	.	ID=scaffold240|size162729:hsp:81746:3.12.0.0;Parent=scaffold240|size162729:hit:43194:3.12.0.0;Target=TRINITY_DN13712_c0_g2_i1 1 543 +;Gap=M543
scaffold240|size162729	est2genome	match_part	96279	97457	16146	+	.	ID=scaffold240|size162729:hsp:81747:3.12.0.0;Parent=scaffold240|size162729:hit:43194:3.12.0.0;Target=TRINITY_DN13712_c0_g2_i1 544 1722 +;Gap=M1179
scaffold240|size162729	est2genome	match_part	97539	97664	16146	+	.	ID=scaffold240|size162729:hsp:81748:3.12.0.0;Parent=scaffold240|size162729:hit:43194:3.12.0.0;Target=TRINITY_DN13712_c0_g2_i1 1723 1848 +;Gap=M126
scaffold240|size162729	est2genome	match_part	97740	99134	16146	+	.	ID=scaffold240|size162729:hsp:81749:3.12.0.0;Parent=scaffold240|size162729:hit:43194:3.12.0.0;Target=TRINITY_DN13712_c0_g2_i1 1849 3243 +;Gap=M1395
scaffold240|size162729	est2genome	expressed_sequence_match	95616	98935	15306	+	.	ID=scaffold240|size162729:hit:43195:3.12.0.0;Name=TRINITY_DN6869_c0_g1_i3;score=15306
scaffold240|size162729	est2genome	match_part	95616	96195	15306	+	.	ID=scaffold240|size162729:hsp:81750:3.12.0.0;Parent=scaffold240|size162729:hit:43195:3.12.0.0;Target=TRINITY_DN6869_c0_g1_i3 1 580 +;Gap=M580
scaffold240|size162729	est2genome	match_part	96279	97457	15306	+	.	ID=scaffold240|size162729:hsp:81751:3.12.0.0;Parent=scaffold240|size162729:hit:43195:3.12.0.0;Target=TRINITY_DN6869_c0_g1_i3 581 1759 +;Gap=M1179
scaffold240|size162729	est2genome	match_part	97539	97664	15306	+	.	ID=scaffold240|size162729:hsp:81752:3.12.0.0;Parent=scaffold240|size162729:hit:43195:3.12.0.0;Target=TRINITY_DN6869_c0_g1_i3 1760 1885 +;Gap=M126
scaffold240|size162729	est2genome	match_part	97740	98935	15306	+	.	ID=scaffold240|size162729:hsp:81753:3.12.0.0;Parent=scaffold240|size162729:hit:43195:3.12.0.0;Target=TRINITY_DN6869_c0_g1_i3 1886 3082 +;Gap=M1196
scaffold240|size162729	est2genome	expressed_sequence_match	97437	99134	8481	+	.	ID=scaffold240|size162729:hit:43196:3.12.0.0;Name=TRINITY_DN13712_c0_g2_i2;score=8481
scaffold240|size162729	est2genome	match_part	97437	99134	8481	+	.	ID=scaffold240|size162729:hsp:81754:3.12.0.0;Parent=scaffold240|size162729:hit:43196:3.12.0.0;Target=TRINITY_DN13712_c0_g2_i2 1 1698 +;Gap=M1698
scaffold240|size162729	est2genome	expressed_sequence_match	95653	99134	16541	+	.	ID=scaffold240|size162729:hit:43197:3.12.0.0;Name=TRINITY_DN13712_c0_g2_i3;score=16541
scaffold240|size162729	est2genome	match_part	95653	96195	16541	+	.	ID=scaffold240|size162729:hsp:81755:3.12.0.0;Parent=scaffold240|size162729:hit:43197:3.12.0.0;Target=TRINITY_DN13712_c0_g2_i3 1 543 +;Gap=M543
scaffold240|size162729	est2genome	match_part	96279	97457	16541	+	.	ID=scaffold240|size162729:hsp:81756:3.12.0.0;Parent=scaffold240|size162729:hit:43197:3.12.0.0;Target=TRINITY_DN13712_c0_g2_i3 544 1722 +;Gap=M1179
scaffold240|size162729	est2genome	match_part	97539	99134	16541	+	.	ID=scaffold240|size162729:hsp:81757:3.12.0.0;Parent=scaffold240|size162729:hit:43197:3.12.0.0;Target=TRINITY_DN13712_c0_g2_i3 1723 3318 +;Gap=M1596
scaffold240|size162729	est2genome	expressed_sequence_match	95451	95804	1770	-	.	ID=scaffold240|size162729:hit:43198:3.12.0.0;Name=TRINITY_DN17778_c1_g1_i1;score=1770
scaffold240|size162729	est2genome	match_part	95451	95804	1770	-	.	ID=scaffold240|size162729:hsp:81758:3.12.0.0;Parent=scaffold240|size162729:hit:43198:3.12.0.0;Target=TRINITY_DN17778_c1_g1_i1 1 354 +;Gap=M354
scaffold240|size162729	est2genome	expressed_sequence_match	108812	112010	14933	+	.	ID=scaffold240|size162729:hit:43199:3.12.0.0;Name=TRINITY_DN17577_c0_g1_i2;score=14933
scaffold240|size162729	est2genome	match_part	108812	109780	14933	+	.	ID=scaffold240|size162729:hsp:81759:3.12.0.0;Parent=scaffold240|size162729:hit:43199:3.12.0.0;Target=TRINITY_DN17577_c0_g1_i2 1 969 +;Gap=M969
scaffold240|size162729	est2genome	match_part	109861	111603	14933	+	.	ID=scaffold240|size162729:hsp:81760:3.12.0.0;Parent=scaffold240|size162729:hit:43199:3.12.0.0;Target=TRINITY_DN17577_c0_g1_i2 970 2712 +;Gap=M1743
scaffold240|size162729	est2genome	match_part	111689	112010	14933	+	.	ID=scaffold240|size162729:hsp:81761:3.12.0.0;Parent=scaffold240|size162729:hit:43199:3.12.0.0;Target=TRINITY_DN17577_c0_g1_i2 2713 3034 +;Gap=M322
scaffold240|size162729	est2genome	expressed_sequence_match	108812	111738	14158	+	.	ID=scaffold240|size162729:hit:43200:3.12.0.0;Name=TRINITY_DN17577_c0_g1_i3;score=14158
scaffold240|size162729	est2genome	match_part	108812	109780	14158	+	.	ID=scaffold240|size162729:hsp:81762:3.12.0.0;Parent=scaffold240|size162729:hit:43200:3.12.0.0;Target=TRINITY_DN17577_c0_g1_i3 1 969 +;Gap=M969
scaffold240|size162729	est2genome	match_part	109861	111738	14158	+	.	ID=scaffold240|size162729:hsp:81763:3.12.0.0;Parent=scaffold240|size162729:hit:43200:3.12.0.0;Target=TRINITY_DN17577_c0_g1_i3 970 2847 +;Gap=M1878
scaffold240|size162729	est2genome	expressed_sequence_match	111507	111758	1224	+	.	ID=scaffold240|size162729:hit:43201:3.12.0.0;Name=TRINITY_DN3334_c0_g2_i1;score=1224
scaffold240|size162729	est2genome	match_part	111507	111758	1224	+	.	ID=scaffold240|size162729:hsp:81764:3.12.0.0;Parent=scaffold240|size162729:hit:43201:3.12.0.0;Target=TRINITY_DN3334_c0_g2_i1 1 252 +;Gap=M252
scaffold240|size162729	est2genome	expressed_sequence_match	108812	112197	15987	+	.	ID=scaffold240|size162729:hit:43202:3.12.0.0;Name=TRINITY_DN17577_c0_g1_i4;score=15987
scaffold240|size162729	est2genome	match_part	108812	109780	15987	+	.	ID=scaffold240|size162729:hsp:81765:3.12.0.0;Parent=scaffold240|size162729:hit:43202:3.12.0.0;Target=TRINITY_DN17577_c0_g1_i4 1 969 +;Gap=M969
scaffold240|size162729	est2genome	match_part	109861	111603	15987	+	.	ID=scaffold240|size162729:hsp:81766:3.12.0.0;Parent=scaffold240|size162729:hit:43202:3.12.0.0;Target=TRINITY_DN17577_c0_g1_i4 970 2712 +;Gap=M1743
scaffold240|size162729	est2genome	match_part	111689	112197	15987	+	.	ID=scaffold240|size162729:hsp:81767:3.12.0.0;Parent=scaffold240|size162729:hit:43202:3.12.0.0;Target=TRINITY_DN17577_c0_g1_i4 2713 3223 +;Gap=M509
scaffold240|size162729	est2genome	expressed_sequence_match	113702	114583	3953	-	.	ID=scaffold240|size162729:hit:43203:3.12.0.0;Name=TRINITY_DN16602_c0_g2_i1;score=3953
scaffold240|size162729	est2genome	match_part	114177	114583	3953	-	.	ID=scaffold240|size162729:hsp:81768:3.12.0.0;Parent=scaffold240|size162729:hit:43203:3.12.0.0;Target=TRINITY_DN16602_c0_g2_i1 1 407 +;Gap=M407
scaffold240|size162729	est2genome	match_part	113702	114098	3953	-	.	ID=scaffold240|size162729:hsp:81769:3.12.0.0;Parent=scaffold240|size162729:hit:43203:3.12.0.0;Target=TRINITY_DN16602_c0_g2_i1 408 804 +;Gap=M397
scaffold240|size162729	est2genome	expressed_sequence_match	111507	111765	1286	+	.	ID=scaffold240|size162729:hit:43204:3.12.0.0;Name=TRINITY_DN20692_c0_g1_i1;score=1286
scaffold240|size162729	est2genome	match_part	111507	111765	1286	+	.	ID=scaffold240|size162729:hsp:81770:3.12.0.0;Parent=scaffold240|size162729:hit:43204:3.12.0.0;Target=TRINITY_DN20692_c0_g1_i1 1 259 -;Gap=M259
scaffold240|size162729	est2genome	expressed_sequence_match	112001	115905	18339	-	.	ID=scaffold240|size162729:hit:43205:3.12.0.0;Name=TRINITY_DN8983_c0_g1_i1;score=18339
scaffold240|size162729	est2genome	match_part	114561	115905	18339	-	.	ID=scaffold240|size162729:hsp:81771:3.12.0.0;Parent=scaffold240|size162729:hit:43205:3.12.0.0;Target=TRINITY_DN8983_c0_g1_i1 1 1341 +;Gap=M1345
scaffold240|size162729	est2genome	match_part	114177	114475	18339	-	.	ID=scaffold240|size162729:hsp:81772:3.12.0.0;Parent=scaffold240|size162729:hit:43205:3.12.0.0;Target=TRINITY_DN8983_c0_g1_i1 1342 1640 +;Gap=M299
scaffold240|size162729	est2genome	match_part	112001	114098	18339	-	.	ID=scaffold240|size162729:hsp:81773:3.12.0.0;Parent=scaffold240|size162729:hit:43205:3.12.0.0;Target=TRINITY_DN8983_c0_g1_i1 1641 3731 +;Gap=M2098
scaffold240|size162729	est2genome	expressed_sequence_match	112001	115905	18742	-	.	ID=scaffold240|size162729:hit:43206:3.12.0.0;Name=TRINITY_DN8983_c0_g1_i2;score=18742
scaffold240|size162729	est2genome	match_part	114561	115905	18742	-	.	ID=scaffold240|size162729:hsp:81774:3.12.0.0;Parent=scaffold240|size162729:hit:43206:3.12.0.0;Target=TRINITY_DN8983_c0_g1_i2 1 1341 +;Gap=M1345
scaffold240|size162729	est2genome	match_part	112001	114475	18742	-	.	ID=scaffold240|size162729:hsp:81775:3.12.0.0;Parent=scaffold240|size162729:hit:43206:3.12.0.0;Target=TRINITY_DN8983_c0_g1_i2 1342 3809 +;Gap=M2475
scaffold240|size162729	est2genome	expressed_sequence_match	109758	111711	9185	+	.	ID=scaffold240|size162729:hit:43207:3.12.0.0;Name=TRINITY_DN17577_c0_g1_i1;score=9185
scaffold240|size162729	est2genome	match_part	109758	111603	9185	+	.	ID=scaffold240|size162729:hsp:81776:3.12.0.0;Parent=scaffold240|size162729:hit:43207:3.12.0.0;Target=TRINITY_DN17577_c0_g1_i1 1 1846 +;Gap=M1846
scaffold240|size162729	est2genome	match_part	111689	111711	9185	+	.	ID=scaffold240|size162729:hsp:81777:3.12.0.0;Parent=scaffold240|size162729:hit:43207:3.12.0.0;Target=TRINITY_DN17577_c0_g1_i1 1847 1869 +;Gap=M23
scaffold240|size162729	est2genome	expressed_sequence_match	116369	118286	9545	+	.	ID=scaffold240|size162729:hit:43208:3.12.0.0;Name=TRINITY_DN14080_c0_g1_i1;score=9545
scaffold240|size162729	est2genome	match_part	116369	118286	9545	+	.	ID=scaffold240|size162729:hsp:81778:3.12.0.0;Parent=scaffold240|size162729:hit:43208:3.12.0.0;Target=TRINITY_DN14080_c0_g1_i1 1 1918 +;Gap=M1918
scaffold240|size162729	est2genome	expressed_sequence_match	116307	118193	9363	+	.	ID=scaffold240|size162729:hit:43209:3.12.0.0;Name=TRINITY_DN7317_c0_g1_i1;score=9363
scaffold240|size162729	est2genome	match_part	116307	118193	9363	+	.	ID=scaffold240|size162729:hsp:81779:3.12.0.0;Parent=scaffold240|size162729:hit:43209:3.12.0.0;Target=TRINITY_DN7317_c0_g1_i1 7 1893 -;Gap=M1887
scaffold240|size162729	est2genome	expressed_sequence_match	120214	120446	1153	-	.	ID=scaffold240|size162729:hit:43210:3.12.0.0;Name=TRINITY_DN8288_c0_g2_i1;score=1153
scaffold240|size162729	est2genome	match_part	120214	120446	1153	-	.	ID=scaffold240|size162729:hsp:81780:3.12.0.0;Parent=scaffold240|size162729:hit:43210:3.12.0.0;Target=TRINITY_DN8288_c0_g2_i1 1 234 +;Gap=M233
scaffold240|size162729	est2genome	expressed_sequence_match	120464	120777	1558	-	.	ID=scaffold240|size162729:hit:43211:3.12.0.0;Name=TRINITY_DN8288_c0_g1_i1;score=1558
scaffold240|size162729	est2genome	match_part	120464	120777	1558	-	.	ID=scaffold240|size162729:hsp:81781:3.12.0.0;Parent=scaffold240|size162729:hit:43211:3.12.0.0;Target=TRINITY_DN8288_c0_g1_i1 1 315 +;Gap=M314
scaffold240|size162729	est2genome	expressed_sequence_match	121674	123291	7546	-	.	ID=scaffold240|size162729:hit:43212:3.12.0.0;Name=TRINITY_DN16276_c0_g2_i1;score=7546
scaffold240|size162729	est2genome	match_part	121881	123291	7546	-	.	ID=scaffold240|size162729:hsp:81782:3.12.0.0;Parent=scaffold240|size162729:hit:43212:3.12.0.0;Target=TRINITY_DN16276_c0_g2_i1 1 1411 +;Gap=M1411
scaffold240|size162729	est2genome	match_part	121674	121784	7546	-	.	ID=scaffold240|size162729:hsp:81783:3.12.0.0;Parent=scaffold240|size162729:hit:43212:3.12.0.0;Target=TRINITY_DN16276_c0_g2_i1 1412 1522 +;Gap=M111
scaffold240|size162729	est2genome	expressed_sequence_match	120783	123291	11587	-	.	ID=scaffold240|size162729:hit:43213:3.12.0.0;Name=TRINITY_DN16276_c0_g2_i2;score=11587
scaffold240|size162729	est2genome	match_part	121675	123291	11587	-	.	ID=scaffold240|size162729:hsp:81784:3.12.0.0;Parent=scaffold240|size162729:hit:43213:3.12.0.0;Target=TRINITY_DN16276_c0_g2_i2 1 1617 +;Gap=M1617
scaffold240|size162729	est2genome	match_part	121212	121598	11587	-	.	ID=scaffold240|size162729:hsp:81785:3.12.0.0;Parent=scaffold240|size162729:hit:43213:3.12.0.0;Target=TRINITY_DN16276_c0_g2_i2 1618 2004 +;Gap=M387
scaffold240|size162729	est2genome	match_part	120783	121112	11587	-	.	ID=scaffold240|size162729:hsp:81786:3.12.0.0;Parent=scaffold240|size162729:hit:43213:3.12.0.0;Target=TRINITY_DN16276_c0_g2_i2 2005 2334 +;Gap=M330
scaffold240|size162729	est2genome	expressed_sequence_match	120783	123291	11985	-	.	ID=scaffold240|size162729:hit:43214:3.12.0.0;Name=TRINITY_DN16276_c0_g2_i3;score=11985
scaffold240|size162729	est2genome	match_part	121212	123291	11985	-	.	ID=scaffold240|size162729:hsp:81787:3.12.0.0;Parent=scaffold240|size162729:hit:43214:3.12.0.0;Target=TRINITY_DN16276_c0_g2_i3 1 2080 +;Gap=M2080
scaffold240|size162729	est2genome	match_part	120783	121112	11985	-	.	ID=scaffold240|size162729:hsp:81788:3.12.0.0;Parent=scaffold240|size162729:hit:43214:3.12.0.0;Target=TRINITY_DN16276_c0_g2_i3 2081 2410 +;Gap=M330
scaffold240|size162729	est2genome	expressed_sequence_match	120783	121214	2160	+	.	ID=scaffold240|size162729:hit:43215:3.12.0.0;Name=TRINITY_DN16276_c0_g2_i4;score=2160
scaffold240|size162729	est2genome	match_part	120783	121214	2160	+	.	ID=scaffold240|size162729:hsp:81789:3.12.0.0;Parent=scaffold240|size162729:hit:43215:3.12.0.0;Target=TRINITY_DN16276_c0_g2_i4 1 432 -;Gap=M432
scaffold240|size162729	est2genome	expressed_sequence_match	121176	123300	10191	-	.	ID=scaffold240|size162729:hit:43216:3.12.0.0;Name=TRINITY_DN7355_c0_g1_i1;score=10191
scaffold240|size162729	est2genome	match_part	121675	123300	10191	-	.	ID=scaffold240|size162729:hsp:81790:3.12.0.0;Parent=scaffold240|size162729:hit:43216:3.12.0.0;Target=TRINITY_DN7355_c0_g1_i1 1 1626 +;Gap=M1626
scaffold240|size162729	est2genome	match_part	121176	121598	10191	-	.	ID=scaffold240|size162729:hsp:81791:3.12.0.0;Parent=scaffold240|size162729:hit:43216:3.12.0.0;Target=TRINITY_DN7355_c0_g1_i1 1627 2049 +;Gap=M423
scaffold240|size162729	est2genome	expressed_sequence_match	123750	127114	15747	+	.	ID=scaffold240|size162729:hit:43217:3.12.0.0;Name=TRINITY_DN17397_c0_g1_i4;score=15747
scaffold240|size162729	est2genome	match_part	123750	125168	15747	+	.	ID=scaffold240|size162729:hsp:81792:3.12.0.0;Parent=scaffold240|size162729:hit:43217:3.12.0.0;Target=TRINITY_DN17397_c0_g1_i4 1 1423 +;Gap=M1419
scaffold240|size162729	est2genome	match_part	125255	126128	15747	+	.	ID=scaffold240|size162729:hsp:81793:3.12.0.0;Parent=scaffold240|size162729:hit:43217:3.12.0.0;Target=TRINITY_DN17397_c0_g1_i4 1424 2297 +;Gap=M874
scaffold240|size162729	est2genome	match_part	126214	127114	15747	+	.	ID=scaffold240|size162729:hsp:81794:3.12.0.0;Parent=scaffold240|size162729:hit:43217:3.12.0.0;Target=TRINITY_DN17397_c0_g1_i4 2298 3196 +;Gap=M901
scaffold240|size162729	est2genome	expressed_sequence_match	127613	129322	3950	-	.	ID=scaffold240|size162729:hit:43218:3.12.0.0;Name=TRINITY_DN17418_c0_g1_i3;score=3950
scaffold240|size162729	est2genome	match_part	129200	129322	3950	-	.	ID=scaffold240|size162729:hsp:81795:3.12.0.0;Parent=scaffold240|size162729:hit:43218:3.12.0.0;Target=TRINITY_DN17418_c0_g1_i3 1 123 +;Gap=M123
scaffold240|size162729	est2genome	match_part	128811	129032	3950	-	.	ID=scaffold240|size162729:hsp:81796:3.12.0.0;Parent=scaffold240|size162729:hit:43218:3.12.0.0;Target=TRINITY_DN17418_c0_g1_i3 124 346 +;Gap=M222
scaffold240|size162729	est2genome	match_part	128676	128729	3950	-	.	ID=scaffold240|size162729:hsp:81797:3.12.0.0;Parent=scaffold240|size162729:hit:43218:3.12.0.0;Target=TRINITY_DN17418_c0_g1_i3 347 400 +;Gap=M54
scaffold240|size162729	est2genome	match_part	128557	128589	3950	-	.	ID=scaffold240|size162729:hsp:81798:3.12.0.0;Parent=scaffold240|size162729:hit:43218:3.12.0.0;Target=TRINITY_DN17418_c0_g1_i3 401 433 +;Gap=M33
scaffold240|size162729	est2genome	match_part	128412	128465	3950	-	.	ID=scaffold240|size162729:hsp:81799:3.12.0.0;Parent=scaffold240|size162729:hit:43218:3.12.0.0;Target=TRINITY_DN17418_c0_g1_i3 434 487 +;Gap=M54
scaffold240|size162729	est2genome	match_part	128229	128317	3950	-	.	ID=scaffold240|size162729:hsp:81800:3.12.0.0;Parent=scaffold240|size162729:hit:43218:3.12.0.0;Target=TRINITY_DN17418_c0_g1_i3 488 576 +;Gap=M89
scaffold240|size162729	est2genome	match_part	128104	128154	3950	-	.	ID=scaffold240|size162729:hsp:81801:3.12.0.0;Parent=scaffold240|size162729:hit:43218:3.12.0.0;Target=TRINITY_DN17418_c0_g1_i3 577 627 +;Gap=M51
scaffold240|size162729	est2genome	match_part	127815	127984	3950	-	.	ID=scaffold240|size162729:hsp:81802:3.12.0.0;Parent=scaffold240|size162729:hit:43218:3.12.0.0;Target=TRINITY_DN17418_c0_g1_i3 628 798 +;Gap=M170
scaffold240|size162729	est2genome	match_part	127708	127725	3950	-	.	ID=scaffold240|size162729:hsp:81803:3.12.0.0;Parent=scaffold240|size162729:hit:43218:3.12.0.0;Target=TRINITY_DN17418_c0_g1_i3 799 816 +;Gap=M18
scaffold240|size162729	est2genome	match_part	127613	127632	3950	-	.	ID=scaffold240|size162729:hsp:81804:3.12.0.0;Parent=scaffold240|size162729:hit:43218:3.12.0.0;Target=TRINITY_DN17418_c0_g1_i3 817 836 +;Gap=M20
scaffold240|size162729	est2genome	expressed_sequence_match	123750	126604	13653	+	.	ID=scaffold240|size162729:hit:43219:3.12.0.0;Name=TRINITY_DN17397_c0_g1_i5;score=13653
scaffold240|size162729	est2genome	match_part	123750	125168	13653	+	.	ID=scaffold240|size162729:hsp:81805:3.12.0.0;Parent=scaffold240|size162729:hit:43219:3.12.0.0;Target=TRINITY_DN17397_c0_g1_i5 1 1423 +;Gap=M1419
scaffold240|size162729	est2genome	match_part	125255	126604	13653	+	.	ID=scaffold240|size162729:hsp:81806:3.12.0.0;Parent=scaffold240|size162729:hit:43219:3.12.0.0;Target=TRINITY_DN17397_c0_g1_i5 1424 2770 +;Gap=M1350
scaffold240|size162729	est2genome	expressed_sequence_match	123856	131188	25757	-	.	ID=scaffold240|size162729:hit:43220:3.12.0.0;Name=TRINITY_DN8514_c1_g1_i1;score=25757
scaffold240|size162729	est2genome	match_part	130393	131188	25757	-	.	ID=scaffold240|size162729:hsp:81807:3.12.0.0;Parent=scaffold240|size162729:hit:43220:3.12.0.0;Target=TRINITY_DN8514_c1_g1_i1 1 798 +;Gap=M796
scaffold240|size162729	est2genome	match_part	130077	130257	25757	-	.	ID=scaffold240|size162729:hsp:81808:3.12.0.0;Parent=scaffold240|size162729:hit:43220:3.12.0.0;Target=TRINITY_DN8514_c1_g1_i1 799 979 +;Gap=M181
scaffold240|size162729	est2genome	match_part	129917	129994	25757	-	.	ID=scaffold240|size162729:hsp:81809:3.12.0.0;Parent=scaffold240|size162729:hit:43220:3.12.0.0;Target=TRINITY_DN8514_c1_g1_i1 980 1057 +;Gap=M78
scaffold240|size162729	est2genome	match_part	129589	129834	25757	-	.	ID=scaffold240|size162729:hsp:81810:3.12.0.0;Parent=scaffold240|size162729:hit:43220:3.12.0.0;Target=TRINITY_DN8514_c1_g1_i1 1058 1303 +;Gap=M246
scaffold240|size162729	est2genome	match_part	129469	129501	25757	-	.	ID=scaffold240|size162729:hsp:81811:3.12.0.0;Parent=scaffold240|size162729:hit:43220:3.12.0.0;Target=TRINITY_DN8514_c1_g1_i1 1304 1336 +;Gap=M33
scaffold240|size162729	est2genome	match_part	129300	129377	25757	-	.	ID=scaffold240|size162729:hsp:81812:3.12.0.0;Parent=scaffold240|size162729:hit:43220:3.12.0.0;Target=TRINITY_DN8514_c1_g1_i1 1337 1414 +;Gap=M78
scaffold240|size162729	est2genome	match_part	129200	129214	25757	-	.	ID=scaffold240|size162729:hsp:81813:3.12.0.0;Parent=scaffold240|size162729:hit:43220:3.12.0.0;Target=TRINITY_DN8514_c1_g1_i1 1415 1429 +;Gap=M15
scaffold240|size162729	est2genome	match_part	128979	129032	25757	-	.	ID=scaffold240|size162729:hsp:81814:3.12.0.0;Parent=scaffold240|size162729:hit:43220:3.12.0.0;Target=TRINITY_DN8514_c1_g1_i1 1430 1483 +;Gap=M54
scaffold240|size162729	est2genome	match_part	128811	128888	25757	-	.	ID=scaffold240|size162729:hsp:81815:3.12.0.0;Parent=scaffold240|size162729:hit:43220:3.12.0.0;Target=TRINITY_DN8514_c1_g1_i1 1484 1561 +;Gap=M78
scaffold240|size162729	est2genome	match_part	128676	128729	25757	-	.	ID=scaffold240|size162729:hsp:81816:3.12.0.0;Parent=scaffold240|size162729:hit:43220:3.12.0.0;Target=TRINITY_DN8514_c1_g1_i1 1562 1615 +;Gap=M54
scaffold240|size162729	est2genome	match_part	128557	128589	25757	-	.	ID=scaffold240|size162729:hsp:81817:3.12.0.0;Parent=scaffold240|size162729:hit:43220:3.12.0.0;Target=TRINITY_DN8514_c1_g1_i1 1616 1648 +;Gap=M33
scaffold240|size162729	est2genome	match_part	128412	128465	25757	-	.	ID=scaffold240|size162729:hsp:81818:3.12.0.0;Parent=scaffold240|size162729:hit:43220:3.12.0.0;Target=TRINITY_DN8514_c1_g1_i1 1649 1702 +;Gap=M54
scaffold240|size162729	est2genome	match_part	128229	128317	25757	-	.	ID=scaffold240|size162729:hsp:81819:3.12.0.0;Parent=scaffold240|size162729:hit:43220:3.12.0.0;Target=TRINITY_DN8514_c1_g1_i1 1703 1791 +;Gap=M89
scaffold240|size162729	est2genome	match_part	128104	128154	25757	-	.	ID=scaffold240|size162729:hsp:81820:3.12.0.0;Parent=scaffold240|size162729:hit:43220:3.12.0.0;Target=TRINITY_DN8514_c1_g1_i1 1792 1842 +;Gap=M51
scaffold240|size162729	est2genome	match_part	127935	127984	25757	-	.	ID=scaffold240|size162729:hsp:81821:3.12.0.0;Parent=scaffold240|size162729:hit:43220:3.12.0.0;Target=TRINITY_DN8514_c1_g1_i1 1843 1893 +;Gap=M50
scaffold240|size162729	est2genome	match_part	127815	127847	25757	-	.	ID=scaffold240|size162729:hsp:81822:3.12.0.0;Parent=scaffold240|size162729:hit:43220:3.12.0.0;Target=TRINITY_DN8514_c1_g1_i1 1894 1926 +;Gap=M33
scaffold240|size162729	est2genome	match_part	127708	127725	25757	-	.	ID=scaffold240|size162729:hsp:81823:3.12.0.0;Parent=scaffold240|size162729:hit:43220:3.12.0.0;Target=TRINITY_DN8514_c1_g1_i1 1927 1944 +;Gap=M18
scaffold240|size162729	est2genome	match_part	127596	127632	25757	-	.	ID=scaffold240|size162729:hsp:81824:3.12.0.0;Parent=scaffold240|size162729:hit:43220:3.12.0.0;Target=TRINITY_DN8514_c1_g1_i1 1945 1981 +;Gap=M37
scaffold240|size162729	est2genome	match_part	127363	127500	25757	-	.	ID=scaffold240|size162729:hsp:81825:3.12.0.0;Parent=scaffold240|size162729:hit:43220:3.12.0.0;Target=TRINITY_DN8514_c1_g1_i1 1982 2118 +;Gap=M138
scaffold240|size162729	est2genome	match_part	126350	127278	25757	-	.	ID=scaffold240|size162729:hsp:81826:3.12.0.0;Parent=scaffold240|size162729:hit:43220:3.12.0.0;Target=TRINITY_DN8514_c1_g1_i1 2119 3048 +;Gap=M929
scaffold240|size162729	est2genome	match_part	126211	126269	25757	-	.	ID=scaffold240|size162729:hsp:81827:3.12.0.0;Parent=scaffold240|size162729:hit:43220:3.12.0.0;Target=TRINITY_DN8514_c1_g1_i1 3049 3107 +;Gap=M59
scaffold240|size162729	est2genome	match_part	125255	126125	25757	-	.	ID=scaffold240|size162729:hsp:81828:3.12.0.0;Parent=scaffold240|size162729:hit:43220:3.12.0.0;Target=TRINITY_DN8514_c1_g1_i1 3108 3978 +;Gap=M871
scaffold240|size162729	est2genome	match_part	123856	125168	25757	-	.	ID=scaffold240|size162729:hsp:81829:3.12.0.0;Parent=scaffold240|size162729:hit:43220:3.12.0.0;Target=TRINITY_DN8514_c1_g1_i1 3979 5292 +;Gap=M1313
scaffold240|size162729	est2genome	expressed_sequence_match	126952	131308	11911	-	.	ID=scaffold240|size162729:hit:43221:3.12.0.0;Name=TRINITY_DN17418_c0_g1_i4;score=11911
scaffold240|size162729	est2genome	match_part	131166	131308	11911	-	.	ID=scaffold240|size162729:hsp:81830:3.12.0.0;Parent=scaffold240|size162729:hit:43221:3.12.0.0;Target=TRINITY_DN17418_c0_g1_i4 1 143 +;Gap=M143
scaffold240|size162729	est2genome	match_part	130393	131078	11911	-	.	ID=scaffold240|size162729:hsp:81831:3.12.0.0;Parent=scaffold240|size162729:hit:43221:3.12.0.0;Target=TRINITY_DN17418_c0_g1_i4 144 831 +;Gap=M686
scaffold240|size162729	est2genome	match_part	130077	130257	11911	-	.	ID=scaffold240|size162729:hsp:81832:3.12.0.0;Parent=scaffold240|size162729:hit:43221:3.12.0.0;Target=TRINITY_DN17418_c0_g1_i4 832 1012 +;Gap=M181
scaffold240|size162729	est2genome	match_part	129917	129994	11911	-	.	ID=scaffold240|size162729:hsp:81833:3.12.0.0;Parent=scaffold240|size162729:hit:43221:3.12.0.0;Target=TRINITY_DN17418_c0_g1_i4 1013 1090 +;Gap=M78
scaffold240|size162729	est2genome	match_part	129589	129834	11911	-	.	ID=scaffold240|size162729:hsp:81834:3.12.0.0;Parent=scaffold240|size162729:hit:43221:3.12.0.0;Target=TRINITY_DN17418_c0_g1_i4 1091 1336 +;Gap=M246
scaffold240|size162729	est2genome	match_part	129469	129501	11911	-	.	ID=scaffold240|size162729:hsp:81835:3.12.0.0;Parent=scaffold240|size162729:hit:43221:3.12.0.0;Target=TRINITY_DN17418_c0_g1_i4 1337 1369 +;Gap=M33
scaffold240|size162729	est2genome	match_part	129300	129377	11911	-	.	ID=scaffold240|size162729:hsp:81836:3.12.0.0;Parent=scaffold240|size162729:hit:43221:3.12.0.0;Target=TRINITY_DN17418_c0_g1_i4 1370 1447 +;Gap=M78
scaffold240|size162729	est2genome	match_part	129200	129214	11911	-	.	ID=scaffold240|size162729:hsp:81837:3.12.0.0;Parent=scaffold240|size162729:hit:43221:3.12.0.0;Target=TRINITY_DN17418_c0_g1_i4 1448 1462 +;Gap=M15
scaffold240|size162729	est2genome	match_part	128979	129032	11911	-	.	ID=scaffold240|size162729:hsp:81838:3.12.0.0;Parent=scaffold240|size162729:hit:43221:3.12.0.0;Target=TRINITY_DN17418_c0_g1_i4 1463 1516 +;Gap=M54
scaffold240|size162729	est2genome	match_part	128811	128888	11911	-	.	ID=scaffold240|size162729:hsp:81839:3.12.0.0;Parent=scaffold240|size162729:hit:43221:3.12.0.0;Target=TRINITY_DN17418_c0_g1_i4 1517 1594 +;Gap=M78
scaffold240|size162729	est2genome	match_part	128676	128729	11911	-	.	ID=scaffold240|size162729:hsp:81840:3.12.0.0;Parent=scaffold240|size162729:hit:43221:3.12.0.0;Target=TRINITY_DN17418_c0_g1_i4 1595 1648 +;Gap=M54
scaffold240|size162729	est2genome	match_part	128557	128589	11911	-	.	ID=scaffold240|size162729:hsp:81841:3.12.0.0;Parent=scaffold240|size162729:hit:43221:3.12.0.0;Target=TRINITY_DN17418_c0_g1_i4 1649 1681 +;Gap=M33
scaffold240|size162729	est2genome	match_part	128412	128465	11911	-	.	ID=scaffold240|size162729:hsp:81842:3.12.0.0;Parent=scaffold240|size162729:hit:43221:3.12.0.0;Target=TRINITY_DN17418_c0_g1_i4 1682 1735 +;Gap=M54
scaffold240|size162729	est2genome	match_part	128229	128317	11911	-	.	ID=scaffold240|size162729:hsp:81843:3.12.0.0;Parent=scaffold240|size162729:hit:43221:3.12.0.0;Target=TRINITY_DN17418_c0_g1_i4 1736 1824 +;Gap=M89
scaffold240|size162729	est2genome	match_part	128104	128154	11911	-	.	ID=scaffold240|size162729:hsp:81844:3.12.0.0;Parent=scaffold240|size162729:hit:43221:3.12.0.0;Target=TRINITY_DN17418_c0_g1_i4 1825 1875 +;Gap=M51
scaffold240|size162729	est2genome	match_part	127935	127984	11911	-	.	ID=scaffold240|size162729:hsp:81845:3.12.0.0;Parent=scaffold240|size162729:hit:43221:3.12.0.0;Target=TRINITY_DN17418_c0_g1_i4 1876 1926 +;Gap=M50
scaffold240|size162729	est2genome	match_part	127815	127847	11911	-	.	ID=scaffold240|size162729:hsp:81846:3.12.0.0;Parent=scaffold240|size162729:hit:43221:3.12.0.0;Target=TRINITY_DN17418_c0_g1_i4 1927 1959 +;Gap=M33
scaffold240|size162729	est2genome	match_part	127708	127725	11911	-	.	ID=scaffold240|size162729:hsp:81847:3.12.0.0;Parent=scaffold240|size162729:hit:43221:3.12.0.0;Target=TRINITY_DN17418_c0_g1_i4 1960 1977 +;Gap=M18
scaffold240|size162729	est2genome	match_part	127596	127632	11911	-	.	ID=scaffold240|size162729:hsp:81848:3.12.0.0;Parent=scaffold240|size162729:hit:43221:3.12.0.0;Target=TRINITY_DN17418_c0_g1_i4 1978 2014 +;Gap=M37
scaffold240|size162729	est2genome	match_part	127363	127500	11911	-	.	ID=scaffold240|size162729:hsp:81849:3.12.0.0;Parent=scaffold240|size162729:hit:43221:3.12.0.0;Target=TRINITY_DN17418_c0_g1_i4 2015 2151 +;Gap=M138
scaffold240|size162729	est2genome	match_part	126952	127278	11911	-	.	ID=scaffold240|size162729:hsp:81850:3.12.0.0;Parent=scaffold240|size162729:hit:43221:3.12.0.0;Target=TRINITY_DN17418_c0_g1_i4 2152 2478 +;Gap=M327
scaffold240|size162729	est2genome	expressed_sequence_match	128258	128624	1826	+	.	ID=scaffold240|size162729:hit:43222:3.12.0.0;Name=TRINITY_DN19501_c0_g1_i1;score=1826
scaffold240|size162729	est2genome	match_part	128258	128624	1826	+	.	ID=scaffold240|size162729:hsp:81851:3.12.0.0;Parent=scaffold240|size162729:hit:43222:3.12.0.0;Target=TRINITY_DN19501_c0_g1_i1 1 367 +;Gap=M367
scaffold240|size162729	est2genome	expressed_sequence_match	129003	129269	1308	-	.	ID=scaffold240|size162729:hit:43223:3.12.0.0;Name=TRINITY_DN13257_c0_g1_i1;score=1308
scaffold240|size162729	est2genome	match_part	129003	129269	1308	-	.	ID=scaffold240|size162729:hsp:81852:3.12.0.0;Parent=scaffold240|size162729:hit:43223:3.12.0.0;Target=TRINITY_DN13257_c0_g1_i1 1 267 +;Gap=M267
scaffold240|size162729	est2genome	expressed_sequence_match	128445	129322	2628	-	.	ID=scaffold240|size162729:hit:43224:3.12.0.0;Name=TRINITY_DN17418_c0_g1_i5;score=2628
scaffold240|size162729	est2genome	match_part	129200	129322	2628	-	.	ID=scaffold240|size162729:hsp:81853:3.12.0.0;Parent=scaffold240|size162729:hit:43224:3.12.0.0;Target=TRINITY_DN17418_c0_g1_i5 1 123 +;Gap=M123
scaffold240|size162729	est2genome	match_part	128811	129032	2628	-	.	ID=scaffold240|size162729:hsp:81854:3.12.0.0;Parent=scaffold240|size162729:hit:43224:3.12.0.0;Target=TRINITY_DN17418_c0_g1_i5 124 346 +;Gap=M222
scaffold240|size162729	est2genome	match_part	128676	128729	2628	-	.	ID=scaffold240|size162729:hsp:81855:3.12.0.0;Parent=scaffold240|size162729:hit:43224:3.12.0.0;Target=TRINITY_DN17418_c0_g1_i5 347 400 +;Gap=M54
scaffold240|size162729	est2genome	match_part	128445	128589	2628	-	.	ID=scaffold240|size162729:hsp:81856:3.12.0.0;Parent=scaffold240|size162729:hit:43224:3.12.0.0;Target=TRINITY_DN17418_c0_g1_i5 401 545 +;Gap=M145
scaffold240|size162729	est2genome	expressed_sequence_match	128710	131308	8223	-	.	ID=scaffold240|size162729:hit:43225:3.12.0.0;Name=TRINITY_DN17418_c0_g1_i6;score=8223
scaffold240|size162729	est2genome	match_part	131166	131308	8223	-	.	ID=scaffold240|size162729:hsp:81857:3.12.0.0;Parent=scaffold240|size162729:hit:43225:3.12.0.0;Target=TRINITY_DN17418_c0_g1_i6 1 143 +;Gap=M143
scaffold240|size162729	est2genome	match_part	130393	131078	8223	-	.	ID=scaffold240|size162729:hsp:81858:3.12.0.0;Parent=scaffold240|size162729:hit:43225:3.12.0.0;Target=TRINITY_DN17418_c0_g1_i6 144 831 +;Gap=M686
scaffold240|size162729	est2genome	match_part	130077	130257	8223	-	.	ID=scaffold240|size162729:hsp:81859:3.12.0.0;Parent=scaffold240|size162729:hit:43225:3.12.0.0;Target=TRINITY_DN17418_c0_g1_i6 832 1012 +;Gap=M181
scaffold240|size162729	est2genome	match_part	129917	129994	8223	-	.	ID=scaffold240|size162729:hsp:81860:3.12.0.0;Parent=scaffold240|size162729:hit:43225:3.12.0.0;Target=TRINITY_DN17418_c0_g1_i6 1013 1090 +;Gap=M78
scaffold240|size162729	est2genome	match_part	129589	129834	8223	-	.	ID=scaffold240|size162729:hsp:81861:3.12.0.0;Parent=scaffold240|size162729:hit:43225:3.12.0.0;Target=TRINITY_DN17418_c0_g1_i6 1091 1336 +;Gap=M246
scaffold240|size162729	est2genome	match_part	129469	129501	8223	-	.	ID=scaffold240|size162729:hsp:81862:3.12.0.0;Parent=scaffold240|size162729:hit:43225:3.12.0.0;Target=TRINITY_DN17418_c0_g1_i6 1337 1369 +;Gap=M33
scaffold240|size162729	est2genome	match_part	129300	129377	8223	-	.	ID=scaffold240|size162729:hsp:81863:3.12.0.0;Parent=scaffold240|size162729:hit:43225:3.12.0.0;Target=TRINITY_DN17418_c0_g1_i6 1370 1447 +;Gap=M78
scaffold240|size162729	est2genome	match_part	129200	129214	8223	-	.	ID=scaffold240|size162729:hsp:81864:3.12.0.0;Parent=scaffold240|size162729:hit:43225:3.12.0.0;Target=TRINITY_DN17418_c0_g1_i6 1448 1462 +;Gap=M15
scaffold240|size162729	est2genome	match_part	128979	129032	8223	-	.	ID=scaffold240|size162729:hsp:81865:3.12.0.0;Parent=scaffold240|size162729:hit:43225:3.12.0.0;Target=TRINITY_DN17418_c0_g1_i6 1463 1516 +;Gap=M54
scaffold240|size162729	est2genome	match_part	128710	128888	8223	-	.	ID=scaffold240|size162729:hsp:81866:3.12.0.0;Parent=scaffold240|size162729:hit:43225:3.12.0.0;Target=TRINITY_DN17418_c0_g1_i6 1517 1696 +;Gap=M179
scaffold240|size162729	est2genome	expressed_sequence_match	128999	129566	2318	+	.	ID=scaffold240|size162729:hit:43226:3.12.0.0;Name=TRINITY_DN26013_c0_g1_i1;score=2318
scaffold240|size162729	est2genome	match_part	128999	129240	2318	+	.	ID=scaffold240|size162729:hsp:81867:3.12.0.0;Parent=scaffold240|size162729:hit:43226:3.12.0.0;Target=TRINITY_DN26013_c0_g1_i1 1 242 +;Gap=M242
scaffold240|size162729	est2genome	match_part	129339	129566	2318	+	.	ID=scaffold240|size162729:hsp:81868:3.12.0.0;Parent=scaffold240|size162729:hit:43226:3.12.0.0;Target=TRINITY_DN26013_c0_g1_i1 243 470 +;Gap=M228
scaffold240|size162729	est2genome	expressed_sequence_match	127613	129322	4542	-	.	ID=scaffold240|size162729:hit:43227:3.12.0.0;Name=TRINITY_DN17418_c0_g1_i7;score=4542
scaffold240|size162729	est2genome	match_part	129200	129322	4542	-	.	ID=scaffold240|size162729:hsp:81869:3.12.0.0;Parent=scaffold240|size162729:hit:43227:3.12.0.0;Target=TRINITY_DN17418_c0_g1_i7 1 123 +;Gap=M123
scaffold240|size162729	est2genome	match_part	128811	129032	4542	-	.	ID=scaffold240|size162729:hsp:81870:3.12.0.0;Parent=scaffold240|size162729:hit:43227:3.12.0.0;Target=TRINITY_DN17418_c0_g1_i7 124 346 +;Gap=M222
scaffold240|size162729	est2genome	match_part	128676	128729	4542	-	.	ID=scaffold240|size162729:hsp:81871:3.12.0.0;Parent=scaffold240|size162729:hit:43227:3.12.0.0;Target=TRINITY_DN17418_c0_g1_i7 347 400 +;Gap=M54
scaffold240|size162729	est2genome	match_part	128557	128589	4542	-	.	ID=scaffold240|size162729:hsp:81872:3.12.0.0;Parent=scaffold240|size162729:hit:43227:3.12.0.0;Target=TRINITY_DN17418_c0_g1_i7 401 433 +;Gap=M33
scaffold240|size162729	est2genome	match_part	128412	128465	4542	-	.	ID=scaffold240|size162729:hsp:81873:3.12.0.0;Parent=scaffold240|size162729:hit:43227:3.12.0.0;Target=TRINITY_DN17418_c0_g1_i7 434 487 +;Gap=M54
scaffold240|size162729	est2genome	match_part	128229	128317	4542	-	.	ID=scaffold240|size162729:hsp:81874:3.12.0.0;Parent=scaffold240|size162729:hit:43227:3.12.0.0;Target=TRINITY_DN17418_c0_g1_i7 488 576 +;Gap=M89
scaffold240|size162729	est2genome	match_part	127815	128154	4542	-	.	ID=scaffold240|size162729:hsp:81875:3.12.0.0;Parent=scaffold240|size162729:hit:43227:3.12.0.0;Target=TRINITY_DN17418_c0_g1_i7 577 917 +;Gap=M340
scaffold240|size162729	est2genome	match_part	127708	127725	4542	-	.	ID=scaffold240|size162729:hsp:81876:3.12.0.0;Parent=scaffold240|size162729:hit:43227:3.12.0.0;Target=TRINITY_DN17418_c0_g1_i7 918 935 +;Gap=M18
scaffold240|size162729	est2genome	match_part	127613	127632	4542	-	.	ID=scaffold240|size162729:hsp:81877:3.12.0.0;Parent=scaffold240|size162729:hit:43227:3.12.0.0;Target=TRINITY_DN17418_c0_g1_i7 936 955 +;Gap=M20
scaffold240|size162729	est2genome	expressed_sequence_match	128992	129380	1072	-	.	ID=scaffold240|size162729:hit:43228:3.12.0.0;Name=TRINITY_DN3124_c0_g1_i1;score=1072
scaffold240|size162729	est2genome	match_part	129200	129380	1072	-	.	ID=scaffold240|size162729:hsp:81878:3.12.0.0;Parent=scaffold240|size162729:hit:43228:3.12.0.0;Target=TRINITY_DN3124_c0_g1_i1 42 222 -;Gap=M181
scaffold240|size162729	est2genome	match_part	128992	129032	1072	-	.	ID=scaffold240|size162729:hsp:81879:3.12.0.0;Parent=scaffold240|size162729:hit:43228:3.12.0.0;Target=TRINITY_DN3124_c0_g1_i1 1 41 -;Gap=M41
scaffold240|size162729	est2genome	expressed_sequence_match	128277	128698	1444	-	.	ID=scaffold240|size162729:hit:43229:3.12.0.0;Name=TRINITY_DN2686_c0_g1_i1;score=1444
scaffold240|size162729	est2genome	match_part	128412	128698	1444	-	.	ID=scaffold240|size162729:hsp:81880:3.12.0.0;Parent=scaffold240|size162729:hit:43229:3.12.0.0;Target=TRINITY_DN2686_c0_g1_i1 1 275 +;Gap=M287
scaffold240|size162729	est2genome	match_part	128277	128317	1444	-	.	ID=scaffold240|size162729:hsp:81881:3.12.0.0;Parent=scaffold240|size162729:hit:43229:3.12.0.0;Target=TRINITY_DN2686_c0_g1_i1 276 316 +;Gap=M41
scaffold240|size162729	est2genome	expressed_sequence_match	127812	128217	915	-	.	ID=scaffold240|size162729:hit:43230:3.12.0.0;Name=TRINITY_DN19715_c0_g1_i1;score=915
scaffold240|size162729	est2genome	match_part	128104	128217	915	-	.	ID=scaffold240|size162729:hsp:81882:3.12.0.0;Parent=scaffold240|size162729:hit:43230:3.12.0.0;Target=TRINITY_DN19715_c0_g1_i1 88 201 -;Gap=M114
scaffold240|size162729	est2genome	match_part	127935	127984	915	-	.	ID=scaffold240|size162729:hsp:81883:3.12.0.0;Parent=scaffold240|size162729:hit:43230:3.12.0.0;Target=TRINITY_DN19715_c0_g1_i1 37 87 -;Gap=M50
scaffold240|size162729	est2genome	match_part	127812	127847	915	-	.	ID=scaffold240|size162729:hsp:81884:3.12.0.0;Parent=scaffold240|size162729:hit:43230:3.12.0.0;Target=TRINITY_DN19715_c0_g1_i1 1 36 -;Gap=M36
scaffold240|size162729	est2genome	expressed_sequence_match	126952	131308	12245	-	.	ID=scaffold240|size162729:hit:43231:3.12.0.0;Name=TRINITY_DN17418_c0_g1_i8;score=12245
scaffold240|size162729	est2genome	match_part	130393	131308	12245	-	.	ID=scaffold240|size162729:hsp:81885:3.12.0.0;Parent=scaffold240|size162729:hit:43231:3.12.0.0;Target=TRINITY_DN17418_c0_g1_i8 1 907 +;Gap=M916
scaffold240|size162729	est2genome	match_part	130077	130257	12245	-	.	ID=scaffold240|size162729:hsp:81886:3.12.0.0;Parent=scaffold240|size162729:hit:43231:3.12.0.0;Target=TRINITY_DN17418_c0_g1_i8 908 1088 +;Gap=M181
scaffold240|size162729	est2genome	match_part	129917	129994	12245	-	.	ID=scaffold240|size162729:hsp:81887:3.12.0.0;Parent=scaffold240|size162729:hit:43231:3.12.0.0;Target=TRINITY_DN17418_c0_g1_i8 1089 1166 +;Gap=M78
scaffold240|size162729	est2genome	match_part	129589	129834	12245	-	.	ID=scaffold240|size162729:hsp:81888:3.12.0.0;Parent=scaffold240|size162729:hit:43231:3.12.0.0;Target=TRINITY_DN17418_c0_g1_i8 1167 1412 +;Gap=M246
scaffold240|size162729	est2genome	match_part	129469	129501	12245	-	.	ID=scaffold240|size162729:hsp:81889:3.12.0.0;Parent=scaffold240|size162729:hit:43231:3.12.0.0;Target=TRINITY_DN17418_c0_g1_i8 1413 1445 +;Gap=M33
scaffold240|size162729	est2genome	match_part	129300	129377	12245	-	.	ID=scaffold240|size162729:hsp:81890:3.12.0.0;Parent=scaffold240|size162729:hit:43231:3.12.0.0;Target=TRINITY_DN17418_c0_g1_i8 1446 1523 +;Gap=M78
scaffold240|size162729	est2genome	match_part	129200	129214	12245	-	.	ID=scaffold240|size162729:hsp:81891:3.12.0.0;Parent=scaffold240|size162729:hit:43231:3.12.0.0;Target=TRINITY_DN17418_c0_g1_i8 1524 1538 +;Gap=M15
scaffold240|size162729	est2genome	match_part	128979	129032	12245	-	.	ID=scaffold240|size162729:hsp:81892:3.12.0.0;Parent=scaffold240|size162729:hit:43231:3.12.0.0;Target=TRINITY_DN17418_c0_g1_i8 1539 1592 +;Gap=M54
scaffold240|size162729	est2genome	match_part	128811	128888	12245	-	.	ID=scaffold240|size162729:hsp:81893:3.12.0.0;Parent=scaffold240|size162729:hit:43231:3.12.0.0;Target=TRINITY_DN17418_c0_g1_i8 1593 1670 +;Gap=M78
scaffold240|size162729	est2genome	match_part	128676	128729	12245	-	.	ID=scaffold240|size162729:hsp:81894:3.12.0.0;Parent=scaffold240|size162729:hit:43231:3.12.0.0;Target=TRINITY_DN17418_c0_g1_i8 1671 1724 +;Gap=M54
scaffold240|size162729	est2genome	match_part	128557	128589	12245	-	.	ID=scaffold240|size162729:hsp:81895:3.12.0.0;Parent=scaffold240|size162729:hit:43231:3.12.0.0;Target=TRINITY_DN17418_c0_g1_i8 1725 1757 +;Gap=M33
scaffold240|size162729	est2genome	match_part	128412	128465	12245	-	.	ID=scaffold240|size162729:hsp:81896:3.12.0.0;Parent=scaffold240|size162729:hit:43231:3.12.0.0;Target=TRINITY_DN17418_c0_g1_i8 1758 1811 +;Gap=M54
scaffold240|size162729	est2genome	match_part	128229	128317	12245	-	.	ID=scaffold240|size162729:hsp:81897:3.12.0.0;Parent=scaffold240|size162729:hit:43231:3.12.0.0;Target=TRINITY_DN17418_c0_g1_i8 1812 1900 +;Gap=M89
scaffold240|size162729	est2genome	match_part	128104	128154	12245	-	.	ID=scaffold240|size162729:hsp:81898:3.12.0.0;Parent=scaffold240|size162729:hit:43231:3.12.0.0;Target=TRINITY_DN17418_c0_g1_i8 1901 1951 +;Gap=M51
scaffold240|size162729	est2genome	match_part	127935	127984	12245	-	.	ID=scaffold240|size162729:hsp:81899:3.12.0.0;Parent=scaffold240|size162729:hit:43231:3.12.0.0;Target=TRINITY_DN17418_c0_g1_i8 1952 2002 +;Gap=M50
scaffold240|size162729	est2genome	match_part	127815	127847	12245	-	.	ID=scaffold240|size162729:hsp:81900:3.12.0.0;Parent=scaffold240|size162729:hit:43231:3.12.0.0;Target=TRINITY_DN17418_c0_g1_i8 2003 2035 +;Gap=M33
scaffold240|size162729	est2genome	match_part	127708	127725	12245	-	.	ID=scaffold240|size162729:hsp:81901:3.12.0.0;Parent=scaffold240|size162729:hit:43231:3.12.0.0;Target=TRINITY_DN17418_c0_g1_i8 2036 2053 +;Gap=M18
scaffold240|size162729	est2genome	match_part	127596	127632	12245	-	.	ID=scaffold240|size162729:hsp:81902:3.12.0.0;Parent=scaffold240|size162729:hit:43231:3.12.0.0;Target=TRINITY_DN17418_c0_g1_i8 2054 2090 +;Gap=M37
scaffold240|size162729	est2genome	match_part	127363	127500	12245	-	.	ID=scaffold240|size162729:hsp:81903:3.12.0.0;Parent=scaffold240|size162729:hit:43231:3.12.0.0;Target=TRINITY_DN17418_c0_g1_i8 2091 2227 +;Gap=M138
scaffold240|size162729	est2genome	match_part	126952	127278	12245	-	.	ID=scaffold240|size162729:hsp:81904:3.12.0.0;Parent=scaffold240|size162729:hit:43231:3.12.0.0;Target=TRINITY_DN17418_c0_g1_i8 2228 2554 +;Gap=M327
scaffold240|size162729	est2genome	expressed_sequence_match	128277	128698	1621	-	.	ID=scaffold240|size162729:hit:43232:3.12.0.0;Name=TRINITY_DN2686_c0_g2_i1;score=1621
scaffold240|size162729	est2genome	match_part	128412	128698	1621	-	.	ID=scaffold240|size162729:hsp:81905:3.12.0.0;Parent=scaffold240|size162729:hit:43232:3.12.0.0;Target=TRINITY_DN2686_c0_g2_i1 1 287 +;Gap=M287
scaffold240|size162729	est2genome	match_part	128277	128317	1621	-	.	ID=scaffold240|size162729:hsp:81906:3.12.0.0;Parent=scaffold240|size162729:hit:43232:3.12.0.0;Target=TRINITY_DN2686_c0_g2_i1 288 328 +;Gap=M41
scaffold240|size162729	est2genome	expressed_sequence_match	126952	131308	12530	-	.	ID=scaffold240|size162729:hit:43233:3.12.0.0;Name=TRINITY_DN17418_c0_g1_i9;score=12530
scaffold240|size162729	est2genome	match_part	131166	131308	12530	-	.	ID=scaffold240|size162729:hsp:81907:3.12.0.0;Parent=scaffold240|size162729:hit:43233:3.12.0.0;Target=TRINITY_DN17418_c0_g1_i9 1 143 +;Gap=M143
scaffold240|size162729	est2genome	match_part	130393	131078	12530	-	.	ID=scaffold240|size162729:hsp:81908:3.12.0.0;Parent=scaffold240|size162729:hit:43233:3.12.0.0;Target=TRINITY_DN17418_c0_g1_i9 144 831 +;Gap=M686
scaffold240|size162729	est2genome	match_part	130077	130257	12530	-	.	ID=scaffold240|size162729:hsp:81909:3.12.0.0;Parent=scaffold240|size162729:hit:43233:3.12.0.0;Target=TRINITY_DN17418_c0_g1_i9 832 1012 +;Gap=M181
scaffold240|size162729	est2genome	match_part	129917	129994	12530	-	.	ID=scaffold240|size162729:hsp:81910:3.12.0.0;Parent=scaffold240|size162729:hit:43233:3.12.0.0;Target=TRINITY_DN17418_c0_g1_i9 1013 1090 +;Gap=M78
scaffold240|size162729	est2genome	match_part	129589	129834	12530	-	.	ID=scaffold240|size162729:hsp:81911:3.12.0.0;Parent=scaffold240|size162729:hit:43233:3.12.0.0;Target=TRINITY_DN17418_c0_g1_i9 1091 1336 +;Gap=M246
scaffold240|size162729	est2genome	match_part	129469	129501	12530	-	.	ID=scaffold240|size162729:hsp:81912:3.12.0.0;Parent=scaffold240|size162729:hit:43233:3.12.0.0;Target=TRINITY_DN17418_c0_g1_i9 1337 1369 +;Gap=M33
scaffold240|size162729	est2genome	match_part	129300	129377	12530	-	.	ID=scaffold240|size162729:hsp:81913:3.12.0.0;Parent=scaffold240|size162729:hit:43233:3.12.0.0;Target=TRINITY_DN17418_c0_g1_i9 1370 1447 +;Gap=M78
scaffold240|size162729	est2genome	match_part	129200	129214	12530	-	.	ID=scaffold240|size162729:hsp:81914:3.12.0.0;Parent=scaffold240|size162729:hit:43233:3.12.0.0;Target=TRINITY_DN17418_c0_g1_i9 1448 1462 +;Gap=M15
scaffold240|size162729	est2genome	match_part	128979	129032	12530	-	.	ID=scaffold240|size162729:hsp:81915:3.12.0.0;Parent=scaffold240|size162729:hit:43233:3.12.0.0;Target=TRINITY_DN17418_c0_g1_i9 1463 1516 +;Gap=M54
scaffold240|size162729	est2genome	match_part	128811	128888	12530	-	.	ID=scaffold240|size162729:hsp:81916:3.12.0.0;Parent=scaffold240|size162729:hit:43233:3.12.0.0;Target=TRINITY_DN17418_c0_g1_i9 1517 1594 +;Gap=M78
scaffold240|size162729	est2genome	match_part	128676	128729	12530	-	.	ID=scaffold240|size162729:hsp:81917:3.12.0.0;Parent=scaffold240|size162729:hit:43233:3.12.0.0;Target=TRINITY_DN17418_c0_g1_i9 1595 1648 +;Gap=M54
scaffold240|size162729	est2genome	match_part	128557	128589	12530	-	.	ID=scaffold240|size162729:hsp:81918:3.12.0.0;Parent=scaffold240|size162729:hit:43233:3.12.0.0;Target=TRINITY_DN17418_c0_g1_i9 1649 1681 +;Gap=M33
scaffold240|size162729	est2genome	match_part	128412	128465	12530	-	.	ID=scaffold240|size162729:hsp:81919:3.12.0.0;Parent=scaffold240|size162729:hit:43233:3.12.0.0;Target=TRINITY_DN17418_c0_g1_i9 1682 1735 +;Gap=M54
scaffold240|size162729	est2genome	match_part	128229	128317	12530	-	.	ID=scaffold240|size162729:hsp:81920:3.12.0.0;Parent=scaffold240|size162729:hit:43233:3.12.0.0;Target=TRINITY_DN17418_c0_g1_i9 1736 1824 +;Gap=M89
scaffold240|size162729	est2genome	match_part	127935	128154	12530	-	.	ID=scaffold240|size162729:hsp:81921:3.12.0.0;Parent=scaffold240|size162729:hit:43233:3.12.0.0;Target=TRINITY_DN17418_c0_g1_i9 1825 2045 +;Gap=M220
scaffold240|size162729	est2genome	match_part	127815	127847	12530	-	.	ID=scaffold240|size162729:hsp:81922:3.12.0.0;Parent=scaffold240|size162729:hit:43233:3.12.0.0;Target=TRINITY_DN17418_c0_g1_i9 2046 2078 +;Gap=M33
scaffold240|size162729	est2genome	match_part	127708	127725	12530	-	.	ID=scaffold240|size162729:hsp:81923:3.12.0.0;Parent=scaffold240|size162729:hit:43233:3.12.0.0;Target=TRINITY_DN17418_c0_g1_i9 2079 2096 +;Gap=M18
scaffold240|size162729	est2genome	match_part	127596	127632	12530	-	.	ID=scaffold240|size162729:hsp:81924:3.12.0.0;Parent=scaffold240|size162729:hit:43233:3.12.0.0;Target=TRINITY_DN17418_c0_g1_i9 2097 2133 +;Gap=M37
scaffold240|size162729	est2genome	match_part	127363	127500	12530	-	.	ID=scaffold240|size162729:hsp:81925:3.12.0.0;Parent=scaffold240|size162729:hit:43233:3.12.0.0;Target=TRINITY_DN17418_c0_g1_i9 2134 2270 +;Gap=M138
scaffold240|size162729	est2genome	match_part	126952	127278	12530	-	.	ID=scaffold240|size162729:hsp:81926:3.12.0.0;Parent=scaffold240|size162729:hit:43233:3.12.0.0;Target=TRINITY_DN17418_c0_g1_i9 2271 2597 +;Gap=M327
scaffold240|size162729	est2genome	expressed_sequence_match	123750	127114	15796	+	.	ID=scaffold240|size162729:hit:43234:3.12.0.0;Name=TRINITY_DN17397_c0_g1_i1;score=15796
scaffold240|size162729	est2genome	match_part	123750	125168	15796	+	.	ID=scaffold240|size162729:hsp:81927:3.12.0.0;Parent=scaffold240|size162729:hit:43234:3.12.0.0;Target=TRINITY_DN17397_c0_g1_i1 1 1423 +;Gap=M1419
scaffold240|size162729	est2genome	match_part	125255	126269	15796	+	.	ID=scaffold240|size162729:hsp:81928:3.12.0.0;Parent=scaffold240|size162729:hit:43234:3.12.0.0;Target=TRINITY_DN17397_c0_g1_i1 1424 2438 +;Gap=M1015
scaffold240|size162729	est2genome	match_part	126350	127114	15796	+	.	ID=scaffold240|size162729:hsp:81929:3.12.0.0;Parent=scaffold240|size162729:hit:43234:3.12.0.0;Target=TRINITY_DN17397_c0_g1_i1 2439 3204 +;Gap=M765
scaffold240|size162729	est2genome	expressed_sequence_match	128445	129322	2451	-	.	ID=scaffold240|size162729:hit:43235:3.12.0.0;Name=TRINITY_DN17418_c0_g1_i10;score=2451
scaffold240|size162729	est2genome	match_part	129200	129322	2451	-	.	ID=scaffold240|size162729:hsp:81930:3.12.0.0;Parent=scaffold240|size162729:hit:43235:3.12.0.0;Target=TRINITY_DN17418_c0_g1_i10 1 123 +;Gap=M123
scaffold240|size162729	est2genome	match_part	128811	129032	2451	-	.	ID=scaffold240|size162729:hsp:81931:3.12.0.0;Parent=scaffold240|size162729:hit:43235:3.12.0.0;Target=TRINITY_DN17418_c0_g1_i10 124 346 +;Gap=M222
scaffold240|size162729	est2genome	match_part	128676	128729	2451	-	.	ID=scaffold240|size162729:hsp:81932:3.12.0.0;Parent=scaffold240|size162729:hit:43235:3.12.0.0;Target=TRINITY_DN17418_c0_g1_i10 347 400 +;Gap=M54
scaffold240|size162729	est2genome	match_part	128445	128589	2451	-	.	ID=scaffold240|size162729:hsp:81933:3.12.0.0;Parent=scaffold240|size162729:hit:43235:3.12.0.0;Target=TRINITY_DN17418_c0_g1_i10 401 533 +;Gap=M145
scaffold240|size162729	est2genome	expressed_sequence_match	123750	127114	15361	+	.	ID=scaffold240|size162729:hit:43236:3.12.0.0;Name=TRINITY_DN17397_c0_g1_i2;score=15361
scaffold240|size162729	est2genome	match_part	123750	125168	15361	+	.	ID=scaffold240|size162729:hsp:81934:3.12.0.0;Parent=scaffold240|size162729:hit:43236:3.12.0.0;Target=TRINITY_DN17397_c0_g1_i2 1 1423 +;Gap=M1419
scaffold240|size162729	est2genome	match_part	125255	126128	15361	+	.	ID=scaffold240|size162729:hsp:81935:3.12.0.0;Parent=scaffold240|size162729:hit:43236:3.12.0.0;Target=TRINITY_DN17397_c0_g1_i2 1424 2297 +;Gap=M874
scaffold240|size162729	est2genome	match_part	126214	126269	15361	+	.	ID=scaffold240|size162729:hsp:81936:3.12.0.0;Parent=scaffold240|size162729:hit:43236:3.12.0.0;Target=TRINITY_DN17397_c0_g1_i2 2298 2353 +;Gap=M56
scaffold240|size162729	est2genome	match_part	126350	127114	15361	+	.	ID=scaffold240|size162729:hsp:81937:3.12.0.0;Parent=scaffold240|size162729:hit:43236:3.12.0.0;Target=TRINITY_DN17397_c0_g1_i2 2354 3119 +;Gap=M765
scaffold240|size162729	est2genome	expressed_sequence_match	127258	131308	12014	-	.	ID=scaffold240|size162729:hit:43237:3.12.0.0;Name=TRINITY_DN17418_c0_g1_i11;score=12014
scaffold240|size162729	est2genome	match_part	130393	131308	12014	-	.	ID=scaffold240|size162729:hsp:81938:3.12.0.0;Parent=scaffold240|size162729:hit:43237:3.12.0.0;Target=TRINITY_DN17418_c0_g1_i11 1 907 +;Gap=M916
scaffold240|size162729	est2genome	match_part	130077	130257	12014	-	.	ID=scaffold240|size162729:hsp:81939:3.12.0.0;Parent=scaffold240|size162729:hit:43237:3.12.0.0;Target=TRINITY_DN17418_c0_g1_i11 908 1088 +;Gap=M181
scaffold240|size162729	est2genome	match_part	129917	129994	12014	-	.	ID=scaffold240|size162729:hsp:81940:3.12.0.0;Parent=scaffold240|size162729:hit:43237:3.12.0.0;Target=TRINITY_DN17418_c0_g1_i11 1089 1166 +;Gap=M78
scaffold240|size162729	est2genome	match_part	129589	129834	12014	-	.	ID=scaffold240|size162729:hsp:81941:3.12.0.0;Parent=scaffold240|size162729:hit:43237:3.12.0.0;Target=TRINITY_DN17418_c0_g1_i11 1167 1412 +;Gap=M246
scaffold240|size162729	est2genome	match_part	129469	129501	12014	-	.	ID=scaffold240|size162729:hsp:81942:3.12.0.0;Parent=scaffold240|size162729:hit:43237:3.12.0.0;Target=TRINITY_DN17418_c0_g1_i11 1413 1445 +;Gap=M33
scaffold240|size162729	est2genome	match_part	129300	129377	12014	-	.	ID=scaffold240|size162729:hsp:81943:3.12.0.0;Parent=scaffold240|size162729:hit:43237:3.12.0.0;Target=TRINITY_DN17418_c0_g1_i11 1446 1523 +;Gap=M78
scaffold240|size162729	est2genome	match_part	129200	129214	12014	-	.	ID=scaffold240|size162729:hsp:81944:3.12.0.0;Parent=scaffold240|size162729:hit:43237:3.12.0.0;Target=TRINITY_DN17418_c0_g1_i11 1524 1538 +;Gap=M15
scaffold240|size162729	est2genome	match_part	128979	129032	12014	-	.	ID=scaffold240|size162729:hsp:81945:3.12.0.0;Parent=scaffold240|size162729:hit:43237:3.12.0.0;Target=TRINITY_DN17418_c0_g1_i11 1539 1592 +;Gap=M54
scaffold240|size162729	est2genome	match_part	128811	128888	12014	-	.	ID=scaffold240|size162729:hsp:81946:3.12.0.0;Parent=scaffold240|size162729:hit:43237:3.12.0.0;Target=TRINITY_DN17418_c0_g1_i11 1593 1670 +;Gap=M78
scaffold240|size162729	est2genome	match_part	128676	128729	12014	-	.	ID=scaffold240|size162729:hsp:81947:3.12.0.0;Parent=scaffold240|size162729:hit:43237:3.12.0.0;Target=TRINITY_DN17418_c0_g1_i11 1671 1724 +;Gap=M54
scaffold240|size162729	est2genome	match_part	128557	128589	12014	-	.	ID=scaffold240|size162729:hsp:81948:3.12.0.0;Parent=scaffold240|size162729:hit:43237:3.12.0.0;Target=TRINITY_DN17418_c0_g1_i11 1725 1757 +;Gap=M33
scaffold240|size162729	est2genome	match_part	128412	128465	12014	-	.	ID=scaffold240|size162729:hsp:81949:3.12.0.0;Parent=scaffold240|size162729:hit:43237:3.12.0.0;Target=TRINITY_DN17418_c0_g1_i11 1758 1811 +;Gap=M54
scaffold240|size162729	est2genome	match_part	128229	128317	12014	-	.	ID=scaffold240|size162729:hsp:81950:3.12.0.0;Parent=scaffold240|size162729:hit:43237:3.12.0.0;Target=TRINITY_DN17418_c0_g1_i11 1812 1900 +;Gap=M89
scaffold240|size162729	est2genome	match_part	128104	128154	12014	-	.	ID=scaffold240|size162729:hsp:81951:3.12.0.0;Parent=scaffold240|size162729:hit:43237:3.12.0.0;Target=TRINITY_DN17418_c0_g1_i11 1901 1951 +;Gap=M51
scaffold240|size162729	est2genome	match_part	127596	127984	12014	-	.	ID=scaffold240|size162729:hsp:81952:3.12.0.0;Parent=scaffold240|size162729:hit:43237:3.12.0.0;Target=TRINITY_DN17418_c0_g1_i11 1952 2341 +;Gap=M389
scaffold240|size162729	est2genome	match_part	127363	127500	12014	-	.	ID=scaffold240|size162729:hsp:81953:3.12.0.0;Parent=scaffold240|size162729:hit:43237:3.12.0.0;Target=TRINITY_DN17418_c0_g1_i11 2342 2478 +;Gap=M138
scaffold240|size162729	est2genome	match_part	127258	127278	12014	-	.	ID=scaffold240|size162729:hsp:81954:3.12.0.0;Parent=scaffold240|size162729:hit:43237:3.12.0.0;Target=TRINITY_DN17418_c0_g1_i11 2479 2499 +;Gap=M21
scaffold240|size162729	est2genome	expressed_sequence_match	127762	127999	1142	-	.	ID=scaffold240|size162729:hit:43238:3.12.0.0;Name=TRINITY_DN4540_c0_g1_i1;score=1142
scaffold240|size162729	est2genome	match_part	127762	127999	1142	-	.	ID=scaffold240|size162729:hsp:81955:3.12.0.0;Parent=scaffold240|size162729:hit:43238:3.12.0.0;Target=TRINITY_DN4540_c0_g1_i1 1 239 +;Gap=M238
scaffold240|size162729	est2genome	expressed_sequence_match	128710	129611	2242	-	.	ID=scaffold240|size162729:hit:43239:3.12.0.0;Name=TRINITY_DN17418_c0_g1_i1;score=2242
scaffold240|size162729	est2genome	match_part	129469	129611	2242	-	.	ID=scaffold240|size162729:hsp:81956:3.12.0.0;Parent=scaffold240|size162729:hit:43239:3.12.0.0;Target=TRINITY_DN17418_c0_g1_i1 1 143 +;Gap=M143
scaffold240|size162729	est2genome	match_part	129300	129377	2242	-	.	ID=scaffold240|size162729:hsp:81957:3.12.0.0;Parent=scaffold240|size162729:hit:43239:3.12.0.0;Target=TRINITY_DN17418_c0_g1_i1 144 221 +;Gap=M78
scaffold240|size162729	est2genome	match_part	129200	129214	2242	-	.	ID=scaffold240|size162729:hsp:81958:3.12.0.0;Parent=scaffold240|size162729:hit:43239:3.12.0.0;Target=TRINITY_DN17418_c0_g1_i1 222 236 +;Gap=M15
scaffold240|size162729	est2genome	match_part	128979	129032	2242	-	.	ID=scaffold240|size162729:hsp:81959:3.12.0.0;Parent=scaffold240|size162729:hit:43239:3.12.0.0;Target=TRINITY_DN17418_c0_g1_i1 237 290 +;Gap=M54
scaffold240|size162729	est2genome	match_part	128710	128888	2242	-	.	ID=scaffold240|size162729:hsp:81960:3.12.0.0;Parent=scaffold240|size162729:hit:43239:3.12.0.0;Target=TRINITY_DN17418_c0_g1_i1 291 470 +;Gap=M179
scaffold240|size162729	est2genome	expressed_sequence_match	127213	131308	13756	-	.	ID=scaffold240|size162729:hit:43240:3.12.0.0;Name=TRINITY_DN17418_c0_g1_i12;score=13756
scaffold240|size162729	est2genome	match_part	130393	131308	13756	-	.	ID=scaffold240|size162729:hsp:81961:3.12.0.0;Parent=scaffold240|size162729:hit:43240:3.12.0.0;Target=TRINITY_DN17418_c0_g1_i12 1 907 +;Gap=M916
scaffold240|size162729	est2genome	match_part	130077	130257	13756	-	.	ID=scaffold240|size162729:hsp:81962:3.12.0.0;Parent=scaffold240|size162729:hit:43240:3.12.0.0;Target=TRINITY_DN17418_c0_g1_i12 908 1088 +;Gap=M181
scaffold240|size162729	est2genome	match_part	129917	129994	13756	-	.	ID=scaffold240|size162729:hsp:81963:3.12.0.0;Parent=scaffold240|size162729:hit:43240:3.12.0.0;Target=TRINITY_DN17418_c0_g1_i12 1089 1166 +;Gap=M78
scaffold240|size162729	est2genome	match_part	129589	129834	13756	-	.	ID=scaffold240|size162729:hsp:81964:3.12.0.0;Parent=scaffold240|size162729:hit:43240:3.12.0.0;Target=TRINITY_DN17418_c0_g1_i12 1167 1412 +;Gap=M246
scaffold240|size162729	est2genome	match_part	129469	129501	13756	-	.	ID=scaffold240|size162729:hsp:81965:3.12.0.0;Parent=scaffold240|size162729:hit:43240:3.12.0.0;Target=TRINITY_DN17418_c0_g1_i12 1413 1445 +;Gap=M33
scaffold240|size162729	est2genome	match_part	129300	129377	13756	-	.	ID=scaffold240|size162729:hsp:81966:3.12.0.0;Parent=scaffold240|size162729:hit:43240:3.12.0.0;Target=TRINITY_DN17418_c0_g1_i12 1446 1523 +;Gap=M78
scaffold240|size162729	est2genome	match_part	129200	129214	13756	-	.	ID=scaffold240|size162729:hsp:81967:3.12.0.0;Parent=scaffold240|size162729:hit:43240:3.12.0.0;Target=TRINITY_DN17418_c0_g1_i12 1524 1538 +;Gap=M15
scaffold240|size162729	est2genome	match_part	128979	129032	13756	-	.	ID=scaffold240|size162729:hsp:81968:3.12.0.0;Parent=scaffold240|size162729:hit:43240:3.12.0.0;Target=TRINITY_DN17418_c0_g1_i12 1539 1592 +;Gap=M54
scaffold240|size162729	est2genome	match_part	128811	128888	13756	-	.	ID=scaffold240|size162729:hsp:81969:3.12.0.0;Parent=scaffold240|size162729:hit:43240:3.12.0.0;Target=TRINITY_DN17418_c0_g1_i12 1593 1670 +;Gap=M78
scaffold240|size162729	est2genome	match_part	128676	128729	13756	-	.	ID=scaffold240|size162729:hsp:81970:3.12.0.0;Parent=scaffold240|size162729:hit:43240:3.12.0.0;Target=TRINITY_DN17418_c0_g1_i12 1671 1724 +;Gap=M54
scaffold240|size162729	est2genome	match_part	128557	128589	13756	-	.	ID=scaffold240|size162729:hsp:81971:3.12.0.0;Parent=scaffold240|size162729:hit:43240:3.12.0.0;Target=TRINITY_DN17418_c0_g1_i12 1725 1757 +;Gap=M33
scaffold240|size162729	est2genome	match_part	128412	128465	13756	-	.	ID=scaffold240|size162729:hsp:81972:3.12.0.0;Parent=scaffold240|size162729:hit:43240:3.12.0.0;Target=TRINITY_DN17418_c0_g1_i12 1758 1811 +;Gap=M54
scaffold240|size162729	est2genome	match_part	128229	128317	13756	-	.	ID=scaffold240|size162729:hsp:81973:3.12.0.0;Parent=scaffold240|size162729:hit:43240:3.12.0.0;Target=TRINITY_DN17418_c0_g1_i12 1812 1900 +;Gap=M89
scaffold240|size162729	est2genome	match_part	127213	128154	13756	-	.	ID=scaffold240|size162729:hsp:81974:3.12.0.0;Parent=scaffold240|size162729:hit:43240:3.12.0.0;Target=TRINITY_DN17418_c0_g1_i12 1901 2842 +;Gap=M942
scaffold240|size162729	est2genome	expressed_sequence_match	125155	125898	3693	+	.	ID=scaffold240|size162729:hit:43241:3.12.0.0;Name=TRINITY_DN17397_c0_g1_i3;score=3693
scaffold240|size162729	est2genome	match_part	125155	125898	3693	+	.	ID=scaffold240|size162729:hsp:81975:3.12.0.0;Parent=scaffold240|size162729:hit:43241:3.12.0.0;Target=TRINITY_DN17397_c0_g1_i3 1 744 +;Gap=M744
scaffold240|size162729	est2genome	expressed_sequence_match	127762	127999	1169	-	.	ID=scaffold240|size162729:hit:43242:3.12.0.0;Name=TRINITY_DN4540_c0_g2_i1;score=1169
scaffold240|size162729	est2genome	match_part	127762	127999	1169	-	.	ID=scaffold240|size162729:hsp:81976:3.12.0.0;Parent=scaffold240|size162729:hit:43242:3.12.0.0;Target=TRINITY_DN4540_c0_g2_i1 1 239 +;Gap=M238
scaffold240|size162729	est2genome	expressed_sequence_match	127613	129611	4006	-	.	ID=scaffold240|size162729:hit:43243:3.12.0.0;Name=TRINITY_DN17418_c0_g1_i2;score=4006
scaffold240|size162729	est2genome	match_part	129469	129611	4006	-	.	ID=scaffold240|size162729:hsp:81977:3.12.0.0;Parent=scaffold240|size162729:hit:43243:3.12.0.0;Target=TRINITY_DN17418_c0_g1_i2 1 143 +;Gap=M143
scaffold240|size162729	est2genome	match_part	129300	129377	4006	-	.	ID=scaffold240|size162729:hsp:81978:3.12.0.0;Parent=scaffold240|size162729:hit:43243:3.12.0.0;Target=TRINITY_DN17418_c0_g1_i2 144 221 +;Gap=M78
scaffold240|size162729	est2genome	match_part	129200	129214	4006	-	.	ID=scaffold240|size162729:hsp:81979:3.12.0.0;Parent=scaffold240|size162729:hit:43243:3.12.0.0;Target=TRINITY_DN17418_c0_g1_i2 222 236 +;Gap=M15
scaffold240|size162729	est2genome	match_part	128979	129032	4006	-	.	ID=scaffold240|size162729:hsp:81980:3.12.0.0;Parent=scaffold240|size162729:hit:43243:3.12.0.0;Target=TRINITY_DN17418_c0_g1_i2 237 290 +;Gap=M54
scaffold240|size162729	est2genome	match_part	128811	128888	4006	-	.	ID=scaffold240|size162729:hsp:81981:3.12.0.0;Parent=scaffold240|size162729:hit:43243:3.12.0.0;Target=TRINITY_DN17418_c0_g1_i2 291 368 +;Gap=M78
scaffold240|size162729	est2genome	match_part	128676	128729	4006	-	.	ID=scaffold240|size162729:hsp:81982:3.12.0.0;Parent=scaffold240|size162729:hit:43243:3.12.0.0;Target=TRINITY_DN17418_c0_g1_i2 369 422 +;Gap=M54
scaffold240|size162729	est2genome	match_part	128557	128589	4006	-	.	ID=scaffold240|size162729:hsp:81983:3.12.0.0;Parent=scaffold240|size162729:hit:43243:3.12.0.0;Target=TRINITY_DN17418_c0_g1_i2 423 455 +;Gap=M33
scaffold240|size162729	est2genome	match_part	128412	128465	4006	-	.	ID=scaffold240|size162729:hsp:81984:3.12.0.0;Parent=scaffold240|size162729:hit:43243:3.12.0.0;Target=TRINITY_DN17418_c0_g1_i2 456 509 +;Gap=M54
scaffold240|size162729	est2genome	match_part	128229	128317	4006	-	.	ID=scaffold240|size162729:hsp:81985:3.12.0.0;Parent=scaffold240|size162729:hit:43243:3.12.0.0;Target=TRINITY_DN17418_c0_g1_i2 510 598 +;Gap=M89
scaffold240|size162729	est2genome	match_part	128104	128154	4006	-	.	ID=scaffold240|size162729:hsp:81986:3.12.0.0;Parent=scaffold240|size162729:hit:43243:3.12.0.0;Target=TRINITY_DN17418_c0_g1_i2 599 649 +;Gap=M51
scaffold240|size162729	est2genome	match_part	127815	127984	4006	-	.	ID=scaffold240|size162729:hsp:81987:3.12.0.0;Parent=scaffold240|size162729:hit:43243:3.12.0.0;Target=TRINITY_DN17418_c0_g1_i2 650 820 +;Gap=M170
scaffold240|size162729	est2genome	match_part	127708	127725	4006	-	.	ID=scaffold240|size162729:hsp:81988:3.12.0.0;Parent=scaffold240|size162729:hit:43243:3.12.0.0;Target=TRINITY_DN17418_c0_g1_i2 821 838 +;Gap=M18
scaffold240|size162729	est2genome	match_part	127613	127632	4006	-	.	ID=scaffold240|size162729:hsp:81989:3.12.0.0;Parent=scaffold240|size162729:hit:43243:3.12.0.0;Target=TRINITY_DN17418_c0_g1_i2 839 858 +;Gap=M20
scaffold456|size127805	.	contig	1	127838	.	.	.	ID=scaffold456|size127805;Name=scaffold456|size127805
scaffold456|size127805	maker	gene	14067	20071	.	+	.	ID=CCRYP_019117|size127805-augustus-gene-0.25;Name=CCRYP_019117|size127805-augustus-gene-0.25;Alias=maker-scaffold456|size127805-augustus-gene-0.25;
scaffold456|size127805	maker	mRNA	14067	20071	.	+	.	ID=CCRYP_019117|size127805-augustus-gene-0.25-mRNA-1;Parent=CCRYP_019117|size127805-augustus-gene-0.25;Name=CCRYP_019117|size127805-augustus-gene-0.25-mRNA-1;Alias=maker-scaffold456|size127805-augustus-gene-0.25-mRNA-1;_AED=0.07;_QI=237|1|1|1|0.9|0.81|11|271|1525;_eAED=0.07;
scaffold456|size127805	maker	mRNA	14067	20071	.	+	.	ID=CCRYP_019117|size127805-augustus-gene-0.25-mRNA-2;Parent=CCRYP_019117|size127805-augustus-gene-0.25;Name=CCRYP_019117|size127805-augustus-gene-0.25-mRNA-2;Alias=maker-scaffold456|size127805-augustus-gene-0.25-mRNA-2;_AED=0.05;_QI=443|1|1|1|1|1|10|271|1525;_eAED=0.05;
scaffold456|size127805	maker	mRNA	14067	20071	.	+	.	ID=CCRYP_019117|size127805-augustus-gene-0.25-mRNA-3;Parent=CCRYP_019117|size127805-augustus-gene-0.25;Name=CCRYP_019117|size127805-augustus-gene-0.25-mRNA-3;Alias=maker-scaffold456|size127805-augustus-gene-0.25-mRNA-3;_AED=0.07;_QI=237|0.87|0.88|1|0.75|0.66|9|271|1508;_eAED=0.07;
scaffold456|size127805	maker	exon	14067	14253	.	+	.	ID=CCRYP_019117-RA|size127805-augustus-gene-0.25-mRNA-1:exon:3869;Parent=CCRYP_019117-RA|size127805-augustus-gene-0.25-mRNA-1,CCRYP_019117-RA|size127805-augustus-gene-0.25-mRNA-3;
scaffold456|size127805	maker	exon	14460	16276	.	+	.	ID=CCRYP_019117-RA|size127805-augustus-gene-0.25-mRNA-1:exon:3870;Parent=CCRYP_019117-RA|size127805-augustus-gene-0.25-mRNA-1,CCRYP_019117-RA|size127805-augustus-gene-0.25-mRNA-3;
scaffold456|size127805	maker	exon	16357	16955	.	+	.	ID=CCRYP_019117-RA|size127805-augustus-gene-0.25-mRNA-1:exon:3871;Parent=CCRYP_019117-RA|size127805-augustus-gene-0.25-mRNA-1,CCRYP_019117-RA|size127805-augustus-gene-0.25-mRNA-2,CCRYP_019117-RA|size127805-augustus-gene-0.25-mRNA-3;
scaffold456|size127805	maker	exon	17028	17192	.	+	.	ID=CCRYP_019117-RA|size127805-augustus-gene-0.25-mRNA-1:exon:3872;Parent=CCRYP_019117-RA|size127805-augustus-gene-0.25-mRNA-1,CCRYP_019117-RA|size127805-augustus-gene-0.25-mRNA-2,CCRYP_019117-RA|size127805-augustus-gene-0.25-mRNA-3;
scaffold456|size127805	maker	exon	17279	17477	.	+	.	ID=CCRYP_019117-RA|size127805-augustus-gene-0.25-mRNA-1:exon:3873;Parent=CCRYP_019117-RA|size127805-augustus-gene-0.25-mRNA-1,CCRYP_019117-RA|size127805-augustus-gene-0.25-mRNA-2,CCRYP_019117-RA|size127805-augustus-gene-0.25-mRNA-3;
scaffold456|size127805	maker	exon	17557	17624	.	+	.	ID=CCRYP_019117-RA|size127805-augustus-gene-0.25-mRNA-1:exon:3874;Parent=CCRYP_019117-RA|size127805-augustus-gene-0.25-mRNA-1,CCRYP_019117-RA|size127805-augustus-gene-0.25-mRNA-2,CCRYP_019117-RA|size127805-augustus-gene-0.25-mRNA-3;
scaffold456|size127805	maker	exon	17703	18420	.	+	.	ID=CCRYP_019117-RA|size127805-augustus-gene-0.25-mRNA-1:exon:3875;Parent=CCRYP_019117-RA|size127805-augustus-gene-0.25-mRNA-1,CCRYP_019117-RA|size127805-augustus-gene-0.25-mRNA-2;
scaffold456|size127805	maker	exon	18491	18573	.	+	.	ID=CCRYP_019117-RA|size127805-augustus-gene-0.25-mRNA-1:exon:3876;Parent=CCRYP_019117-RA|size127805-augustus-gene-0.25-mRNA-1,CCRYP_019117-RA|size127805-augustus-gene-0.25-mRNA-2;
scaffold456|size127805	maker	exon	18647	18705	.	+	.	ID=CCRYP_019117-RA|size127805-augustus-gene-0.25-mRNA-1:exon:3877;Parent=CCRYP_019117-RA|size127805-augustus-gene-0.25-mRNA-1,CCRYP_019117-RA|size127805-augustus-gene-0.25-mRNA-2;
scaffold456|size127805	maker	exon	18795	18922	.	+	.	ID=CCRYP_019117-RA|size127805-augustus-gene-0.25-mRNA-1:exon:3878;Parent=CCRYP_019117-RA|size127805-augustus-gene-0.25-mRNA-1,CCRYP_019117-RA|size127805-augustus-gene-0.25-mRNA-2,CCRYP_019117-RA|size127805-augustus-gene-0.25-mRNA-3;
scaffold456|size127805	maker	exon	19009	20071	.	+	.	ID=CCRYP_019117-RA|size127805-augustus-gene-0.25-mRNA-1:exon:3879;Parent=CCRYP_019117-RA|size127805-augustus-gene-0.25-mRNA-1,CCRYP_019117-RA|size127805-augustus-gene-0.25-mRNA-2,CCRYP_019117-RA|size127805-augustus-gene-0.25-mRNA-3;
scaffold456|size127805	maker	exon	14067	16276	.	+	.	ID=CCRYP_019117-RC|size127805-augustus-gene-0.25-mRNA-2:exon:3880;Parent=CCRYP_019117-RC|size127805-augustus-gene-0.25-mRNA-2;
scaffold456|size127805	maker	exon	17703	18511	.	+	.	ID=CCRYP_019117-RB|size127805-augustus-gene-0.25-mRNA-3:exon:3881;Parent=CCRYP_019117-RB|size127805-augustus-gene-0.25-mRNA-3;
scaffold456|size127805	maker	five_prime_UTR	14067	14253	.	+	.	ID=CCRYP_019117-RA|size127805-augustus-gene-0.25-mRNA-1:five_prime_utr;Parent=CCRYP_019117-RA|size127805-augustus-gene-0.25-mRNA-1;
scaffold456|size127805	maker	five_prime_UTR	14460	14509	.	+	.	ID=CCRYP_019117-RA|size127805-augustus-gene-0.25-mRNA-1:five_prime_utr;Parent=CCRYP_019117-RA|size127805-augustus-gene-0.25-mRNA-1;
scaffold456|size127805	maker	CDS	14510	16276	.	+	0	ID=CCRYP_019117-RA|size127805-augustus-gene-0.25-mRNA-1:cds;Parent=CCRYP_019117-RA|size127805-augustus-gene-0.25-mRNA-1;
scaffold456|size127805	maker	CDS	16357	16955	.	+	0	ID=CCRYP_019117-RA|size127805-augustus-gene-0.25-mRNA-1:cds;Parent=CCRYP_019117-RA|size127805-augustus-gene-0.25-mRNA-1;
scaffold456|size127805	maker	CDS	17028	17192	.	+	1	ID=CCRYP_019117-RA|size127805-augustus-gene-0.25-mRNA-1:cds;Parent=CCRYP_019117-RA|size127805-augustus-gene-0.25-mRNA-1;
scaffold456|size127805	maker	CDS	17279	17477	.	+	1	ID=CCRYP_019117-RA|size127805-augustus-gene-0.25-mRNA-1:cds;Parent=CCRYP_019117-RA|size127805-augustus-gene-0.25-mRNA-1;
scaffold456|size127805	maker	CDS	17557	17624	.	+	0	ID=CCRYP_019117-RA|size127805-augustus-gene-0.25-mRNA-1:cds;Parent=CCRYP_019117-RA|size127805-augustus-gene-0.25-mRNA-1;
scaffold456|size127805	maker	CDS	17703	18420	.	+	1	ID=CCRYP_019117-RA|size127805-augustus-gene-0.25-mRNA-1:cds;Parent=CCRYP_019117-RA|size127805-augustus-gene-0.25-mRNA-1;
scaffold456|size127805	maker	CDS	18491	18573	.	+	0	ID=CCRYP_019117-RA|size127805-augustus-gene-0.25-mRNA-1:cds;Parent=CCRYP_019117-RA|size127805-augustus-gene-0.25-mRNA-1;
scaffold456|size127805	maker	CDS	18647	18705	.	+	1	ID=CCRYP_019117-RA|size127805-augustus-gene-0.25-mRNA-1:cds;Parent=CCRYP_019117-RA|size127805-augustus-gene-0.25-mRNA-1;
scaffold456|size127805	maker	CDS	18795	18922	.	+	2	ID=CCRYP_019117-RA|size127805-augustus-gene-0.25-mRNA-1:cds;Parent=CCRYP_019117-RA|size127805-augustus-gene-0.25-mRNA-1;
scaffold456|size127805	maker	CDS	19009	19800	.	+	0	ID=CCRYP_019117-RA|size127805-augustus-gene-0.25-mRNA-1:cds;Parent=CCRYP_019117-RA|size127805-augustus-gene-0.25-mRNA-1;
scaffold456|size127805	maker	three_prime_UTR	19801	20071	.	+	.	ID=CCRYP_019117-RA|size127805-augustus-gene-0.25-mRNA-1:three_prime_utr;Parent=CCRYP_019117-RA|size127805-augustus-gene-0.25-mRNA-1;
scaffold456|size127805	maker	five_prime_UTR	14067	14509	.	+	.	ID=CCRYP_019117-RC|size127805-augustus-gene-0.25-mRNA-2:five_prime_utr;Parent=CCRYP_019117-RC|size127805-augustus-gene-0.25-mRNA-2;
scaffold456|size127805	maker	CDS	14510	16276	.	+	0	ID=CCRYP_019117-RC|size127805-augustus-gene-0.25-mRNA-2:cds;Parent=CCRYP_019117-RC|size127805-augustus-gene-0.25-mRNA-2;
scaffold456|size127805	maker	CDS	16357	16955	.	+	0	ID=CCRYP_019117-RC|size127805-augustus-gene-0.25-mRNA-2:cds;Parent=CCRYP_019117-RC|size127805-augustus-gene-0.25-mRNA-2;
scaffold456|size127805	maker	CDS	17028	17192	.	+	1	ID=CCRYP_019117-RC|size127805-augustus-gene-0.25-mRNA-2:cds;Parent=CCRYP_019117-RC|size127805-augustus-gene-0.25-mRNA-2;
scaffold456|size127805	maker	CDS	17279	17477	.	+	1	ID=CCRYP_019117-RC|size127805-augustus-gene-0.25-mRNA-2:cds;Parent=CCRYP_019117-RC|size127805-augustus-gene-0.25-mRNA-2;
scaffold456|size127805	maker	CDS	17557	17624	.	+	0	ID=CCRYP_019117-RC|size127805-augustus-gene-0.25-mRNA-2:cds;Parent=CCRYP_019117-RC|size127805-augustus-gene-0.25-mRNA-2;
scaffold456|size127805	maker	CDS	17703	18420	.	+	1	ID=CCRYP_019117-RC|size127805-augustus-gene-0.25-mRNA-2:cds;Parent=CCRYP_019117-RC|size127805-augustus-gene-0.25-mRNA-2;
scaffold456|size127805	maker	CDS	18491	18573	.	+	0	ID=CCRYP_019117-RC|size127805-augustus-gene-0.25-mRNA-2:cds;Parent=CCRYP_019117-RC|size127805-augustus-gene-0.25-mRNA-2;
scaffold456|size127805	maker	CDS	18647	18705	.	+	1	ID=CCRYP_019117-RC|size127805-augustus-gene-0.25-mRNA-2:cds;Parent=CCRYP_019117-RC|size127805-augustus-gene-0.25-mRNA-2;
scaffold456|size127805	maker	CDS	18795	18922	.	+	2	ID=CCRYP_019117-RC|size127805-augustus-gene-0.25-mRNA-2:cds;Parent=CCRYP_019117-RC|size127805-augustus-gene-0.25-mRNA-2;
scaffold456|size127805	maker	CDS	19009	19800	.	+	0	ID=CCRYP_019117-RC|size127805-augustus-gene-0.25-mRNA-2:cds;Parent=CCRYP_019117-RC|size127805-augustus-gene-0.25-mRNA-2;
scaffold456|size127805	maker	three_prime_UTR	19801	20071	.	+	.	ID=CCRYP_019117-RC|size127805-augustus-gene-0.25-mRNA-2:three_prime_utr;Parent=CCRYP_019117-RC|size127805-augustus-gene-0.25-mRNA-2;
scaffold456|size127805	maker	five_prime_UTR	14067	14253	.	+	.	ID=CCRYP_019117-RB|size127805-augustus-gene-0.25-mRNA-3:five_prime_utr;Parent=CCRYP_019117-RB|size127805-augustus-gene-0.25-mRNA-3;
scaffold456|size127805	maker	five_prime_UTR	14460	14509	.	+	.	ID=CCRYP_019117-RB|size127805-augustus-gene-0.25-mRNA-3:five_prime_utr;Parent=CCRYP_019117-RB|size127805-augustus-gene-0.25-mRNA-3;
scaffold456|size127805	maker	CDS	14510	16276	.	+	0	ID=CCRYP_019117-RB|size127805-augustus-gene-0.25-mRNA-3:cds;Parent=CCRYP_019117-RB|size127805-augustus-gene-0.25-mRNA-3;
scaffold456|size127805	maker	CDS	16357	16955	.	+	0	ID=CCRYP_019117-RB|size127805-augustus-gene-0.25-mRNA-3:cds;Parent=CCRYP_019117-RB|size127805-augustus-gene-0.25-mRNA-3;
scaffold456|size127805	maker	CDS	17028	17192	.	+	1	ID=CCRYP_019117-RB|size127805-augustus-gene-0.25-mRNA-3:cds;Parent=CCRYP_019117-RB|size127805-augustus-gene-0.25-mRNA-3;
scaffold456|size127805	maker	CDS	17279	17477	.	+	1	ID=CCRYP_019117-RB|size127805-augustus-gene-0.25-mRNA-3:cds;Parent=CCRYP_019117-RB|size127805-augustus-gene-0.25-mRNA-3;
scaffold456|size127805	maker	CDS	17557	17624	.	+	0	ID=CCRYP_019117-RB|size127805-augustus-gene-0.25-mRNA-3:cds;Parent=CCRYP_019117-RB|size127805-augustus-gene-0.25-mRNA-3;
scaffold456|size127805	maker	CDS	17703	18511	.	+	1	ID=CCRYP_019117-RB|size127805-augustus-gene-0.25-mRNA-3:cds;Parent=CCRYP_019117-RB|size127805-augustus-gene-0.25-mRNA-3;
scaffold456|size127805	maker	CDS	18795	18922	.	+	2	ID=CCRYP_019117-RB|size127805-augustus-gene-0.25-mRNA-3:cds;Parent=CCRYP_019117-RB|size127805-augustus-gene-0.25-mRNA-3;
scaffold456|size127805	maker	CDS	19009	19800	.	+	0	ID=CCRYP_019117-RB|size127805-augustus-gene-0.25-mRNA-3:cds;Parent=CCRYP_019117-RB|size127805-augustus-gene-0.25-mRNA-3;
scaffold456|size127805	maker	three_prime_UTR	19801	20071	.	+	.	ID=CCRYP_019117-RB|size127805-augustus-gene-0.25-mRNA-3:three_prime_utr;Parent=CCRYP_019117-RB|size127805-augustus-gene-0.25-mRNA-3;
scaffold456|size127805	maker	gene	47090	49014	.	+	.	ID=CCRYP_019124|size127805-augustus-gene-0.27;Name=CCRYP_019124|size127805-augustus-gene-0.27;Alias=maker-scaffold456|size127805-augustus-gene-0.27;
scaffold456|size127805	maker	mRNA	47090	49014	.	+	.	ID=CCRYP_019124|size127805-augustus-gene-0.27-mRNA-1;Parent=CCRYP_019124|size127805-augustus-gene-0.27;Name=CCRYP_019124|size127805-augustus-gene-0.27-mRNA-1;Alias=maker-scaffold456|size127805-augustus-gene-0.27-mRNA-1;_AED=0.05;_QI=528|1|1|1|1|1|3|49|379;_eAED=0.05;
scaffold456|size127805	maker	exon	47090	48049	.	+	.	ID=CCRYP_019124-RA|size127805-augustus-gene-0.27-mRNA-1:exon:3882;Parent=CCRYP_019124-RA|size127805-augustus-gene-0.27-mRNA-1;
scaffold456|size127805	maker	exon	48166	48717	.	+	.	ID=CCRYP_019124-RA|size127805-augustus-gene-0.27-mRNA-1:exon:3883;Parent=CCRYP_019124-RA|size127805-augustus-gene-0.27-mRNA-1;
scaffold456|size127805	maker	exon	48810	49014	.	+	.	ID=CCRYP_019124-RA|size127805-augustus-gene-0.27-mRNA-1:exon:3884;Parent=CCRYP_019124-RA|size127805-augustus-gene-0.27-mRNA-1;
scaffold456|size127805	maker	five_prime_UTR	47090	47617	.	+	.	ID=CCRYP_019124-RA|size127805-augustus-gene-0.27-mRNA-1:five_prime_utr;Parent=CCRYP_019124-RA|size127805-augustus-gene-0.27-mRNA-1;
scaffold456|size127805	maker	CDS	47618	48049	.	+	0	ID=CCRYP_019124-RA|size127805-augustus-gene-0.27-mRNA-1:cds;Parent=CCRYP_019124-RA|size127805-augustus-gene-0.27-mRNA-1;
scaffold456|size127805	maker	CDS	48166	48717	.	+	0	ID=CCRYP_019124-RA|size127805-augustus-gene-0.27-mRNA-1:cds;Parent=CCRYP_019124-RA|size127805-augustus-gene-0.27-mRNA-1;
scaffold456|size127805	maker	CDS	48810	48965	.	+	0	ID=CCRYP_019124-RA|size127805-augustus-gene-0.27-mRNA-1:cds;Parent=CCRYP_019124-RA|size127805-augustus-gene-0.27-mRNA-1;
scaffold456|size127805	maker	three_prime_UTR	48966	49014	.	+	.	ID=CCRYP_019124-RA|size127805-augustus-gene-0.27-mRNA-1:three_prime_utr;Parent=CCRYP_019124-RA|size127805-augustus-gene-0.27-mRNA-1;
scaffold456|size127805	maker	gene	52010	53736	.	+	.	ID=CCRYP_019125|size127805-processed-gene-0.16;Name=CCRYP_019125|size127805-processed-gene-0.16;Alias=augustus_masked-scaffold456|size127805-processed-gene-0.16;
scaffold456|size127805	maker	mRNA	52010	53736	.	+	.	ID=CCRYP_019125|size127805-processed-gene-0.16-mRNA-1;Parent=CCRYP_019125|size127805-processed-gene-0.16;Name=CCRYP_019125|size127805-processed-gene-0.16-mRNA-1;Alias=augustus_masked-scaffold456|size127805-processed-gene-0.16-mRNA-1;_AED=0.07;_QI=0|0|0|1|1|1|3|0|522;_eAED=0.06;
scaffold456|size127805	maker	exon	52010	52797	.	+	.	ID=CCRYP_019125-RA|size127805-processed-gene-0.16-mRNA-1:exon:3885;Parent=CCRYP_019125-RA|size127805-processed-gene-0.16-mRNA-1;
scaffold456|size127805	maker	exon	52878	53340	.	+	.	ID=CCRYP_019125-RA|size127805-processed-gene-0.16-mRNA-1:exon:3886;Parent=CCRYP_019125-RA|size127805-processed-gene-0.16-mRNA-1;
scaffold456|size127805	maker	exon	53419	53736	.	+	.	ID=CCRYP_019125-RA|size127805-processed-gene-0.16-mRNA-1:exon:3887;Parent=CCRYP_019125-RA|size127805-processed-gene-0.16-mRNA-1;
scaffold456|size127805	maker	CDS	52010	52797	.	+	0	ID=CCRYP_019125-RA|size127805-processed-gene-0.16-mRNA-1:cds;Parent=CCRYP_019125-RA|size127805-processed-gene-0.16-mRNA-1;
scaffold456|size127805	maker	CDS	52878	53340	.	+	1	ID=CCRYP_019125-RA|size127805-processed-gene-0.16-mRNA-1:cds;Parent=CCRYP_019125-RA|size127805-processed-gene-0.16-mRNA-1;
scaffold456|size127805	maker	CDS	53419	53736	.	+	0	ID=CCRYP_019125-RA|size127805-processed-gene-0.16-mRNA-1:cds;Parent=CCRYP_019125-RA|size127805-processed-gene-0.16-mRNA-1;
scaffold456|size127805	maker	gene	81459	83448	.	+	.	ID=CCRYP_019130|size127805-exonerate_protein2genome-gene-0.13;Name=CCRYP_019130|size127805-exonerate_protein2genome-gene-0.13;Alias=maker-scaffold456|size127805-exonerate_protein2genome-gene-0.13;
scaffold456|size127805	maker	mRNA	81459	83448	.	+	.	ID=CCRYP_019130|size127805-exonerate_protein2genome-gene-0.13-mRNA-1;Parent=CCRYP_019130|size127805-exonerate_protein2genome-gene-0.13;Name=CCRYP_019130|size127805-exonerate_protein2genome-gene-0.13-mRNA-1;Alias=maker-scaffold456|size127805-exonerate_protein2genome-gene-0.13-mRNA-1;_AED=0.16;_QI=454|1|0.5|1|0|0.5|2|0|475;_eAED=0.16;score=1882;
scaffold456|size127805	maker	exon	81459	82761	.	+	.	ID=CCRYP_019130-RA|size127805-exonerate_protein2genome-gene-0.13-mRNA-1:exon:3888;Parent=CCRYP_019130-RA|size127805-exonerate_protein2genome-gene-0.13-mRNA-1;
scaffold456|size127805	maker	exon	82870	83448	.	+	.	ID=CCRYP_019130-RA|size127805-exonerate_protein2genome-gene-0.13-mRNA-1:exon:3889;Parent=CCRYP_019130-RA|size127805-exonerate_protein2genome-gene-0.13-mRNA-1;
scaffold456|size127805	maker	five_prime_UTR	81459	81912	.	+	.	ID=CCRYP_019130-RA|size127805-exonerate_protein2genome-gene-0.13-mRNA-1:five_prime_utr;Parent=CCRYP_019130-RA|size127805-exonerate_protein2genome-gene-0.13-mRNA-1;
scaffold456|size127805	maker	CDS	81913	82761	.	+	0	ID=CCRYP_019130-RA|size127805-exonerate_protein2genome-gene-0.13-mRNA-1:cds;Parent=CCRYP_019130-RA|size127805-exonerate_protein2genome-gene-0.13-mRNA-1;
scaffold456|size127805	maker	CDS	82870	83448	.	+	0	ID=CCRYP_019130-RA|size127805-exonerate_protein2genome-gene-0.13-mRNA-1:cds;Parent=CCRYP_019130-RA|size127805-exonerate_protein2genome-gene-0.13-mRNA-1;
scaffold456|size127805	maker	gene	30286	34669	.	+	.	ID=CCRYP_019122|size127805-snap-gene-0.4;Name=CCRYP_019122|size127805-snap-gene-0.4;Alias=maker-scaffold456|size127805-snap-gene-0.4;
scaffold456|size127805	maker	mRNA	30286	34669	.	+	.	ID=CCRYP_019122|size127805-snap-gene-0.4-mRNA-1;Parent=CCRYP_019122|size127805-snap-gene-0.4;Name=CCRYP_019122|size127805-snap-gene-0.4-mRNA-1;Alias=maker-scaffold456|size127805-snap-gene-0.4-mRNA-1;_AED=0.18;_QI=3735|0.66|0.75|1|0|0|4|0|100;_eAED=0.22;
scaffold456|size127805	maker	mRNA	30286	33511	.	+	.	ID=CCRYP_019122|size127805-snap-gene-0.4-mRNA-2;Parent=CCRYP_019122|size127805-snap-gene-0.4;Name=CCRYP_019122|size127805-snap-gene-0.4-mRNA-2;Alias=maker-scaffold456|size127805-snap-gene-0.4-mRNA-2;_AED=0.26;_QI=316|0.66|0.5|1|0.33|0|4|0|886;_eAED=0.26;
scaffold456|size127805	maker	mRNA	30288	33511	.	+	.	ID=CCRYP_019122|size127805-snap-gene-0.4-mRNA-3;Parent=CCRYP_019122|size127805-snap-gene-0.4;Name=CCRYP_019122|size127805-snap-gene-0.4-mRNA-3;Alias=maker-scaffold456|size127805-snap-gene-0.4-mRNA-3;_AED=0.27;_QI=248|0.66|0.5|1|0.33|0|4|0|886;_eAED=0.27;
scaffold456|size127805	maker	mRNA	30286	34669	.	+	.	ID=CCRYP_019122|size127805-snap-gene-0.4-mRNA-4;Parent=CCRYP_019122|size127805-snap-gene-0.4;Name=CCRYP_019122|size127805-snap-gene-0.4-mRNA-4;Alias=maker-scaffold456|size127805-snap-gene-0.4-mRNA-4;_AED=0.17;_QI=3830|0.5|0.66|1|0|0|3|0|100;_eAED=0.21;
scaffold456|size127805	maker	exon	30286	30587	.	+	.	ID=CCRYP_019122-RB|size127805-snap-gene-0.4-mRNA-1:exon:3890;Parent=CCRYP_019122-RB|size127805-snap-gene-0.4-mRNA-1,CCRYP_019122-RB|size127805-snap-gene-0.4-mRNA-2,CCRYP_019122-RB|size127805-snap-gene-0.4-mRNA-4;
scaffold456|size127805	maker	exon	30690	31767	.	+	.	ID=CCRYP_019122-RB|size127805-snap-gene-0.4-mRNA-1:exon:3891;Parent=CCRYP_019122-RB|size127805-snap-gene-0.4-mRNA-1,CCRYP_019122-RB|size127805-snap-gene-0.4-mRNA-2,CCRYP_019122-RB|size127805-snap-gene-0.4-mRNA-3;
scaffold456|size127805	maker	exon	31863	34304	.	+	.	ID=CCRYP_019122-RB|size127805-snap-gene-0.4-mRNA-1:exon:3892;Parent=CCRYP_019122-RB|size127805-snap-gene-0.4-mRNA-1;
scaffold456|size127805	maker	exon	34454	34669	.	+	.	ID=CCRYP_019122-RB|size127805-snap-gene-0.4-mRNA-1:exon:3893;Parent=CCRYP_019122-RB|size127805-snap-gene-0.4-mRNA-1,CCRYP_019122-RB|size127805-snap-gene-0.4-mRNA-4;
scaffold456|size127805	maker	exon	31910	33062	.	+	.	ID=CCRYP_019122-RA|size127805-snap-gene-0.4-mRNA-2:exon:3894;Parent=CCRYP_019122-RA|size127805-snap-gene-0.4-mRNA-2,CCRYP_019122-RA|size127805-snap-gene-0.4-mRNA-3;
scaffold456|size127805	maker	exon	33071	33511	.	+	.	ID=CCRYP_019122-RA|size127805-snap-gene-0.4-mRNA-2:exon:3895;Parent=CCRYP_019122-RA|size127805-snap-gene-0.4-mRNA-2,CCRYP_019122-RA|size127805-snap-gene-0.4-mRNA-3;
scaffold456|size127805	maker	exon	30288	30521	.	+	.	ID=CCRYP_019122-RD|size127805-snap-gene-0.4-mRNA-3:exon:3896;Parent=CCRYP_019122-RD|size127805-snap-gene-0.4-mRNA-3;
scaffold456|size127805	maker	exon	30690	34304	.	+	.	ID=CCRYP_019122-RC|size127805-snap-gene-0.4-mRNA-4:exon:3897;Parent=CCRYP_019122-RC|size127805-snap-gene-0.4-mRNA-4;
scaffold456|size127805	maker	five_prime_UTR	30286	30587	.	+	.	ID=CCRYP_019122-RB|size127805-snap-gene-0.4-mRNA-1:five_prime_utr;Parent=CCRYP_019122-RB|size127805-snap-gene-0.4-mRNA-1;
scaffold456|size127805	maker	five_prime_UTR	30690	31767	.	+	.	ID=CCRYP_019122-RB|size127805-snap-gene-0.4-mRNA-1:five_prime_utr;Parent=CCRYP_019122-RB|size127805-snap-gene-0.4-mRNA-1;
scaffold456|size127805	maker	five_prime_UTR	31863	34217	.	+	.	ID=CCRYP_019122-RB|size127805-snap-gene-0.4-mRNA-1:five_prime_utr;Parent=CCRYP_019122-RB|size127805-snap-gene-0.4-mRNA-1;
scaffold456|size127805	maker	CDS	34218	34304	.	+	0	ID=CCRYP_019122-RB|size127805-snap-gene-0.4-mRNA-1:cds;Parent=CCRYP_019122-RB|size127805-snap-gene-0.4-mRNA-1;
scaffold456|size127805	maker	CDS	34454	34669	.	+	0	ID=CCRYP_019122-RB|size127805-snap-gene-0.4-mRNA-1:cds;Parent=CCRYP_019122-RB|size127805-snap-gene-0.4-mRNA-1;
scaffold456|size127805	maker	five_prime_UTR	30286	30587	.	+	.	ID=CCRYP_019122-RA|size127805-snap-gene-0.4-mRNA-2:five_prime_utr;Parent=CCRYP_019122-RA|size127805-snap-gene-0.4-mRNA-2;
scaffold456|size127805	maker	five_prime_UTR	30690	30703	.	+	.	ID=CCRYP_019122-RA|size127805-snap-gene-0.4-mRNA-2:five_prime_utr;Parent=CCRYP_019122-RA|size127805-snap-gene-0.4-mRNA-2;
scaffold456|size127805	maker	CDS	30704	31767	.	+	0	ID=CCRYP_019122-RA|size127805-snap-gene-0.4-mRNA-2:cds;Parent=CCRYP_019122-RA|size127805-snap-gene-0.4-mRNA-2;
scaffold456|size127805	maker	CDS	31910	33062	.	+	1	ID=CCRYP_019122-RA|size127805-snap-gene-0.4-mRNA-2:cds;Parent=CCRYP_019122-RA|size127805-snap-gene-0.4-mRNA-2;
scaffold456|size127805	maker	CDS	33071	33511	.	+	0	ID=CCRYP_019122-RA|size127805-snap-gene-0.4-mRNA-2:cds;Parent=CCRYP_019122-RA|size127805-snap-gene-0.4-mRNA-2;
scaffold456|size127805	maker	five_prime_UTR	30288	30521	.	+	.	ID=CCRYP_019122-RD|size127805-snap-gene-0.4-mRNA-3:five_prime_utr;Parent=CCRYP_019122-RD|size127805-snap-gene-0.4-mRNA-3;
scaffold456|size127805	maker	five_prime_UTR	30690	30703	.	+	.	ID=CCRYP_019122-RD|size127805-snap-gene-0.4-mRNA-3:five_prime_utr;Parent=CCRYP_019122-RD|size127805-snap-gene-0.4-mRNA-3;
scaffold456|size127805	maker	CDS	30704	31767	.	+	0	ID=CCRYP_019122-RD|size127805-snap-gene-0.4-mRNA-3:cds;Parent=CCRYP_019122-RD|size127805-snap-gene-0.4-mRNA-3;
scaffold456|size127805	maker	CDS	31910	33062	.	+	1	ID=CCRYP_019122-RD|size127805-snap-gene-0.4-mRNA-3:cds;Parent=CCRYP_019122-RD|size127805-snap-gene-0.4-mRNA-3;
scaffold456|size127805	maker	CDS	33071	33511	.	+	0	ID=CCRYP_019122-RD|size127805-snap-gene-0.4-mRNA-3:cds;Parent=CCRYP_019122-RD|size127805-snap-gene-0.4-mRNA-3;
scaffold456|size127805	maker	five_prime_UTR	30286	30587	.	+	.	ID=CCRYP_019122-RC|size127805-snap-gene-0.4-mRNA-4:five_prime_utr;Parent=CCRYP_019122-RC|size127805-snap-gene-0.4-mRNA-4;
scaffold456|size127805	maker	five_prime_UTR	30690	34217	.	+	.	ID=CCRYP_019122-RC|size127805-snap-gene-0.4-mRNA-4:five_prime_utr;Parent=CCRYP_019122-RC|size127805-snap-gene-0.4-mRNA-4;
scaffold456|size127805	maker	CDS	34218	34304	.	+	0	ID=CCRYP_019122-RC|size127805-snap-gene-0.4-mRNA-4:cds;Parent=CCRYP_019122-RC|size127805-snap-gene-0.4-mRNA-4;
scaffold456|size127805	maker	CDS	34454	34669	.	+	0	ID=CCRYP_019122-RC|size127805-snap-gene-0.4-mRNA-4:cds;Parent=CCRYP_019122-RC|size127805-snap-gene-0.4-mRNA-4;
scaffold456|size127805	maker	gene	8251	9188	.	+	.	ID=CCRYP_019115|size127805-snap-gene-0.0;Name=CCRYP_019115|size127805-snap-gene-0.0;Alias=maker-scaffold456|size127805-snap-gene-0.0;
scaffold456|size127805	maker	mRNA	8251	9188	.	+	.	ID=CCRYP_019115|size127805-snap-gene-0.0-mRNA-1;Parent=CCRYP_019115|size127805-snap-gene-0.0;Name=CCRYP_019115|size127805-snap-gene-0.0-mRNA-1;Alias=maker-scaffold456|size127805-snap-gene-0.0-mRNA-1;_AED=0.17;_QI=0|0|0.5|1|0|0|2|245|172;_eAED=0.21;
scaffold456|size127805	maker	exon	8251	8286	.	+	.	ID=CCRYP_019115-RA|size127805-snap-gene-0.0-mRNA-1:exon:3898;Parent=CCRYP_019115-RA|size127805-snap-gene-0.0-mRNA-1;
scaffold456|size127805	maker	exon	8461	9188	.	+	.	ID=CCRYP_019115-RA|size127805-snap-gene-0.0-mRNA-1:exon:3899;Parent=CCRYP_019115-RA|size127805-snap-gene-0.0-mRNA-1;
scaffold456|size127805	maker	CDS	8251	8286	.	+	0	ID=CCRYP_019115-RA|size127805-snap-gene-0.0-mRNA-1:cds;Parent=CCRYP_019115-RA|size127805-snap-gene-0.0-mRNA-1;
scaffold456|size127805	maker	CDS	8461	8943	.	+	0	ID=CCRYP_019115-RA|size127805-snap-gene-0.0-mRNA-1:cds;Parent=CCRYP_019115-RA|size127805-snap-gene-0.0-mRNA-1;
scaffold456|size127805	maker	three_prime_UTR	8944	9188	.	+	.	ID=CCRYP_019115-RA|size127805-snap-gene-0.0-mRNA-1:three_prime_utr;Parent=CCRYP_019115-RA|size127805-snap-gene-0.0-mRNA-1;
scaffold456|size127805	maker	gene	27413	27709	.	+	.	ID=CCRYP_019120|size127805-exonerate_protein2genome-gene-0.10;Name=CCRYP_019120|size127805-exonerate_protein2genome-gene-0.10;Alias=maker-scaffold456|size127805-exonerate_protein2genome-gene-0.10;
scaffold456|size127805	maker	mRNA	27413	27709	.	+	.	ID=CCRYP_019120|size127805-exonerate_protein2genome-gene-0.10-mRNA-1;Parent=CCRYP_019120|size127805-exonerate_protein2genome-gene-0.10;Name=CCRYP_019120|size127805-exonerate_protein2genome-gene-0.10-mRNA-1;Alias=maker-scaffold456|size127805-exonerate_protein2genome-gene-0.10-mRNA-1;_AED=0.56;_QI=0|-1|0|1|-1|0|1|0|98;_eAED=0.38;score=297;
scaffold456|size127805	maker	exon	27413	27709	.	+	.	ID=CCRYP_019120-RA|size127805-exonerate_protein2genome-gene-0.10-mRNA-1:exon:3900;Parent=CCRYP_019120-RA|size127805-exonerate_protein2genome-gene-0.10-mRNA-1;
scaffold456|size127805	maker	CDS	27413	27709	.	+	0	ID=CCRYP_019120-RA|size127805-exonerate_protein2genome-gene-0.10-mRNA-1:cds;Parent=CCRYP_019120-RA|size127805-exonerate_protein2genome-gene-0.10-mRNA-1;
scaffold456|size127805	maker	gene	35368	35659	.	+	.	ID=CCRYP_019123|size127805-exonerate_est2genome-gene-0.2;Name=CCRYP_019123|size127805-exonerate_est2genome-gene-0.2;Alias=maker-scaffold456|size127805-exonerate_est2genome-gene-0.2;
scaffold456|size127805	maker	mRNA	35368	35659	.	+	.	ID=CCRYP_019123|size127805-exonerate_est2genome-gene-0.2-mRNA-1;Parent=CCRYP_019123|size127805-exonerate_est2genome-gene-0.2;Name=CCRYP_019123|size127805-exonerate_est2genome-gene-0.2-mRNA-1;Alias=maker-scaffold456|size127805-exonerate_est2genome-gene-0.2-mRNA-1;_AED=0.48;_QI=2|1|1|1|0|0|2|117|33;_eAED=0.48;score=1086;
scaffold456|size127805	maker	exon	35368	35455	.	+	.	ID=CCRYP_019123-RA|size127805-exonerate_est2genome-gene-0.2-mRNA-1:exon:3901;Parent=CCRYP_019123-RA|size127805-exonerate_est2genome-gene-0.2-mRNA-1;
scaffold456|size127805	maker	exon	35527	35659	.	+	.	ID=CCRYP_019123-RA|size127805-exonerate_est2genome-gene-0.2-mRNA-1:exon:3902;Parent=CCRYP_019123-RA|size127805-exonerate_est2genome-gene-0.2-mRNA-1;
scaffold456|size127805	maker	five_prime_UTR	35368	35369	.	+	.	ID=CCRYP_019123-RA|size127805-exonerate_est2genome-gene-0.2-mRNA-1:five_prime_utr;Parent=CCRYP_019123-RA|size127805-exonerate_est2genome-gene-0.2-mRNA-1;
scaffold456|size127805	maker	CDS	35370	35455	.	+	0	ID=CCRYP_019123-RA|size127805-exonerate_est2genome-gene-0.2-mRNA-1:cds;Parent=CCRYP_019123-RA|size127805-exonerate_est2genome-gene-0.2-mRNA-1;
scaffold456|size127805	maker	CDS	35527	35542	.	+	1	ID=CCRYP_019123-RA|size127805-exonerate_est2genome-gene-0.2-mRNA-1:cds;Parent=CCRYP_019123-RA|size127805-exonerate_est2genome-gene-0.2-mRNA-1;
scaffold456|size127805	maker	three_prime_UTR	35543	35659	.	+	.	ID=CCRYP_019123-RA|size127805-exonerate_est2genome-gene-0.2-mRNA-1:three_prime_utr;Parent=CCRYP_019123-RA|size127805-exonerate_est2genome-gene-0.2-mRNA-1;
scaffold456|size127805	maker	gene	30235	36696	.	-	.	ID=CCRYP_019121|size127805-augustus-gene-0.30;Name=CCRYP_019121|size127805-augustus-gene-0.30;Alias=maker-scaffold456|size127805-augustus-gene-0.30;
scaffold456|size127805	maker	mRNA	30286	36696	.	-	.	ID=CCRYP_019121|size127805-augustus-gene-0.30-mRNA-1;Parent=CCRYP_019121|size127805-augustus-gene-0.30;Name=CCRYP_019121|size127805-augustus-gene-0.30-mRNA-1;Alias=maker-scaffold456|size127805-augustus-gene-0.30-mRNA-1;_AED=0.04;_QI=546|1|1|1|0.2|0|6|3833|507;_eAED=0.04;
scaffold456|size127805	maker	mRNA	30286	36295	.	-	.	ID=CCRYP_019121|size127805-augustus-gene-0.30-mRNA-2;Parent=CCRYP_019121|size127805-augustus-gene-0.30;Name=CCRYP_019121|size127805-augustus-gene-0.30-mRNA-2;Alias=maker-scaffold456|size127805-augustus-gene-0.30-mRNA-2;_AED=0.07;_QI=0|0.8|0.83|1|0.2|0|6|3833|534;_eAED=0.07;
scaffold456|size127805	maker	mRNA	30235	36696	.	-	.	ID=CCRYP_019121|size127805-augustus-gene-0.30-mRNA-3;Parent=CCRYP_019121|size127805-augustus-gene-0.30;Name=CCRYP_019121|size127805-augustus-gene-0.30-mRNA-3;Alias=maker-scaffold456|size127805-augustus-gene-0.30-mRNA-3;_AED=0.02;_QI=546|1|1|1|0.25|0|5|3986|507;_eAED=0.02;
scaffold456|size127805	maker	mRNA	30286	36295	.	-	.	ID=CCRYP_019121|size127805-augustus-gene-0.30-mRNA-4;Parent=CCRYP_019121|size127805-augustus-gene-0.30;Name=CCRYP_019121|size127805-augustus-gene-0.30-mRNA-4;Alias=maker-scaffold456|size127805-augustus-gene-0.30-mRNA-4;_AED=0.07;_QI=0|0.75|0.8|1|0.25|0|5|3920|534;_eAED=0.07;
scaffold456|size127805	maker	mRNA	30235	36696	.	-	.	ID=CCRYP_019121|size127805-augustus-gene-0.30-mRNA-5;Parent=CCRYP_019121|size127805-augustus-gene-0.30;Name=CCRYP_019121|size127805-augustus-gene-0.30-mRNA-5;Alias=maker-scaffold456|size127805-augustus-gene-0.30-mRNA-5;_AED=0.02;_QI=647|1|1|1|0.33|0.25|4|3986|507;_eAED=0.02;
scaffold456|size127805	maker	mRNA	30286	36696	.	-	.	ID=CCRYP_019121|size127805-augustus-gene-0.30-mRNA-6;Parent=CCRYP_019121|size127805-augustus-gene-0.30;Name=CCRYP_019121|size127805-augustus-gene-0.30-mRNA-6;Alias=maker-scaffold456|size127805-augustus-gene-0.30-mRNA-6;_AED=0.02;_QI=647|1|1|1|0.33|0.25|4|3920|507;_eAED=0.02;
scaffold456|size127805	maker	exon	35204	36696	.	-	.	ID=CCRYP_019121-RA|size127805-augustus-gene-0.30-mRNA-5:exon:3915;Parent=CCRYP_019121-RA|size127805-augustus-gene-0.30-mRNA-5,CCRYP_019121-RA|size127805-augustus-gene-0.30-mRNA-6;
scaffold456|size127805	maker	exon	30286	30584	.	-	.	ID=CCRYP_019121-RC|size127805-augustus-gene-0.30-mRNA-4:exon:3914;Parent=CCRYP_019121-RC|size127805-augustus-gene-0.30-mRNA-4,CCRYP_019121-RC|size127805-augustus-gene-0.30-mRNA-6;
scaffold456|size127805	maker	exon	30687	31767	.	-	.	ID=CCRYP_019121-RC|size127805-augustus-gene-0.30-mRNA-4:exon:3913;Parent=CCRYP_019121-RC|size127805-augustus-gene-0.30-mRNA-4,CCRYP_019121-RC|size127805-augustus-gene-0.30-mRNA-6;
scaffold456|size127805	maker	exon	31910	35127	.	-	.	ID=CCRYP_019121-RC|size127805-augustus-gene-0.30-mRNA-4:exon:3912;Parent=CCRYP_019121-RC|size127805-augustus-gene-0.30-mRNA-4,CCRYP_019121-RC|size127805-augustus-gene-0.30-mRNA-6;
scaffold456|size127805	maker	exon	30235	31767	.	-	.	ID=CCRYP_019121-RB|size127805-augustus-gene-0.30-mRNA-3:exon:3911;Parent=CCRYP_019121-RB|size127805-augustus-gene-0.30-mRNA-3,CCRYP_019121-RB|size127805-augustus-gene-0.30-mRNA-5;
scaffold456|size127805	maker	exon	35204	36119	.	-	.	ID=CCRYP_019121-RD|size127805-augustus-gene-0.30-mRNA-2:exon:3910;Parent=CCRYP_019121-RD|size127805-augustus-gene-0.30-mRNA-2,CCRYP_019121-RD|size127805-augustus-gene-0.30-mRNA-4;
scaffold456|size127805	maker	exon	36285	36295	.	-	.	ID=CCRYP_019121-RD|size127805-augustus-gene-0.30-mRNA-2:exon:3909;Parent=CCRYP_019121-RD|size127805-augustus-gene-0.30-mRNA-2,CCRYP_019121-RD|size127805-augustus-gene-0.30-mRNA-4;
scaffold456|size127805	maker	exon	30286	30587	.	-	.	ID=CCRYP_019121-RF|size127805-augustus-gene-0.30-mRNA-1:exon:3908;Parent=CCRYP_019121-RF|size127805-augustus-gene-0.30-mRNA-1,CCRYP_019121-RF|size127805-augustus-gene-0.30-mRNA-2;
scaffold456|size127805	maker	exon	30690	31767	.	-	.	ID=CCRYP_019121-RF|size127805-augustus-gene-0.30-mRNA-1:exon:3907;Parent=CCRYP_019121-RF|size127805-augustus-gene-0.30-mRNA-1,CCRYP_019121-RF|size127805-augustus-gene-0.30-mRNA-2;
scaffold456|size127805	maker	exon	31910	34304	.	-	.	ID=CCRYP_019121-RF|size127805-augustus-gene-0.30-mRNA-1:exon:3906;Parent=CCRYP_019121-RF|size127805-augustus-gene-0.30-mRNA-1,CCRYP_019121-RF|size127805-augustus-gene-0.30-mRNA-2,CCRYP_019121-RF|size127805-augustus-gene-0.30-mRNA-3,CCRYP_019121-RF|size127805-augustus-gene-0.30-mRNA-5;
scaffold456|size127805	maker	exon	34392	35127	.	-	.	ID=CCRYP_019121-RF|size127805-augustus-gene-0.30-mRNA-1:exon:3905;Parent=CCRYP_019121-RF|size127805-augustus-gene-0.30-mRNA-1,CCRYP_019121-RF|size127805-augustus-gene-0.30-mRNA-2,CCRYP_019121-RF|size127805-augustus-gene-0.30-mRNA-3,CCRYP_019121-RF|size127805-augustus-gene-0.30-mRNA-5;
scaffold456|size127805	maker	exon	35204	36124	.	-	.	ID=CCRYP_019121-RF|size127805-augustus-gene-0.30-mRNA-1:exon:3904;Parent=CCRYP_019121-RF|size127805-augustus-gene-0.30-mRNA-1,CCRYP_019121-RF|size127805-augustus-gene-0.30-mRNA-3;
scaffold456|size127805	maker	exon	36226	36696	.	-	.	ID=CCRYP_019121-RF|size127805-augustus-gene-0.30-mRNA-1:exon:3903;Parent=CCRYP_019121-RF|size127805-augustus-gene-0.30-mRNA-1,CCRYP_019121-RF|size127805-augustus-gene-0.30-mRNA-3;
scaffold456|size127805	maker	five_prime_UTR	36226	36696	.	-	.	ID=CCRYP_019121-RF|size127805-augustus-gene-0.30-mRNA-1:five_prime_utr;Parent=CCRYP_019121-RF|size127805-augustus-gene-0.30-mRNA-1;
scaffold456|size127805	maker	five_prime_UTR	36050	36124	.	-	.	ID=CCRYP_019121-RF|size127805-augustus-gene-0.30-mRNA-1:five_prime_utr;Parent=CCRYP_019121-RF|size127805-augustus-gene-0.30-mRNA-1;
scaffold456|size127805	maker	CDS	35204	36049	.	-	0	ID=CCRYP_019121-RF|size127805-augustus-gene-0.30-mRNA-1:cds;Parent=CCRYP_019121-RF|size127805-augustus-gene-0.30-mRNA-1;
scaffold456|size127805	maker	CDS	34450	35127	.	-	0	ID=CCRYP_019121-RF|size127805-augustus-gene-0.30-mRNA-1:cds;Parent=CCRYP_019121-RF|size127805-augustus-gene-0.30-mRNA-1;
scaffold456|size127805	maker	three_prime_UTR	34392	34449	.	-	.	ID=CCRYP_019121-RF|size127805-augustus-gene-0.30-mRNA-1:three_prime_utr;Parent=CCRYP_019121-RF|size127805-augustus-gene-0.30-mRNA-1;
scaffold456|size127805	maker	three_prime_UTR	31910	34304	.	-	.	ID=CCRYP_019121-RF|size127805-augustus-gene-0.30-mRNA-1:three_prime_utr;Parent=CCRYP_019121-RF|size127805-augustus-gene-0.30-mRNA-1;
scaffold456|size127805	maker	three_prime_UTR	30690	31767	.	-	.	ID=CCRYP_019121-RF|size127805-augustus-gene-0.30-mRNA-1:three_prime_utr;Parent=CCRYP_019121-RF|size127805-augustus-gene-0.30-mRNA-1;
scaffold456|size127805	maker	three_prime_UTR	30286	30587	.	-	.	ID=CCRYP_019121-RF|size127805-augustus-gene-0.30-mRNA-1:three_prime_utr;Parent=CCRYP_019121-RF|size127805-augustus-gene-0.30-mRNA-1;
scaffold456|size127805	maker	CDS	36285	36295	.	-	0	ID=CCRYP_019121-RD|size127805-augustus-gene-0.30-mRNA-2:cds;Parent=CCRYP_019121-RD|size127805-augustus-gene-0.30-mRNA-2;
scaffold456|size127805	maker	CDS	35204	36119	.	-	1	ID=CCRYP_019121-RD|size127805-augustus-gene-0.30-mRNA-2:cds;Parent=CCRYP_019121-RD|size127805-augustus-gene-0.30-mRNA-2;
scaffold456|size127805	maker	CDS	34450	35127	.	-	0	ID=CCRYP_019121-RD|size127805-augustus-gene-0.30-mRNA-2:cds;Parent=CCRYP_019121-RD|size127805-augustus-gene-0.30-mRNA-2;
scaffold456|size127805	maker	three_prime_UTR	34392	34449	.	-	.	ID=CCRYP_019121-RD|size127805-augustus-gene-0.30-mRNA-2:three_prime_utr;Parent=CCRYP_019121-RD|size127805-augustus-gene-0.30-mRNA-2;
scaffold456|size127805	maker	three_prime_UTR	31910	34304	.	-	.	ID=CCRYP_019121-RD|size127805-augustus-gene-0.30-mRNA-2:three_prime_utr;Parent=CCRYP_019121-RD|size127805-augustus-gene-0.30-mRNA-2;
scaffold456|size127805	maker	three_prime_UTR	30690	31767	.	-	.	ID=CCRYP_019121-RD|size127805-augustus-gene-0.30-mRNA-2:three_prime_utr;Parent=CCRYP_019121-RD|size127805-augustus-gene-0.30-mRNA-2;
scaffold456|size127805	maker	three_prime_UTR	30286	30587	.	-	.	ID=CCRYP_019121-RD|size127805-augustus-gene-0.30-mRNA-2:three_prime_utr;Parent=CCRYP_019121-RD|size127805-augustus-gene-0.30-mRNA-2;
scaffold456|size127805	maker	five_prime_UTR	36226	36696	.	-	.	ID=CCRYP_019121-RB|size127805-augustus-gene-0.30-mRNA-3:five_prime_utr;Parent=CCRYP_019121-RB|size127805-augustus-gene-0.30-mRNA-3;
scaffold456|size127805	maker	five_prime_UTR	36050	36124	.	-	.	ID=CCRYP_019121-RB|size127805-augustus-gene-0.30-mRNA-3:five_prime_utr;Parent=CCRYP_019121-RB|size127805-augustus-gene-0.30-mRNA-3;
scaffold456|size127805	maker	CDS	35204	36049	.	-	0	ID=CCRYP_019121-RB|size127805-augustus-gene-0.30-mRNA-3:cds;Parent=CCRYP_019121-RB|size127805-augustus-gene-0.30-mRNA-3;
scaffold456|size127805	maker	CDS	34450	35127	.	-	0	ID=CCRYP_019121-RB|size127805-augustus-gene-0.30-mRNA-3:cds;Parent=CCRYP_019121-RB|size127805-augustus-gene-0.30-mRNA-3;
scaffold456|size127805	maker	three_prime_UTR	34392	34449	.	-	.	ID=CCRYP_019121-RB|size127805-augustus-gene-0.30-mRNA-3:three_prime_utr;Parent=CCRYP_019121-RB|size127805-augustus-gene-0.30-mRNA-3;
scaffold456|size127805	maker	three_prime_UTR	31910	34304	.	-	.	ID=CCRYP_019121-RB|size127805-augustus-gene-0.30-mRNA-3:three_prime_utr;Parent=CCRYP_019121-RB|size127805-augustus-gene-0.30-mRNA-3;
scaffold456|size127805	maker	three_prime_UTR	30235	31767	.	-	.	ID=CCRYP_019121-RB|size127805-augustus-gene-0.30-mRNA-3:three_prime_utr;Parent=CCRYP_019121-RB|size127805-augustus-gene-0.30-mRNA-3;
scaffold456|size127805	maker	CDS	36285	36295	.	-	0	ID=CCRYP_019121-RC|size127805-augustus-gene-0.30-mRNA-4:cds;Parent=CCRYP_019121-RC|size127805-augustus-gene-0.30-mRNA-4;
scaffold456|size127805	maker	CDS	35204	36119	.	-	1	ID=CCRYP_019121-RC|size127805-augustus-gene-0.30-mRNA-4:cds;Parent=CCRYP_019121-RC|size127805-augustus-gene-0.30-mRNA-4;
scaffold456|size127805	maker	CDS	34450	35127	.	-	0	ID=CCRYP_019121-RC|size127805-augustus-gene-0.30-mRNA-4:cds;Parent=CCRYP_019121-RC|size127805-augustus-gene-0.30-mRNA-4;
scaffold456|size127805	maker	three_prime_UTR	31910	34449	.	-	.	ID=CCRYP_019121-RC|size127805-augustus-gene-0.30-mRNA-4:three_prime_utr;Parent=CCRYP_019121-RC|size127805-augustus-gene-0.30-mRNA-4;
scaffold456|size127805	maker	three_prime_UTR	30687	31767	.	-	.	ID=CCRYP_019121-RC|size127805-augustus-gene-0.30-mRNA-4:three_prime_utr;Parent=CCRYP_019121-RC|size127805-augustus-gene-0.30-mRNA-4;
scaffold456|size127805	maker	three_prime_UTR	30286	30584	.	-	.	ID=CCRYP_019121-RC|size127805-augustus-gene-0.30-mRNA-4:three_prime_utr;Parent=CCRYP_019121-RC|size127805-augustus-gene-0.30-mRNA-4;
scaffold456|size127805	maker	five_prime_UTR	36050	36696	.	-	.	ID=CCRYP_019121-RA|size127805-augustus-gene-0.30-mRNA-5:five_prime_utr;Parent=CCRYP_019121-RA|size127805-augustus-gene-0.30-mRNA-5;
scaffold456|size127805	maker	CDS	35204	36049	.	-	0	ID=CCRYP_019121-RA|size127805-augustus-gene-0.30-mRNA-5:cds;Parent=CCRYP_019121-RA|size127805-augustus-gene-0.30-mRNA-5;
scaffold456|size127805	maker	CDS	34450	35127	.	-	0	ID=CCRYP_019121-RA|size127805-augustus-gene-0.30-mRNA-5:cds;Parent=CCRYP_019121-RA|size127805-augustus-gene-0.30-mRNA-5;
scaffold456|size127805	maker	three_prime_UTR	34392	34449	.	-	.	ID=CCRYP_019121-RA|size127805-augustus-gene-0.30-mRNA-5:three_prime_utr;Parent=CCRYP_019121-RA|size127805-augustus-gene-0.30-mRNA-5;
scaffold456|size127805	maker	three_prime_UTR	31910	34304	.	-	.	ID=CCRYP_019121-RA|size127805-augustus-gene-0.30-mRNA-5:three_prime_utr;Parent=CCRYP_019121-RA|size127805-augustus-gene-0.30-mRNA-5;
scaffold456|size127805	maker	three_prime_UTR	30235	31767	.	-	.	ID=CCRYP_019121-RA|size127805-augustus-gene-0.30-mRNA-5:three_prime_utr;Parent=CCRYP_019121-RA|size127805-augustus-gene-0.30-mRNA-5;
scaffold456|size127805	maker	five_prime_UTR	36050	36696	.	-	.	ID=CCRYP_019121-RE|size127805-augustus-gene-0.30-mRNA-6:five_prime_utr;Parent=CCRYP_019121-RE|size127805-augustus-gene-0.30-mRNA-6;
scaffold456|size127805	maker	CDS	35204	36049	.	-	0	ID=CCRYP_019121-RE|size127805-augustus-gene-0.30-mRNA-6:cds;Parent=CCRYP_019121-RE|size127805-augustus-gene-0.30-mRNA-6;
scaffold456|size127805	maker	CDS	34450	35127	.	-	0	ID=CCRYP_019121-RE|size127805-augustus-gene-0.30-mRNA-6:cds;Parent=CCRYP_019121-RE|size127805-augustus-gene-0.30-mRNA-6;
scaffold456|size127805	maker	three_prime_UTR	31910	34449	.	-	.	ID=CCRYP_019121-RE|size127805-augustus-gene-0.30-mRNA-6:three_prime_utr;Parent=CCRYP_019121-RE|size127805-augustus-gene-0.30-mRNA-6;
scaffold456|size127805	maker	three_prime_UTR	30687	31767	.	-	.	ID=CCRYP_019121-RE|size127805-augustus-gene-0.30-mRNA-6:three_prime_utr;Parent=CCRYP_019121-RE|size127805-augustus-gene-0.30-mRNA-6;
scaffold456|size127805	maker	three_prime_UTR	30286	30584	.	-	.	ID=CCRYP_019121-RE|size127805-augustus-gene-0.30-mRNA-6:three_prime_utr;Parent=CCRYP_019121-RE|size127805-augustus-gene-0.30-mRNA-6;
scaffold456|size127805	maker	gene	127153	127806	.	-	.	ID=CCRYP_019131|size127805-processed-gene-0.24;Name=CCRYP_019131|size127805-processed-gene-0.24;Alias=augustus_masked-scaffold456|size127805-processed-gene-0.24;
scaffold456|size127805	maker	mRNA	127153	127806	.	-	.	ID=CCRYP_019131|size127805-processed-gene-0.24-mRNA-1;Parent=CCRYP_019131|size127805-processed-gene-0.24;Name=CCRYP_019131|size127805-processed-gene-0.24-mRNA-1;Alias=augustus_masked-scaffold456|size127805-processed-gene-0.24-mRNA-1;_AED=0.04;_QI=0|-1|0|1|-1|1|1|0|217;_eAED=0.04;
scaffold456|size127805	maker	exon	127153	127806	.	-	.	ID=CCRYP_019131-RA|size127805-processed-gene-0.24-mRNA-1:exon:3916;Parent=CCRYP_019131-RA|size127805-processed-gene-0.24-mRNA-1;
scaffold456|size127805	maker	CDS	127153	127806	.	-	0	ID=CCRYP_019131-RA|size127805-processed-gene-0.24-mRNA-1:cds;Parent=CCRYP_019131-RA|size127805-processed-gene-0.24-mRNA-1;
scaffold456|size127805	maker	gene	53759	56886	.	-	.	ID=CCRYP_019126|size127805-processed-gene-0.21;Name=CCRYP_019126|size127805-processed-gene-0.21;Alias=augustus_masked-scaffold456|size127805-processed-gene-0.21;
scaffold456|size127805	maker	mRNA	53759	56886	.	-	.	ID=CCRYP_019126|size127805-processed-gene-0.21-mRNA-1;Parent=CCRYP_019126|size127805-processed-gene-0.21;Name=CCRYP_019126|size127805-processed-gene-0.21-mRNA-1;Alias=augustus_masked-scaffold456|size127805-processed-gene-0.21-mRNA-1;_AED=0.08;_QI=332|1|1|1|1|1|6|228|567;_eAED=0.08;
scaffold456|size127805	maker	exon	53759	54523	.	-	.	ID=CCRYP_019126-RA|size127805-processed-gene-0.21-mRNA-1:exon:3922;Parent=CCRYP_019126-RA|size127805-processed-gene-0.21-mRNA-1;
scaffold456|size127805	maker	exon	54614	55033	.	-	.	ID=CCRYP_019126-RA|size127805-processed-gene-0.21-mRNA-1:exon:3921;Parent=CCRYP_019126-RA|size127805-processed-gene-0.21-mRNA-1;
scaffold456|size127805	maker	exon	55126	55371	.	-	.	ID=CCRYP_019126-RA|size127805-processed-gene-0.21-mRNA-1:exon:3920;Parent=CCRYP_019126-RA|size127805-processed-gene-0.21-mRNA-1;
scaffold456|size127805	maker	exon	55471	55651	.	-	.	ID=CCRYP_019126-RA|size127805-processed-gene-0.21-mRNA-1:exon:3919;Parent=CCRYP_019126-RA|size127805-processed-gene-0.21-mRNA-1;
scaffold456|size127805	maker	exon	56001	56067	.	-	.	ID=CCRYP_019126-RA|size127805-processed-gene-0.21-mRNA-1:exon:3918;Parent=CCRYP_019126-RA|size127805-processed-gene-0.21-mRNA-1;
scaffold456|size127805	maker	exon	56302	56886	.	-	.	ID=CCRYP_019126-RA|size127805-processed-gene-0.21-mRNA-1:exon:3917;Parent=CCRYP_019126-RA|size127805-processed-gene-0.21-mRNA-1;
scaffold456|size127805	maker	five_prime_UTR	56555	56886	.	-	.	ID=CCRYP_019126-RA|size127805-processed-gene-0.21-mRNA-1:five_prime_utr;Parent=CCRYP_019126-RA|size127805-processed-gene-0.21-mRNA-1;
scaffold456|size127805	maker	CDS	56302	56554	.	-	0	ID=CCRYP_019126-RA|size127805-processed-gene-0.21-mRNA-1:cds;Parent=CCRYP_019126-RA|size127805-processed-gene-0.21-mRNA-1;
scaffold456|size127805	maker	CDS	56001	56067	.	-	2	ID=CCRYP_019126-RA|size127805-processed-gene-0.21-mRNA-1:cds;Parent=CCRYP_019126-RA|size127805-processed-gene-0.21-mRNA-1;
scaffold456|size127805	maker	CDS	55471	55651	.	-	1	ID=CCRYP_019126-RA|size127805-processed-gene-0.21-mRNA-1:cds;Parent=CCRYP_019126-RA|size127805-processed-gene-0.21-mRNA-1;
scaffold456|size127805	maker	CDS	55126	55371	.	-	0	ID=CCRYP_019126-RA|size127805-processed-gene-0.21-mRNA-1:cds;Parent=CCRYP_019126-RA|size127805-processed-gene-0.21-mRNA-1;
scaffold456|size127805	maker	CDS	54614	55033	.	-	0	ID=CCRYP_019126-RA|size127805-processed-gene-0.21-mRNA-1:cds;Parent=CCRYP_019126-RA|size127805-processed-gene-0.21-mRNA-1;
scaffold456|size127805	maker	CDS	53987	54523	.	-	0	ID=CCRYP_019126-RA|size127805-processed-gene-0.21-mRNA-1:cds;Parent=CCRYP_019126-RA|size127805-processed-gene-0.21-mRNA-1;
scaffold456|size127805	maker	three_prime_UTR	53759	53986	.	-	.	ID=CCRYP_019126-RA|size127805-processed-gene-0.21-mRNA-1:three_prime_utr;Parent=CCRYP_019126-RA|size127805-processed-gene-0.21-mRNA-1;
scaffold456|size127805	maker	gene	12225	13786	.	-	.	ID=CCRYP_019116|size127805-augustus-gene-0.29;Name=CCRYP_019116|size127805-augustus-gene-0.29;Alias=maker-scaffold456|size127805-augustus-gene-0.29;
scaffold456|size127805	maker	mRNA	12225	13786	.	-	.	ID=CCRYP_019116|size127805-augustus-gene-0.29-mRNA-1;Parent=CCRYP_019116|size127805-augustus-gene-0.29;Name=CCRYP_019116|size127805-augustus-gene-0.29-mRNA-1;Alias=maker-scaffold456|size127805-augustus-gene-0.29-mRNA-1;_AED=0.08;_QI=0|0.66|0.75|1|1|1|4|365|330;_eAED=0.08;
scaffold456|size127805	maker	exon	12225	12771	.	-	.	ID=CCRYP_019116-RA|size127805-augustus-gene-0.29-mRNA-1:exon:3926;Parent=CCRYP_019116-RA|size127805-augustus-gene-0.29-mRNA-1;
scaffold456|size127805	maker	exon	12840	12918	.	-	.	ID=CCRYP_019116-RA|size127805-augustus-gene-0.29-mRNA-1:exon:3925;Parent=CCRYP_019116-RA|size127805-augustus-gene-0.29-mRNA-1;
scaffold456|size127805	maker	exon	12988	13325	.	-	.	ID=CCRYP_019116-RA|size127805-augustus-gene-0.29-mRNA-1:exon:3924;Parent=CCRYP_019116-RA|size127805-augustus-gene-0.29-mRNA-1;
scaffold456|size127805	maker	exon	13393	13786	.	-	.	ID=CCRYP_019116-RA|size127805-augustus-gene-0.29-mRNA-1:exon:3923;Parent=CCRYP_019116-RA|size127805-augustus-gene-0.29-mRNA-1;
scaffold456|size127805	maker	CDS	13393	13786	.	-	0	ID=CCRYP_019116-RA|size127805-augustus-gene-0.29-mRNA-1:cds;Parent=CCRYP_019116-RA|size127805-augustus-gene-0.29-mRNA-1;
scaffold456|size127805	maker	CDS	12988	13325	.	-	2	ID=CCRYP_019116-RA|size127805-augustus-gene-0.29-mRNA-1:cds;Parent=CCRYP_019116-RA|size127805-augustus-gene-0.29-mRNA-1;
scaffold456|size127805	maker	CDS	12840	12918	.	-	0	ID=CCRYP_019116-RA|size127805-augustus-gene-0.29-mRNA-1:cds;Parent=CCRYP_019116-RA|size127805-augustus-gene-0.29-mRNA-1;
scaffold456|size127805	maker	CDS	12590	12771	.	-	2	ID=CCRYP_019116-RA|size127805-augustus-gene-0.29-mRNA-1:cds;Parent=CCRYP_019116-RA|size127805-augustus-gene-0.29-mRNA-1;
scaffold456|size127805	maker	three_prime_UTR	12225	12589	.	-	.	ID=CCRYP_019116-RA|size127805-augustus-gene-0.29-mRNA-1:three_prime_utr;Parent=CCRYP_019116-RA|size127805-augustus-gene-0.29-mRNA-1;
scaffold456|size127805	maker	gene	63911	65189	.	-	.	ID=CCRYP_019128|size127805-exonerate_protein2genome-gene-0.17;Name=CCRYP_019128|size127805-exonerate_protein2genome-gene-0.17;Alias=maker-scaffold456|size127805-exonerate_protein2genome-gene-0.17;
scaffold456|size127805	maker	mRNA	63911	65131	.	-	.	ID=CCRYP_019128|size127805-exonerate_protein2genome-gene-0.17-mRNA-1;Parent=CCRYP_019128|size127805-exonerate_protein2genome-gene-0.17;Name=CCRYP_019128|size127805-exonerate_protein2genome-gene-0.17-mRNA-1;Alias=maker-scaffold456|size127805-exonerate_protein2genome-gene-0.17-mRNA-1;_AED=0.28;_QI=0|-1|0|1|-1|1|1|0|406;_eAED=0.30;score=1221;
scaffold456|size127805	maker	mRNA	63911	64933	.	-	.	ID=CCRYP_019128|size127805-exonerate_protein2genome-gene-0.17-mRNA-2;Parent=CCRYP_019128|size127805-exonerate_protein2genome-gene-0.17;Name=CCRYP_019128|size127805-exonerate_protein2genome-gene-0.17-mRNA-2;Alias=maker-scaffold456|size127805-exonerate_protein2genome-gene-0.17-mRNA-2;_AED=0.32;_QI=0|-1|0|1|-1|1|1|0|340;_eAED=0.34;score=1023;
scaffold456|size127805	maker	mRNA	63911	64885	.	-	.	ID=CCRYP_019128|size127805-exonerate_protein2genome-gene-0.17-mRNA-3;Parent=CCRYP_019128|size127805-exonerate_protein2genome-gene-0.17;Name=CCRYP_019128|size127805-exonerate_protein2genome-gene-0.17-mRNA-3;Alias=maker-scaffold456|size127805-exonerate_protein2genome-gene-0.17-mRNA-3;_AED=0.33;_QI=0|-1|0|1|-1|1|1|0|324;_eAED=0.34;score=975;
scaffold456|size127805	maker	mRNA	63911	64435	.	-	.	ID=CCRYP_019128|size127805-exonerate_protein2genome-gene-0.17-mRNA-4;Parent=CCRYP_019128|size127805-exonerate_protein2genome-gene-0.17;Name=CCRYP_019128|size127805-exonerate_protein2genome-gene-0.17-mRNA-4;Alias=maker-scaffold456|size127805-exonerate_protein2genome-gene-0.17-mRNA-4;_AED=0.41;_QI=0|-1|0|1|-1|0|1|0|174;_eAED=0.43;score=525;
scaffold456|size127805	maker	mRNA	63911	64393	.	-	.	ID=CCRYP_019128|size127805-exonerate_protein2genome-gene-0.17-mRNA-5;Parent=CCRYP_019128|size127805-exonerate_protein2genome-gene-0.17;Name=CCRYP_019128|size127805-exonerate_protein2genome-gene-0.17-mRNA-5;Alias=maker-scaffold456|size127805-exonerate_protein2genome-gene-0.17-mRNA-5;_AED=0.41;_QI=0|-1|0|1|-1|0|1|0|160;_eAED=0.44;score=483;
scaffold456|size127805	maker	mRNA	63911	64333	.	-	.	ID=CCRYP_019128|size127805-exonerate_protein2genome-gene-0.17-mRNA-6;Parent=CCRYP_019128|size127805-exonerate_protein2genome-gene-0.17;Name=CCRYP_019128|size127805-exonerate_protein2genome-gene-0.17-mRNA-6;Alias=maker-scaffold456|size127805-exonerate_protein2genome-gene-0.17-mRNA-6;_AED=0.43;_QI=0|-1|0|1|-1|0|1|0|140;_eAED=0.46;score=423;
scaffold456|size127805	maker	mRNA	65010	65189	.	-	.	ID=CCRYP_019128|size127805-exonerate_protein2genome-gene-0.17-mRNA-7;Parent=CCRYP_019128|size127805-exonerate_protein2genome-gene-0.17;Name=CCRYP_019128|size127805-exonerate_protein2genome-gene-0.17-mRNA-7;Alias=maker-scaffold456|size127805-exonerate_protein2genome-gene-0.17-mRNA-7;_AED=0.47;_QI=0|-1|0|1|-1|0|1|0|59;_eAED=0.47;score=180;
scaffold456|size127805	maker	exon	65010	65189	.	-	.	ID=CCRYP_019128-RG|size127805-exonerate_protein2genome-gene-0.17-mRNA-7:exon:3933;Parent=CCRYP_019128-RG|size127805-exonerate_protein2genome-gene-0.17-mRNA-7;
scaffold456|size127805	maker	exon	63911	64333	.	-	.	ID=CCRYP_019128-RA|size127805-exonerate_protein2genome-gene-0.17-mRNA-6:exon:3932;Parent=CCRYP_019128-RA|size127805-exonerate_protein2genome-gene-0.17-mRNA-6;
scaffold456|size127805	maker	exon	63911	64393	.	-	.	ID=CCRYP_019128-RB|size127805-exonerate_protein2genome-gene-0.17-mRNA-5:exon:3931;Parent=CCRYP_019128-RB|size127805-exonerate_protein2genome-gene-0.17-mRNA-5;
scaffold456|size127805	maker	exon	63911	64435	.	-	.	ID=CCRYP_019128-RC|size127805-exonerate_protein2genome-gene-0.17-mRNA-4:exon:3930;Parent=CCRYP_019128-RC|size127805-exonerate_protein2genome-gene-0.17-mRNA-4;
scaffold456|size127805	maker	exon	63911	64885	.	-	.	ID=CCRYP_019128-RD|size127805-exonerate_protein2genome-gene-0.17-mRNA-3:exon:3929;Parent=CCRYP_019128-RD|size127805-exonerate_protein2genome-gene-0.17-mRNA-3;
scaffold456|size127805	maker	exon	63911	64933	.	-	.	ID=CCRYP_019128-RE|size127805-exonerate_protein2genome-gene-0.17-mRNA-2:exon:3928;Parent=CCRYP_019128-RE|size127805-exonerate_protein2genome-gene-0.17-mRNA-2;
scaffold456|size127805	maker	exon	63911	65131	.	-	.	ID=CCRYP_019128-RF|size127805-exonerate_protein2genome-gene-0.17-mRNA-1:exon:3927;Parent=CCRYP_019128-RF|size127805-exonerate_protein2genome-gene-0.17-mRNA-1;
scaffold456|size127805	maker	CDS	63911	65131	.	-	0	ID=CCRYP_019128-RF|size127805-exonerate_protein2genome-gene-0.17-mRNA-1:cds;Parent=CCRYP_019128-RF|size127805-exonerate_protein2genome-gene-0.17-mRNA-1;
scaffold456|size127805	maker	CDS	63911	64933	.	-	0	ID=CCRYP_019128-RE|size127805-exonerate_protein2genome-gene-0.17-mRNA-2:cds;Parent=CCRYP_019128-RE|size127805-exonerate_protein2genome-gene-0.17-mRNA-2;
scaffold456|size127805	maker	CDS	63911	64885	.	-	0	ID=CCRYP_019128-RD|size127805-exonerate_protein2genome-gene-0.17-mRNA-3:cds;Parent=CCRYP_019128-RD|size127805-exonerate_protein2genome-gene-0.17-mRNA-3;
scaffold456|size127805	maker	CDS	63911	64435	.	-	0	ID=CCRYP_019128-RC|size127805-exonerate_protein2genome-gene-0.17-mRNA-4:cds;Parent=CCRYP_019128-RC|size127805-exonerate_protein2genome-gene-0.17-mRNA-4;
scaffold456|size127805	maker	CDS	63911	64393	.	-	0	ID=CCRYP_019128-RB|size127805-exonerate_protein2genome-gene-0.17-mRNA-5:cds;Parent=CCRYP_019128-RB|size127805-exonerate_protein2genome-gene-0.17-mRNA-5;
scaffold456|size127805	maker	CDS	63911	64333	.	-	0	ID=CCRYP_019128-RA|size127805-exonerate_protein2genome-gene-0.17-mRNA-6:cds;Parent=CCRYP_019128-RA|size127805-exonerate_protein2genome-gene-0.17-mRNA-6;
scaffold456|size127805	maker	CDS	65010	65189	.	-	0	ID=CCRYP_019128-RG|size127805-exonerate_protein2genome-gene-0.17-mRNA-7:cds;Parent=CCRYP_019128-RG|size127805-exonerate_protein2genome-gene-0.17-mRNA-7;
scaffold456|size127805	maker	gene	63636	63866	.	-	.	ID=CCRYP_019127|size127805-exonerate_protein2genome-gene-0.16;Name=CCRYP_019127|size127805-exonerate_protein2genome-gene-0.16;Alias=maker-scaffold456|size127805-exonerate_protein2genome-gene-0.16;
scaffold456|size127805	maker	mRNA	63636	63866	.	-	.	ID=CCRYP_019127|size127805-exonerate_protein2genome-gene-0.16-mRNA-1;Parent=CCRYP_019127|size127805-exonerate_protein2genome-gene-0.16;Name=CCRYP_019127|size127805-exonerate_protein2genome-gene-0.16-mRNA-1;Alias=maker-scaffold456|size127805-exonerate_protein2genome-gene-0.16-mRNA-1;_AED=0.47;_QI=0|-1|0|1|-1|0|1|0|76;_eAED=0.47;score=231;
scaffold456|size127805	maker	exon	63636	63866	.	-	.	ID=CCRYP_019127-RA|size127805-exonerate_protein2genome-gene-0.16-mRNA-1:exon:3934;Parent=CCRYP_019127-RA|size127805-exonerate_protein2genome-gene-0.16-mRNA-1;
scaffold456|size127805	maker	CDS	63636	63866	.	-	0	ID=CCRYP_019127-RA|size127805-exonerate_protein2genome-gene-0.16-mRNA-1:cds;Parent=CCRYP_019127-RA|size127805-exonerate_protein2genome-gene-0.16-mRNA-1;
scaffold456|size127805	maker	gene	26658	27356	.	+	.	ID=CCRYP_019119|size127805-snap-gene-0.3;Name=CCRYP_019119|size127805-snap-gene-0.3;Alias=maker-scaffold456|size127805-snap-gene-0.3;
scaffold456|size127805	maker	mRNA	26658	27356	.	+	.	ID=CCRYP_019119|size127805-snap-gene-0.3-mRNA-1;Parent=CCRYP_019119|size127805-snap-gene-0.3;Name=CCRYP_019119|size127805-snap-gene-0.3-mRNA-1;Alias=maker-scaffold456|size127805-snap-gene-0.3-mRNA-1;_AED=0.36;_QI=0|0|0|1|0|0|2|0|137;_eAED=0.33;
scaffold456|size127805	maker	exon	26658	26682	.	+	.	ID=CCRYP_019119-RA|size127805-snap-gene-0.3-mRNA-1:exon:3935;Parent=CCRYP_019119-RA|size127805-snap-gene-0.3-mRNA-1;
scaffold456|size127805	maker	exon	26968	27356	.	+	.	ID=CCRYP_019119-RA|size127805-snap-gene-0.3-mRNA-1:exon:3936;Parent=CCRYP_019119-RA|size127805-snap-gene-0.3-mRNA-1;
scaffold456|size127805	maker	CDS	26658	26682	.	+	0	ID=CCRYP_019119-RA|size127805-snap-gene-0.3-mRNA-1:cds;Parent=CCRYP_019119-RA|size127805-snap-gene-0.3-mRNA-1;
scaffold456|size127805	maker	CDS	26968	27356	.	+	2	ID=CCRYP_019119-RA|size127805-snap-gene-0.3-mRNA-1:cds;Parent=CCRYP_019119-RA|size127805-snap-gene-0.3-mRNA-1;
scaffold456|size127805	maker	gene	26298	26621	.	+	.	ID=CCRYP_019118|size127805-snap-gene-0.2;Name=CCRYP_019118|size127805-snap-gene-0.2;Alias=maker-scaffold456|size127805-snap-gene-0.2;
scaffold456|size127805	maker	mRNA	26298	26621	.	+	.	ID=CCRYP_019118|size127805-snap-gene-0.2-mRNA-1;Parent=CCRYP_019118|size127805-snap-gene-0.2;Name=CCRYP_019118|size127805-snap-gene-0.2-mRNA-1;Alias=maker-scaffold456|size127805-snap-gene-0.2-mRNA-1;_AED=0.52;_QI=0|0|0|1|0|0|2|0|104;_eAED=0.52;
scaffold456|size127805	maker	exon	26298	26479	.	+	.	ID=CCRYP_019118-RA|size127805-snap-gene-0.2-mRNA-1:exon:3937;Parent=CCRYP_019118-RA|size127805-snap-gene-0.2-mRNA-1;
scaffold456|size127805	maker	exon	26492	26621	.	+	.	ID=CCRYP_019118-RA|size127805-snap-gene-0.2-mRNA-1:exon:3938;Parent=CCRYP_019118-RA|size127805-snap-gene-0.2-mRNA-1;
scaffold456|size127805	maker	CDS	26298	26479	.	+	0	ID=CCRYP_019118-RA|size127805-snap-gene-0.2-mRNA-1:cds;Parent=CCRYP_019118-RA|size127805-snap-gene-0.2-mRNA-1;
scaffold456|size127805	maker	CDS	26492	26621	.	+	1	ID=CCRYP_019118-RA|size127805-snap-gene-0.2-mRNA-1:cds;Parent=CCRYP_019118-RA|size127805-snap-gene-0.2-mRNA-1;
scaffold456|size127805	maker	gene	65742	66066	.	-	.	ID=CCRYP_019129|size127805-snap-gene-0.11;Name=CCRYP_019129|size127805-snap-gene-0.11;Alias=maker-scaffold456|size127805-snap-gene-0.11;
scaffold456|size127805	maker	mRNA	65742	66066	.	-	.	ID=CCRYP_019129|size127805-snap-gene-0.11-mRNA-1;Parent=CCRYP_019129|size127805-snap-gene-0.11;Name=CCRYP_019129|size127805-snap-gene-0.11-mRNA-1;Alias=maker-scaffold456|size127805-snap-gene-0.11-mRNA-1;_AED=0.45;_QI=0|0|0|1|0|0|2|0|100;_eAED=0.45;
scaffold456|size127805	maker	exon	65931	66066	.	-	.	ID=CCRYP_019129-RA|size127805-snap-gene-0.11-mRNA-1:exon:3940;Parent=CCRYP_019129-RA|size127805-snap-gene-0.11-mRNA-1;
scaffold456|size127805	maker	exon	65742	65908	.	-	.	ID=CCRYP_019129-RA|size127805-snap-gene-0.11-mRNA-1:exon:3939;Parent=CCRYP_019129-RA|size127805-snap-gene-0.11-mRNA-1;
scaffold456|size127805	maker	CDS	65931	66066	.	-	0	ID=CCRYP_019129-RA|size127805-snap-gene-0.11-mRNA-1:cds;Parent=CCRYP_019129-RA|size127805-snap-gene-0.11-mRNA-1;
scaffold456|size127805	maker	CDS	65742	65908	.	-	2	ID=CCRYP_019129-RA|size127805-snap-gene-0.11-mRNA-1:cds;Parent=CCRYP_019129-RA|size127805-snap-gene-0.11-mRNA-1;
scaffold456|size127805	augustus_masked	match	8551	8943	0.44	+	.	ID=scaffold456|size127805:hit:38875:4.5.0.0;Name=augustus_masked-scaffold456|size127805-abinit-gene-0.12-mRNA-1
scaffold456|size127805	augustus_masked	match_part	8551	8943	0.44	+	.	ID=scaffold456|size127805:hsp:81052:4.5.0.0;Parent=scaffold456|size127805:hit:38875:4.5.0.0;Target=augustus_masked-scaffold456|size127805-abinit-gene-0.12-mRNA-1 1 393 +;Gap=M393
scaffold456|size127805	augustus_masked	match	14510	19800	0.55	+	.	ID=scaffold456|size127805:hit:38876:4.5.0.0;Name=augustus_masked-scaffold456|size127805-abinit-gene-0.13-mRNA-1
scaffold456|size127805	augustus_masked	match_part	14510	16276	0.55	+	.	ID=scaffold456|size127805:hsp:81053:4.5.0.0;Parent=scaffold456|size127805:hit:38876:4.5.0.0;Target=augustus_masked-scaffold456|size127805-abinit-gene-0.13-mRNA-1 1 1767 +;Gap=M1767
scaffold456|size127805	augustus_masked	match_part	16357	16955	0.55	+	.	ID=scaffold456|size127805:hsp:81054:4.5.0.0;Parent=scaffold456|size127805:hit:38876:4.5.0.0;Target=augustus_masked-scaffold456|size127805-abinit-gene-0.13-mRNA-1 1768 2366 +;Gap=M599
scaffold456|size127805	augustus_masked	match_part	17028	17192	0.55	+	.	ID=scaffold456|size127805:hsp:81055:4.5.0.0;Parent=scaffold456|size127805:hit:38876:4.5.0.0;Target=augustus_masked-scaffold456|size127805-abinit-gene-0.13-mRNA-1 2367 2531 +;Gap=M165
scaffold456|size127805	augustus_masked	match_part	17279	17477	0.55	+	.	ID=scaffold456|size127805:hsp:81056:4.5.0.0;Parent=scaffold456|size127805:hit:38876:4.5.0.0;Target=augustus_masked-scaffold456|size127805-abinit-gene-0.13-mRNA-1 2532 2730 +;Gap=M199
scaffold456|size127805	augustus_masked	match_part	17557	17624	0.55	+	.	ID=scaffold456|size127805:hsp:81057:4.5.0.0;Parent=scaffold456|size127805:hit:38876:4.5.0.0;Target=augustus_masked-scaffold456|size127805-abinit-gene-0.13-mRNA-1 2731 2798 +;Gap=M68
scaffold456|size127805	augustus_masked	match_part	17703	18420	0.55	+	.	ID=scaffold456|size127805:hsp:81058:4.5.0.0;Parent=scaffold456|size127805:hit:38876:4.5.0.0;Target=augustus_masked-scaffold456|size127805-abinit-gene-0.13-mRNA-1 2799 3516 +;Gap=M718
scaffold456|size127805	augustus_masked	match_part	18491	18573	0.55	+	.	ID=scaffold456|size127805:hsp:81059:4.5.0.0;Parent=scaffold456|size127805:hit:38876:4.5.0.0;Target=augustus_masked-scaffold456|size127805-abinit-gene-0.13-mRNA-1 3517 3599 +;Gap=M83
scaffold456|size127805	augustus_masked	match_part	18647	18705	0.55	+	.	ID=scaffold456|size127805:hsp:81060:4.5.0.0;Parent=scaffold456|size127805:hit:38876:4.5.0.0;Target=augustus_masked-scaffold456|size127805-abinit-gene-0.13-mRNA-1 3600 3658 +;Gap=M59
scaffold456|size127805	augustus_masked	match_part	18795	18922	0.55	+	.	ID=scaffold456|size127805:hsp:81061:4.5.0.0;Parent=scaffold456|size127805:hit:38876:4.5.0.0;Target=augustus_masked-scaffold456|size127805-abinit-gene-0.13-mRNA-1 3659 3786 +;Gap=M128
scaffold456|size127805	augustus_masked	match_part	19009	19800	0.55	+	.	ID=scaffold456|size127805:hsp:81062:4.5.0.0;Parent=scaffold456|size127805:hit:38876:4.5.0.0;Target=augustus_masked-scaffold456|size127805-abinit-gene-0.13-mRNA-1 3787 4578 +;Gap=M792
scaffold456|size127805	augustus_masked	match	30704	33514	0.6	+	.	ID=scaffold456|size127805:hit:38877:4.5.0.0;Name=augustus_masked-scaffold456|size127805-abinit-gene-0.14-mRNA-1
scaffold456|size127805	augustus_masked	match_part	30704	31767	0.6	+	.	ID=scaffold456|size127805:hsp:81063:4.5.0.0;Parent=scaffold456|size127805:hit:38877:4.5.0.0;Target=augustus_masked-scaffold456|size127805-abinit-gene-0.14-mRNA-1 1 1064 +;Gap=M1064
scaffold456|size127805	augustus_masked	match_part	31910	32978	0.6	+	.	ID=scaffold456|size127805:hsp:81064:4.5.0.0;Parent=scaffold456|size127805:hit:38877:4.5.0.0;Target=augustus_masked-scaffold456|size127805-abinit-gene-0.14-mRNA-1 1065 2133 +;Gap=M1069
scaffold456|size127805	augustus_masked	match_part	33071	33514	0.6	+	.	ID=scaffold456|size127805:hsp:81065:4.5.0.0;Parent=scaffold456|size127805:hit:38877:4.5.0.0;Target=augustus_masked-scaffold456|size127805-abinit-gene-0.14-mRNA-1 2134 2577 +;Gap=M444
scaffold456|size127805	augustus_masked	match	47618	48965	0.54	+	.	ID=scaffold456|size127805:hit:38878:4.5.0.0;Name=augustus_masked-scaffold456|size127805-abinit-gene-0.15-mRNA-1
scaffold456|size127805	augustus_masked	match_part	47618	48049	0.54	+	.	ID=scaffold456|size127805:hsp:81066:4.5.0.0;Parent=scaffold456|size127805:hit:38878:4.5.0.0;Target=augustus_masked-scaffold456|size127805-abinit-gene-0.15-mRNA-1 1 432 +;Gap=M432
scaffold456|size127805	augustus_masked	match_part	48166	48717	0.54	+	.	ID=scaffold456|size127805:hsp:81067:4.5.0.0;Parent=scaffold456|size127805:hit:38878:4.5.0.0;Target=augustus_masked-scaffold456|size127805-abinit-gene-0.15-mRNA-1 433 984 +;Gap=M552
scaffold456|size127805	augustus_masked	match_part	48810	48965	0.54	+	.	ID=scaffold456|size127805:hsp:81068:4.5.0.0;Parent=scaffold456|size127805:hit:38878:4.5.0.0;Target=augustus_masked-scaffold456|size127805-abinit-gene-0.15-mRNA-1 985 1140 +;Gap=M156
scaffold456|size127805	augustus_masked	match	52010	53736	0.58	+	.	ID=scaffold456|size127805:hit:38879:4.5.0.0;Name=augustus_masked-scaffold456|size127805-abinit-gene-0.16-mRNA-1
scaffold456|size127805	augustus_masked	match_part	52010	52797	0.58	+	.	ID=scaffold456|size127805:hsp:81069:4.5.0.0;Parent=scaffold456|size127805:hit:38879:4.5.0.0;Target=augustus_masked-scaffold456|size127805-abinit-gene-0.16-mRNA-1 1 788 +;Gap=M788
scaffold456|size127805	augustus_masked	match_part	52878	53340	0.58	+	.	ID=scaffold456|size127805:hsp:81070:4.5.0.0;Parent=scaffold456|size127805:hit:38879:4.5.0.0;Target=augustus_masked-scaffold456|size127805-abinit-gene-0.16-mRNA-1 789 1251 +;Gap=M463
scaffold456|size127805	augustus_masked	match_part	53419	53736	0.58	+	.	ID=scaffold456|size127805:hsp:81071:4.5.0.0;Parent=scaffold456|size127805:hit:38879:4.5.0.0;Target=augustus_masked-scaffold456|size127805-abinit-gene-0.16-mRNA-1 1252 1569 +;Gap=M318
scaffold456|size127805	augustus_masked	match	81913	83917	0.4	+	.	ID=scaffold456|size127805:hit:38880:4.5.0.0;Name=augustus_masked-scaffold456|size127805-abinit-gene-0.17-mRNA-1
scaffold456|size127805	augustus_masked	match_part	81913	82761	0.4	+	.	ID=scaffold456|size127805:hsp:81072:4.5.0.0;Parent=scaffold456|size127805:hit:38880:4.5.0.0;Target=augustus_masked-scaffold456|size127805-abinit-gene-0.17-mRNA-1 1 849 +;Gap=M849
scaffold456|size127805	augustus_masked	match_part	83759	83917	0.4	+	.	ID=scaffold456|size127805:hsp:81073:4.5.0.0;Parent=scaffold456|size127805:hit:38880:4.5.0.0;Target=augustus_masked-scaffold456|size127805-abinit-gene-0.17-mRNA-1 850 1008 +;Gap=M159
scaffold456|size127805	augustus_masked	match	98925	100193	0.27	+	.	ID=scaffold456|size127805:hit:38881:4.5.0.0;Name=augustus_masked-scaffold456|size127805-abinit-gene-0.18-mRNA-1
scaffold456|size127805	augustus_masked	match_part	98925	99024	0.27	+	.	ID=scaffold456|size127805:hsp:81074:4.5.0.0;Parent=scaffold456|size127805:hit:38881:4.5.0.0;Target=augustus_masked-scaffold456|size127805-abinit-gene-0.18-mRNA-1 1 100 +;Gap=M100
scaffold456|size127805	augustus_masked	match_part	99149	99534	0.27	+	.	ID=scaffold456|size127805:hsp:81075:4.5.0.0;Parent=scaffold456|size127805:hit:38881:4.5.0.0;Target=augustus_masked-scaffold456|size127805-abinit-gene-0.18-mRNA-1 101 486 +;Gap=M386
scaffold456|size127805	augustus_masked	match_part	99612	100193	0.27	+	.	ID=scaffold456|size127805:hsp:81076:4.5.0.0;Parent=scaffold456|size127805:hit:38881:4.5.0.0;Target=augustus_masked-scaffold456|size127805-abinit-gene-0.18-mRNA-1 487 1068 +;Gap=M582
scaffold456|size127805	augustus_masked	match	12590	13786	0.85	-	.	ID=scaffold456|size127805:hit:38882:4.5.0.0;Name=augustus_masked-scaffold456|size127805-abinit-gene-0.19-mRNA-1
scaffold456|size127805	augustus_masked	match_part	13393	13786	0.85	-	.	ID=scaffold456|size127805:hsp:81077:4.5.0.0;Parent=scaffold456|size127805:hit:38882:4.5.0.0;Target=augustus_masked-scaffold456|size127805-abinit-gene-0.19-mRNA-1 600 993 +;Gap=M394
scaffold456|size127805	augustus_masked	match_part	12988	13325	0.85	-	.	ID=scaffold456|size127805:hsp:81078:4.5.0.0;Parent=scaffold456|size127805:hit:38882:4.5.0.0;Target=augustus_masked-scaffold456|size127805-abinit-gene-0.19-mRNA-1 262 599 +;Gap=M338
scaffold456|size127805	augustus_masked	match_part	12840	12918	0.85	-	.	ID=scaffold456|size127805:hsp:81079:4.5.0.0;Parent=scaffold456|size127805:hit:38882:4.5.0.0;Target=augustus_masked-scaffold456|size127805-abinit-gene-0.19-mRNA-1 183 261 +;Gap=M79
scaffold456|size127805	augustus_masked	match_part	12590	12771	0.85	-	.	ID=scaffold456|size127805:hsp:81080:4.5.0.0;Parent=scaffold456|size127805:hit:38882:4.5.0.0;Target=augustus_masked-scaffold456|size127805-abinit-gene-0.19-mRNA-1 1 182 +;Gap=M182
scaffold456|size127805	augustus_masked	match	34450	36049	0.97	-	.	ID=scaffold456|size127805:hit:38883:4.5.0.0;Name=augustus_masked-scaffold456|size127805-abinit-gene-0.20-mRNA-1
scaffold456|size127805	augustus_masked	match_part	35204	36049	0.97	-	.	ID=scaffold456|size127805:hsp:81081:4.5.0.0;Parent=scaffold456|size127805:hit:38883:4.5.0.0;Target=augustus_masked-scaffold456|size127805-abinit-gene-0.20-mRNA-1 679 1524 +;Gap=M846
scaffold456|size127805	augustus_masked	match_part	34450	35127	0.97	-	.	ID=scaffold456|size127805:hsp:81082:4.5.0.0;Parent=scaffold456|size127805:hit:38883:4.5.0.0;Target=augustus_masked-scaffold456|size127805-abinit-gene-0.20-mRNA-1 1 678 +;Gap=M678
scaffold456|size127805	augustus_masked	match	53987	56554	0.87	-	.	ID=scaffold456|size127805:hit:38884:4.5.0.0;Name=augustus_masked-scaffold456|size127805-abinit-gene-0.21-mRNA-1
scaffold456|size127805	augustus_masked	match_part	56302	56554	0.87	-	.	ID=scaffold456|size127805:hsp:81083:4.5.0.0;Parent=scaffold456|size127805:hit:38884:4.5.0.0;Target=augustus_masked-scaffold456|size127805-abinit-gene-0.21-mRNA-1 1452 1704 +;Gap=M253
scaffold456|size127805	augustus_masked	match_part	56001	56067	0.87	-	.	ID=scaffold456|size127805:hsp:81084:4.5.0.0;Parent=scaffold456|size127805:hit:38884:4.5.0.0;Target=augustus_masked-scaffold456|size127805-abinit-gene-0.21-mRNA-1 1385 1451 +;Gap=M67
scaffold456|size127805	augustus_masked	match_part	55471	55651	0.87	-	.	ID=scaffold456|size127805:hsp:81085:4.5.0.0;Parent=scaffold456|size127805:hit:38884:4.5.0.0;Target=augustus_masked-scaffold456|size127805-abinit-gene-0.21-mRNA-1 1204 1384 +;Gap=M181
scaffold456|size127805	augustus_masked	match_part	55126	55371	0.87	-	.	ID=scaffold456|size127805:hsp:81086:4.5.0.0;Parent=scaffold456|size127805:hit:38884:4.5.0.0;Target=augustus_masked-scaffold456|size127805-abinit-gene-0.21-mRNA-1 958 1203 +;Gap=M246
scaffold456|size127805	augustus_masked	match_part	54614	55033	0.87	-	.	ID=scaffold456|size127805:hsp:81087:4.5.0.0;Parent=scaffold456|size127805:hit:38884:4.5.0.0;Target=augustus_masked-scaffold456|size127805-abinit-gene-0.21-mRNA-1 538 957 +;Gap=M420
scaffold456|size127805	augustus_masked	match_part	53987	54523	0.87	-	.	ID=scaffold456|size127805:hsp:81088:4.5.0.0;Parent=scaffold456|size127805:hit:38884:4.5.0.0;Target=augustus_masked-scaffold456|size127805-abinit-gene-0.21-mRNA-1 1 537 +;Gap=M537
scaffold456|size127805	augustus_masked	match	63911	64885	1	-	.	ID=scaffold456|size127805:hit:38885:4.5.0.0;Name=augustus_masked-scaffold456|size127805-abinit-gene-0.22-mRNA-1
scaffold456|size127805	augustus_masked	match_part	63911	64885	1	-	.	ID=scaffold456|size127805:hsp:81089:4.5.0.0;Parent=scaffold456|size127805:hit:38885:4.5.0.0;Target=augustus_masked-scaffold456|size127805-abinit-gene-0.22-mRNA-1 1 975 +;Gap=M975
scaffold456|size127805	augustus_masked	match	103954	104730	0.41	-	.	ID=scaffold456|size127805:hit:38886:4.5.0.0;Name=augustus_masked-scaffold456|size127805-abinit-gene-0.23-mRNA-1
scaffold456|size127805	augustus_masked	match_part	103954	104730	0.41	-	.	ID=scaffold456|size127805:hsp:81090:4.5.0.0;Parent=scaffold456|size127805:hit:38886:4.5.0.0;Target=augustus_masked-scaffold456|size127805-abinit-gene-0.23-mRNA-1 1 777 +;Gap=M777
scaffold456|size127805	augustus_masked	match	127153	127806	0.43	-	.	ID=scaffold456|size127805:hit:38887:4.5.0.0;Name=augustus_masked-scaffold456|size127805-abinit-gene-0.24-mRNA-1
scaffold456|size127805	augustus_masked	match_part	127153	127806	0.43	-	.	ID=scaffold456|size127805:hsp:81091:4.5.0.0;Parent=scaffold456|size127805:hit:38887:4.5.0.0;Target=augustus_masked-scaffold456|size127805-abinit-gene-0.24-mRNA-1 1 654 +;Gap=M654
scaffold456|size127805	snap_masked	match	8512	8943	29.03	+	.	ID=scaffold456|size127805:hit:38888:4.5.0.0;Name=snap_masked-scaffold456|size127805-abinit-gene-0.32-mRNA-1
scaffold456|size127805	snap_masked	match_part	8512	8943	29.030	+	.	ID=scaffold456|size127805:hsp:81092:4.5.0.0;Parent=scaffold456|size127805:hit:38888:4.5.0.0;Target=snap_masked-scaffold456|size127805-abinit-gene-0.32-mRNA-1 1 432 +;Gap=M432
scaffold456|size127805	snap_masked	match	14510	17628	155.77	+	.	ID=scaffold456|size127805:hit:38889:4.5.0.0;Name=snap_masked-scaffold456|size127805-abinit-gene-0.33-mRNA-1
scaffold456|size127805	snap_masked	match_part	14510	16276	90.708	+	.	ID=scaffold456|size127805:hsp:81093:4.5.0.0;Parent=scaffold456|size127805:hit:38889:4.5.0.0;Target=snap_masked-scaffold456|size127805-abinit-gene-0.33-mRNA-1 1 1767 +;Gap=M1767
scaffold456|size127805	snap_masked	match_part	16357	16955	18.326	+	.	ID=scaffold456|size127805:hsp:81094:4.5.0.0;Parent=scaffold456|size127805:hit:38889:4.5.0.0;Target=snap_masked-scaffold456|size127805-abinit-gene-0.33-mRNA-1 1768 2366 +;Gap=M599
scaffold456|size127805	snap_masked	match_part	17028	17192	21.008	+	.	ID=scaffold456|size127805:hsp:81095:4.5.0.0;Parent=scaffold456|size127805:hit:38889:4.5.0.0;Target=snap_masked-scaffold456|size127805-abinit-gene-0.33-mRNA-1 2367 2531 +;Gap=M165
scaffold456|size127805	snap_masked	match_part	17279	17477	16.831	+	.	ID=scaffold456|size127805:hsp:81096:4.5.0.0;Parent=scaffold456|size127805:hit:38889:4.5.0.0;Target=snap_masked-scaffold456|size127805-abinit-gene-0.33-mRNA-1 2532 2730 +;Gap=M199
scaffold456|size127805	snap_masked	match_part	17557	17628	8.897	+	.	ID=scaffold456|size127805:hsp:81097:4.5.0.0;Parent=scaffold456|size127805:hit:38889:4.5.0.0;Target=snap_masked-scaffold456|size127805-abinit-gene-0.33-mRNA-1 2731 2802 +;Gap=M72
scaffold456|size127805	snap_masked	match	17767	19800	119.931	+	.	ID=scaffold456|size127805:hit:38890:4.5.0.0;Name=snap_masked-scaffold456|size127805-abinit-gene-0.34-mRNA-1
scaffold456|size127805	snap_masked	match_part	17767	18325	31.910	+	.	ID=scaffold456|size127805:hsp:81098:4.5.0.0;Parent=scaffold456|size127805:hit:38890:4.5.0.0;Target=snap_masked-scaffold456|size127805-abinit-gene-0.34-mRNA-1 1 559 +;Gap=M559
scaffold456|size127805	snap_masked	match_part	18795	18922	10.737	+	.	ID=scaffold456|size127805:hsp:81099:4.5.0.0;Parent=scaffold456|size127805:hit:38890:4.5.0.0;Target=snap_masked-scaffold456|size127805-abinit-gene-0.34-mRNA-1 560 687 +;Gap=M128
scaffold456|size127805	snap_masked	match_part	19009	19800	77.284	+	.	ID=scaffold456|size127805:hsp:81100:4.5.0.0;Parent=scaffold456|size127805:hit:38890:4.5.0.0;Target=snap_masked-scaffold456|size127805-abinit-gene-0.34-mRNA-1 688 1479 +;Gap=M792
scaffold456|size127805	snap_masked	match	30704	33514	171.418	+	.	ID=scaffold456|size127805:hit:38891:4.5.0.0;Name=snap_masked-scaffold456|size127805-abinit-gene-0.35-mRNA-1
scaffold456|size127805	snap_masked	match_part	30704	31767	83.049	+	.	ID=scaffold456|size127805:hsp:81101:4.5.0.0;Parent=scaffold456|size127805:hit:38891:4.5.0.0;Target=snap_masked-scaffold456|size127805-abinit-gene-0.35-mRNA-1 1 1064 +;Gap=M1064
scaffold456|size127805	snap_masked	match_part	31910	32978	52.469	+	.	ID=scaffold456|size127805:hsp:81102:4.5.0.0;Parent=scaffold456|size127805:hit:38891:4.5.0.0;Target=snap_masked-scaffold456|size127805-abinit-gene-0.35-mRNA-1 1065 2133 +;Gap=M1069
scaffold456|size127805	snap_masked	match_part	33071	33514	35.900	+	.	ID=scaffold456|size127805:hsp:81103:4.5.0.0;Parent=scaffold456|size127805:hit:38891:4.5.0.0;Target=snap_masked-scaffold456|size127805-abinit-gene-0.35-mRNA-1 2134 2577 +;Gap=M444
scaffold456|size127805	snap_masked	match	47618	48965	89.668	+	.	ID=scaffold456|size127805:hit:38892:4.5.0.0;Name=snap_masked-scaffold456|size127805-abinit-gene-0.36-mRNA-1
scaffold456|size127805	snap_masked	match_part	47618	48049	29.077	+	.	ID=scaffold456|size127805:hsp:81104:4.5.0.0;Parent=scaffold456|size127805:hit:38892:4.5.0.0;Target=snap_masked-scaffold456|size127805-abinit-gene-0.36-mRNA-1 1 432 +;Gap=M432
scaffold456|size127805	snap_masked	match_part	48166	48717	48.109	+	.	ID=scaffold456|size127805:hsp:81105:4.5.0.0;Parent=scaffold456|size127805:hit:38892:4.5.0.0;Target=snap_masked-scaffold456|size127805-abinit-gene-0.36-mRNA-1 433 984 +;Gap=M552
scaffold456|size127805	snap_masked	match_part	48810	48965	12.482	+	.	ID=scaffold456|size127805:hsp:81106:4.5.0.0;Parent=scaffold456|size127805:hit:38892:4.5.0.0;Target=snap_masked-scaffold456|size127805-abinit-gene-0.36-mRNA-1 985 1140 +;Gap=M156
scaffold456|size127805	snap_masked	match	52010	53736	124.715	+	.	ID=scaffold456|size127805:hit:38893:4.5.0.0;Name=snap_masked-scaffold456|size127805-abinit-gene-0.37-mRNA-1
scaffold456|size127805	snap_masked	match_part	52010	52797	64.331	+	.	ID=scaffold456|size127805:hsp:81107:4.5.0.0;Parent=scaffold456|size127805:hit:38893:4.5.0.0;Target=snap_masked-scaffold456|size127805-abinit-gene-0.37-mRNA-1 1 788 +;Gap=M788
scaffold456|size127805	snap_masked	match_part	52878	53340	39.844	+	.	ID=scaffold456|size127805:hsp:81108:4.5.0.0;Parent=scaffold456|size127805:hit:38893:4.5.0.0;Target=snap_masked-scaffold456|size127805-abinit-gene-0.37-mRNA-1 789 1251 +;Gap=M463
scaffold456|size127805	snap_masked	match_part	53419	53736	20.540	+	.	ID=scaffold456|size127805:hsp:81109:4.5.0.0;Parent=scaffold456|size127805:hit:38893:4.5.0.0;Target=snap_masked-scaffold456|size127805-abinit-gene-0.37-mRNA-1 1252 1569 +;Gap=M318
scaffold456|size127805	snap_masked	match	81913	82958	59.704	+	.	ID=scaffold456|size127805:hit:38894:4.5.0.0;Name=snap_masked-scaffold456|size127805-abinit-gene-0.38-mRNA-1
scaffold456|size127805	snap_masked	match_part	81913	82761	55.069	+	.	ID=scaffold456|size127805:hsp:81110:4.5.0.0;Parent=scaffold456|size127805:hit:38894:4.5.0.0;Target=snap_masked-scaffold456|size127805-abinit-gene-0.38-mRNA-1 1 849 +;Gap=M849
scaffold456|size127805	snap_masked	match_part	82905	82958	4.635	+	.	ID=scaffold456|size127805:hsp:81111:4.5.0.0;Parent=scaffold456|size127805:hit:38894:4.5.0.0;Target=snap_masked-scaffold456|size127805-abinit-gene-0.38-mRNA-1 850 903 +;Gap=M54
scaffold456|size127805	snap_masked	match	98840	100193	42.236	+	.	ID=scaffold456|size127805:hit:38895:4.5.0.0;Name=snap_masked-scaffold456|size127805-abinit-gene-0.39-mRNA-1
scaffold456|size127805	snap_masked	match_part	98840	99019	1.811	+	.	ID=scaffold456|size127805:hsp:81112:4.5.0.0;Parent=scaffold456|size127805:hit:38895:4.5.0.0;Target=snap_masked-scaffold456|size127805-abinit-gene-0.39-mRNA-1 1 180 +;Gap=M180
scaffold456|size127805	snap_masked	match_part	99079	99534	28.811	+	.	ID=scaffold456|size127805:hsp:81113:4.5.0.0;Parent=scaffold456|size127805:hit:38895:4.5.0.0;Target=snap_masked-scaffold456|size127805-abinit-gene-0.39-mRNA-1 181 636 +;Gap=M456
scaffold456|size127805	snap_masked	match_part	99612	100193	11.614	+	.	ID=scaffold456|size127805:hsp:81114:4.5.0.0;Parent=scaffold456|size127805:hit:38895:4.5.0.0;Target=snap_masked-scaffold456|size127805-abinit-gene-0.39-mRNA-1 637 1218 +;Gap=M582
scaffold456|size127805	snap_masked	match	102296	102808	20.75	+	.	ID=scaffold456|size127805:hit:38896:4.5.0.0;Name=snap_masked-scaffold456|size127805-abinit-gene-0.40-mRNA-1
scaffold456|size127805	snap_masked	match_part	102296	102403	8.124	+	.	ID=scaffold456|size127805:hsp:81115:4.5.0.0;Parent=scaffold456|size127805:hit:38896:4.5.0.0;Target=snap_masked-scaffold456|size127805-abinit-gene-0.40-mRNA-1 1 108 +;Gap=M108
scaffold456|size127805	snap_masked	match_part	102644	102808	12.626	+	.	ID=scaffold456|size127805:hsp:81116:4.5.0.0;Parent=scaffold456|size127805:hit:38896:4.5.0.0;Target=snap_masked-scaffold456|size127805-abinit-gene-0.40-mRNA-1 109 273 +;Gap=M165
scaffold456|size127805	snap_masked	match	10591	10995	28.79	-	.	ID=scaffold456|size127805:hit:38897:4.5.0.0;Name=snap_masked-scaffold456|size127805-abinit-gene-0.41-mRNA-1
scaffold456|size127805	snap_masked	match_part	10591	10995	28.790	-	.	ID=scaffold456|size127805:hsp:81117:4.5.0.0;Parent=scaffold456|size127805:hit:38897:4.5.0.0;Target=snap_masked-scaffold456|size127805-abinit-gene-0.41-mRNA-1 1 405 +;Gap=M405
scaffold456|size127805	snap_masked	match	12590	13786	74.997	-	.	ID=scaffold456|size127805:hit:38898:4.5.0.0;Name=snap_masked-scaffold456|size127805-abinit-gene-0.42-mRNA-1
scaffold456|size127805	snap_masked	match_part	13393	13786	23.816	-	.	ID=scaffold456|size127805:hsp:81118:4.5.0.0;Parent=scaffold456|size127805:hit:38898:4.5.0.0;Target=snap_masked-scaffold456|size127805-abinit-gene-0.42-mRNA-1 600 993 +;Gap=M394
scaffold456|size127805	snap_masked	match_part	12988	13325	33.256	-	.	ID=scaffold456|size127805:hsp:81119:4.5.0.0;Parent=scaffold456|size127805:hit:38898:4.5.0.0;Target=snap_masked-scaffold456|size127805-abinit-gene-0.42-mRNA-1 262 599 +;Gap=M338
scaffold456|size127805	snap_masked	match_part	12840	12918	9.518	-	.	ID=scaffold456|size127805:hsp:81120:4.5.0.0;Parent=scaffold456|size127805:hit:38898:4.5.0.0;Target=snap_masked-scaffold456|size127805-abinit-gene-0.42-mRNA-1 183 261 +;Gap=M79
scaffold456|size127805	snap_masked	match_part	12590	12771	8.407	-	.	ID=scaffold456|size127805:hsp:81121:4.5.0.0;Parent=scaffold456|size127805:hit:38898:4.5.0.0;Target=snap_masked-scaffold456|size127805-abinit-gene-0.42-mRNA-1 1 182 +;Gap=M182
scaffold456|size127805	snap_masked	match	21497	21688	28.596	-	.	ID=scaffold456|size127805:hit:38899:4.5.0.0;Name=snap_masked-scaffold456|size127805-abinit-gene-0.43-mRNA-1
scaffold456|size127805	snap_masked	match_part	21497	21688	28.596	-	.	ID=scaffold456|size127805:hsp:81122:4.5.0.0;Parent=scaffold456|size127805:hit:38899:4.5.0.0;Target=snap_masked-scaffold456|size127805-abinit-gene-0.43-mRNA-1 1 192 +;Gap=M192
scaffold456|size127805	snap_masked	match	34450	36049	95.663	-	.	ID=scaffold456|size127805:hit:38900:4.5.0.0;Name=snap_masked-scaffold456|size127805-abinit-gene-0.44-mRNA-1
scaffold456|size127805	snap_masked	match_part	35204	36049	55.608	-	.	ID=scaffold456|size127805:hsp:81123:4.5.0.0;Parent=scaffold456|size127805:hit:38900:4.5.0.0;Target=snap_masked-scaffold456|size127805-abinit-gene-0.44-mRNA-1 679 1524 +;Gap=M846
scaffold456|size127805	snap_masked	match_part	34450	35127	40.055	-	.	ID=scaffold456|size127805:hsp:81124:4.5.0.0;Parent=scaffold456|size127805:hit:38900:4.5.0.0;Target=snap_masked-scaffold456|size127805-abinit-gene-0.44-mRNA-1 1 678 +;Gap=M678
scaffold456|size127805	snap_masked	match	49703	50102	42.873	-	.	ID=scaffold456|size127805:hit:38901:4.5.0.0;Name=snap_masked-scaffold456|size127805-abinit-gene-0.45-mRNA-1
scaffold456|size127805	snap_masked	match_part	50097	50102	6.098	-	.	ID=scaffold456|size127805:hsp:81125:4.5.0.0;Parent=scaffold456|size127805:hit:38901:4.5.0.0;Target=snap_masked-scaffold456|size127805-abinit-gene-0.45-mRNA-1 319 324 +;Gap=M6
scaffold456|size127805	snap_masked	match_part	49703	50020	36.775	-	.	ID=scaffold456|size127805:hsp:81126:4.5.0.0;Parent=scaffold456|size127805:hit:38901:4.5.0.0;Target=snap_masked-scaffold456|size127805-abinit-gene-0.45-mRNA-1 1 318 +;Gap=M318
scaffold456|size127805	snap_masked	match	50178	51681	59.847	-	.	ID=scaffold456|size127805:hit:38902:4.5.0.0;Name=snap_masked-scaffold456|size127805-abinit-gene-0.46-mRNA-1
scaffold456|size127805	snap_masked	match_part	51566	51681	10.184	-	.	ID=scaffold456|size127805:hsp:81127:4.5.0.0;Parent=scaffold456|size127805:hit:38902:4.5.0.0;Target=snap_masked-scaffold456|size127805-abinit-gene-0.46-mRNA-1 644 759 +;Gap=M116
scaffold456|size127805	snap_masked	match_part	50178	50820	49.663	-	.	ID=scaffold456|size127805:hsp:81128:4.5.0.0;Parent=scaffold456|size127805:hit:38902:4.5.0.0;Target=snap_masked-scaffold456|size127805-abinit-gene-0.46-mRNA-1 1 643 +;Gap=M643
scaffold456|size127805	snap_masked	match	53987	56554	156.706	-	.	ID=scaffold456|size127805:hit:38903:4.5.0.0;Name=snap_masked-scaffold456|size127805-abinit-gene-0.47-mRNA-1
scaffold456|size127805	snap_masked	match_part	56302	56554	11.883	-	.	ID=scaffold456|size127805:hsp:81129:4.5.0.0;Parent=scaffold456|size127805:hit:38903:4.5.0.0;Target=snap_masked-scaffold456|size127805-abinit-gene-0.47-mRNA-1 1392 1644 +;Gap=M253
scaffold456|size127805	snap_masked	match_part	56001	56049	3.124	-	.	ID=scaffold456|size127805:hsp:81130:4.5.0.0;Parent=scaffold456|size127805:hit:38903:4.5.0.0;Target=snap_masked-scaffold456|size127805-abinit-gene-0.47-mRNA-1 1343 1391 +;Gap=M49
scaffold456|size127805	snap_masked	match_part	55567	55651	17.584	-	.	ID=scaffold456|size127805:hsp:81131:4.5.0.0;Parent=scaffold456|size127805:hit:38903:4.5.0.0;Target=snap_masked-scaffold456|size127805-abinit-gene-0.47-mRNA-1 1258 1342 +;Gap=M85
scaffold456|size127805	snap_masked	match_part	55471	55524	12.207	-	.	ID=scaffold456|size127805:hsp:81132:4.5.0.0;Parent=scaffold456|size127805:hit:38903:4.5.0.0;Target=snap_masked-scaffold456|size127805-abinit-gene-0.47-mRNA-1 1204 1257 +;Gap=M54
scaffold456|size127805	snap_masked	match_part	55126	55371	17.297	-	.	ID=scaffold456|size127805:hsp:81133:4.5.0.0;Parent=scaffold456|size127805:hit:38903:4.5.0.0;Target=snap_masked-scaffold456|size127805-abinit-gene-0.47-mRNA-1 958 1203 +;Gap=M246
scaffold456|size127805	snap_masked	match_part	54614	55033	70.126	-	.	ID=scaffold456|size127805:hsp:81134:4.5.0.0;Parent=scaffold456|size127805:hit:38903:4.5.0.0;Target=snap_masked-scaffold456|size127805-abinit-gene-0.47-mRNA-1 538 957 +;Gap=M420
scaffold456|size127805	snap_masked	match_part	53987	54523	24.485	-	.	ID=scaffold456|size127805:hsp:81135:4.5.0.0;Parent=scaffold456|size127805:hit:38903:4.5.0.0;Target=snap_masked-scaffold456|size127805-abinit-gene-0.47-mRNA-1 1 537 +;Gap=M537
scaffold456|size127805	snap_masked	match	63911	64885	29.911	-	.	ID=scaffold456|size127805:hit:38904:4.5.0.0;Name=snap_masked-scaffold456|size127805-abinit-gene-0.48-mRNA-1
scaffold456|size127805	snap_masked	match_part	63911	64885	29.911	-	.	ID=scaffold456|size127805:hsp:81136:4.5.0.0;Parent=scaffold456|size127805:hit:38904:4.5.0.0;Target=snap_masked-scaffold456|size127805-abinit-gene-0.48-mRNA-1 1 975 +;Gap=M975
scaffold456|size127805	snap_masked	match	103954	104730	73.599	-	.	ID=scaffold456|size127805:hit:38905:4.5.0.0;Name=snap_masked-scaffold456|size127805-abinit-gene-0.49-mRNA-1
scaffold456|size127805	snap_masked	match_part	103954	104730	73.599	-	.	ID=scaffold456|size127805:hsp:81137:4.5.0.0;Parent=scaffold456|size127805:hit:38905:4.5.0.0;Target=snap_masked-scaffold456|size127805-abinit-gene-0.49-mRNA-1 1 777 +;Gap=M777
scaffold456|size127805	snap_masked	match	117979	118504	20.79	-	.	ID=scaffold456|size127805:hit:38906:4.5.0.0;Name=snap_masked-scaffold456|size127805-abinit-gene-0.50-mRNA-1
scaffold456|size127805	snap_masked	match_part	118496	118504	7.186	-	.	ID=scaffold456|size127805:hsp:81138:4.5.0.0;Parent=scaffold456|size127805:hit:38906:4.5.0.0;Target=snap_masked-scaffold456|size127805-abinit-gene-0.50-mRNA-1 193 201 +;Gap=M9
scaffold456|size127805	snap_masked	match_part	117979	118170	13.604	-	.	ID=scaffold456|size127805:hsp:81139:4.5.0.0;Parent=scaffold456|size127805:hit:38906:4.5.0.0;Target=snap_masked-scaffold456|size127805-abinit-gene-0.50-mRNA-1 1 192 +;Gap=M192
scaffold456|size127805	snap_masked	match	127153	127806	24.534	-	.	ID=scaffold456|size127805:hit:38907:4.5.0.0;Name=snap_masked-scaffold456|size127805-abinit-gene-0.51-mRNA-1
scaffold456|size127805	snap_masked	match_part	127153	127806	24.534	-	.	ID=scaffold456|size127805:hsp:81140:4.5.0.0;Parent=scaffold456|size127805:hit:38907:4.5.0.0;Target=snap_masked-scaffold456|size127805-abinit-gene-0.51-mRNA-1 1 654 +;Gap=M654
scaffold456|size127805	model_gff:maker	match	14067	16959	2607	+	.	ID=scaffold456|size127805:hit:38908:4.5.0.0;Name=maker-scaffold456|size127805-exonerate_protein2genome-gene-0.9-mRNA-1;score=2607
scaffold456|size127805	model_gff:maker	match_part	14067	14253	.	+	.	ID=scaffold456|size127805:hsp:81141:4.5.0.0;Parent=scaffold456|size127805:hit:38908:4.5.0.0;Target=maker-scaffold456|size127805-exonerate_protein2genome-gene-0.9-mRNA-1 1 187 +;Gap=M187
scaffold456|size127805	model_gff:maker	match_part	14460	16276	.	+	.	ID=scaffold456|size127805:hsp:81142:4.5.0.0;Parent=scaffold456|size127805:hit:38908:4.5.0.0;Target=maker-scaffold456|size127805-exonerate_protein2genome-gene-0.9-mRNA-1 188 2004 +;Gap=M1817
scaffold456|size127805	model_gff:maker	match_part	16357	16959	.	+	.	ID=scaffold456|size127805:hsp:81143:4.5.0.0;Parent=scaffold456|size127805:hit:38908:4.5.0.0;Target=maker-scaffold456|size127805-exonerate_protein2genome-gene-0.9-mRNA-1 2005 2607 +;Gap=M603
scaffold456|size127805	model_gff:maker	match	14510	16285	1698	+	.	ID=scaffold456|size127805:hit:38909:4.5.0.0;Name=maker-scaffold456|size127805-exonerate_protein2genome-gene-0.9-mRNA-2;score=1698
scaffold456|size127805	model_gff:maker	match_part	14510	14926	.	+	.	ID=scaffold456|size127805:hsp:81144:4.5.0.0;Parent=scaffold456|size127805:hit:38909:4.5.0.0;Target=maker-scaffold456|size127805-exonerate_protein2genome-gene-0.9-mRNA-2 1 417 +;Gap=M417
scaffold456|size127805	model_gff:maker	match_part	15005	16285	.	+	.	ID=scaffold456|size127805:hsp:81145:4.5.0.0;Parent=scaffold456|size127805:hit:38909:4.5.0.0;Target=maker-scaffold456|size127805-exonerate_protein2genome-gene-0.9-mRNA-2 418 1698 +;Gap=M1281
scaffold456|size127805	model_gff:maker	match	47618	49014	1048	+	.	ID=scaffold456|size127805:hit:38910:4.5.0.0;Name=maker-scaffold456|size127805-exonerate_protein2genome-gene-0.11-mRNA-1;score=1048
scaffold456|size127805	model_gff:maker	match_part	47618	48013	.	+	.	ID=scaffold456|size127805:hsp:81146:4.5.0.0;Parent=scaffold456|size127805:hit:38910:4.5.0.0;Target=maker-scaffold456|size127805-exonerate_protein2genome-gene-0.11-mRNA-1 1 396 +;Gap=M396
scaffold456|size127805	model_gff:maker	match_part	48166	48426	.	+	.	ID=scaffold456|size127805:hsp:81147:4.5.0.0;Parent=scaffold456|size127805:hit:38910:4.5.0.0;Target=maker-scaffold456|size127805-exonerate_protein2genome-gene-0.11-mRNA-1 397 657 +;Gap=M261
scaffold456|size127805	model_gff:maker	match_part	48487	48619	.	+	.	ID=scaffold456|size127805:hsp:81148:4.5.0.0;Parent=scaffold456|size127805:hit:38910:4.5.0.0;Target=maker-scaffold456|size127805-exonerate_protein2genome-gene-0.11-mRNA-1 658 790 +;Gap=M133
scaffold456|size127805	model_gff:maker	match_part	48665	48717	.	+	.	ID=scaffold456|size127805:hsp:81149:4.5.0.0;Parent=scaffold456|size127805:hit:38910:4.5.0.0;Target=maker-scaffold456|size127805-exonerate_protein2genome-gene-0.11-mRNA-1 791 843 +;Gap=M53
scaffold456|size127805	model_gff:maker	match_part	48810	49014	.	+	.	ID=scaffold456|size127805:hsp:81150:4.5.0.0;Parent=scaffold456|size127805:hit:38910:4.5.0.0;Target=maker-scaffold456|size127805-exonerate_protein2genome-gene-0.11-mRNA-1 844 1048 +;Gap=M205
scaffold456|size127805	model_gff:maker	match	48289	49014	613	+	.	ID=scaffold456|size127805:hit:38911:4.5.0.0;Name=maker-scaffold456|size127805-exonerate_protein2genome-gene-0.11-mRNA-2;score=613
scaffold456|size127805	model_gff:maker	match_part	48289	48696	.	+	.	ID=scaffold456|size127805:hsp:81151:4.5.0.0;Parent=scaffold456|size127805:hit:38911:4.5.0.0;Target=maker-scaffold456|size127805-exonerate_protein2genome-gene-0.11-mRNA-2 206 613 +;Gap=M408
scaffold456|size127805	model_gff:maker	match_part	48810	49014	.	+	.	ID=scaffold456|size127805:hsp:81152:4.5.0.0;Parent=scaffold456|size127805:hit:38911:4.5.0.0;Target=maker-scaffold456|size127805-exonerate_protein2genome-gene-0.11-mRNA-2 1 205 +;Gap=M205
scaffold456|size127805	model_gff:maker	match	81459	83448	1882	+	.	ID=scaffold456|size127805:hit:38912:4.5.0.0;Name=maker-scaffold456|size127805-exonerate_protein2genome-gene-0.13-mRNA-1;score=1882
scaffold456|size127805	model_gff:maker	match_part	81459	82761	.	+	.	ID=scaffold456|size127805:hsp:81153:4.5.0.0;Parent=scaffold456|size127805:hit:38912:4.5.0.0;Target=maker-scaffold456|size127805-exonerate_protein2genome-gene-0.13-mRNA-1 1 1303 +;Gap=M1303
scaffold456|size127805	model_gff:maker	match_part	82870	83448	.	+	.	ID=scaffold456|size127805:hsp:81154:4.5.0.0;Parent=scaffold456|size127805:hit:38912:4.5.0.0;Target=maker-scaffold456|size127805-exonerate_protein2genome-gene-0.13-mRNA-1 1304 1882 +;Gap=M579
scaffold456|size127805	model_gff:maker	match	35368	35659	1086	+	.	ID=scaffold456|size127805:hit:38913:4.5.0.0;Name=maker-scaffold456|size127805-exonerate_est2genome-gene-0.2-mRNA-1;score=1086
scaffold456|size127805	model_gff:maker	match_part	35368	35455	.	+	.	ID=scaffold456|size127805:hsp:81155:4.5.0.0;Parent=scaffold456|size127805:hit:38913:4.5.0.0;Target=maker-scaffold456|size127805-exonerate_est2genome-gene-0.2-mRNA-1 1 88 +;Gap=M88
scaffold456|size127805	model_gff:maker	match_part	35527	35659	.	+	.	ID=scaffold456|size127805:hsp:81156:4.5.0.0;Parent=scaffold456|size127805:hit:38913:4.5.0.0;Target=maker-scaffold456|size127805-exonerate_est2genome-gene-0.2-mRNA-1 89 221 +;Gap=M133
scaffold456|size127805	model_gff:maker	match	53759	56886	2234	-	.	ID=scaffold456|size127805:hit:38914:4.5.0.0;Name=maker-scaffold456|size127805-exonerate_protein2genome-gene-0.15-mRNA-1;score=2234
scaffold456|size127805	model_gff:maker	match_part	56302	56886	.	-	.	ID=scaffold456|size127805:hsp:81157:4.5.0.0;Parent=scaffold456|size127805:hit:38914:4.5.0.0;Target=maker-scaffold456|size127805-exonerate_protein2genome-gene-0.15-mRNA-1 1650 2234 +;Gap=M585
scaffold456|size127805	model_gff:maker	match_part	56001	56067	.	-	.	ID=scaffold456|size127805:hsp:81158:4.5.0.0;Parent=scaffold456|size127805:hit:38914:4.5.0.0;Target=maker-scaffold456|size127805-exonerate_protein2genome-gene-0.15-mRNA-1 1583 1649 +;Gap=M67
scaffold456|size127805	model_gff:maker	match_part	55471	55651	.	-	.	ID=scaffold456|size127805:hsp:81159:4.5.0.0;Parent=scaffold456|size127805:hit:38914:4.5.0.0;Target=maker-scaffold456|size127805-exonerate_protein2genome-gene-0.15-mRNA-1 1402 1582 +;Gap=M181
scaffold456|size127805	model_gff:maker	match_part	55126	55371	.	-	.	ID=scaffold456|size127805:hsp:81160:4.5.0.0;Parent=scaffold456|size127805:hit:38914:4.5.0.0;Target=maker-scaffold456|size127805-exonerate_protein2genome-gene-0.15-mRNA-1 1156 1401 +;Gap=M246
scaffold456|size127805	model_gff:maker	match_part	54817	55033	.	-	.	ID=scaffold456|size127805:hsp:81161:4.5.0.0;Parent=scaffold456|size127805:hit:38914:4.5.0.0;Target=maker-scaffold456|size127805-exonerate_protein2genome-gene-0.15-mRNA-1 939 1155 +;Gap=M217
scaffold456|size127805	model_gff:maker	match_part	54614	54786	.	-	.	ID=scaffold456|size127805:hsp:81162:4.5.0.0;Parent=scaffold456|size127805:hit:38914:4.5.0.0;Target=maker-scaffold456|size127805-exonerate_protein2genome-gene-0.15-mRNA-1 766 938 +;Gap=M173
scaffold456|size127805	model_gff:maker	match_part	53759	54523	.	-	.	ID=scaffold456|size127805:hsp:81163:4.5.0.0;Parent=scaffold456|size127805:hit:38914:4.5.0.0;Target=maker-scaffold456|size127805-exonerate_protein2genome-gene-0.15-mRNA-1 1 765 +;Gap=M765
scaffold456|size127805	model_gff:maker	match	53987	55338	1173	-	.	ID=scaffold456|size127805:hit:38915:4.5.0.0;Name=maker-scaffold456|size127805-exonerate_protein2genome-gene-0.15-mRNA-2;score=1173
scaffold456|size127805	model_gff:maker	match_part	55159	55338	.	-	.	ID=scaffold456|size127805:hsp:81164:4.5.0.0;Parent=scaffold456|size127805:hit:38915:4.5.0.0;Target=maker-scaffold456|size127805-exonerate_protein2genome-gene-0.15-mRNA-2 994 1173 +;Gap=M180
scaffold456|size127805	model_gff:maker	match_part	54940	55033	.	-	.	ID=scaffold456|size127805:hsp:81165:4.5.0.0;Parent=scaffold456|size127805:hit:38915:4.5.0.0;Target=maker-scaffold456|size127805-exonerate_protein2genome-gene-0.15-mRNA-2 900 993 +;Gap=M94
scaffold456|size127805	model_gff:maker	match_part	53987	54885	.	-	.	ID=scaffold456|size127805:hsp:81166:4.5.0.0;Parent=scaffold456|size127805:hit:38915:4.5.0.0;Target=maker-scaffold456|size127805-exonerate_protein2genome-gene-0.15-mRNA-2 1 899 +;Gap=M899
scaffold456|size127805	model_gff:maker	match	34259	36696	2224	-	.	ID=scaffold456|size127805:hit:38916:4.5.0.0;Name=maker-scaffold456|size127805-exonerate_est2genome-gene-0.6-mRNA-1;score=2224
scaffold456|size127805	model_gff:maker	match_part	36258	36696	.	-	.	ID=scaffold456|size127805:hsp:81167:4.5.0.0;Parent=scaffold456|size127805:hit:38916:4.5.0.0;Target=maker-scaffold456|size127805-exonerate_est2genome-gene-0.6-mRNA-1 1786 2224 +;Gap=M439
scaffold456|size127805	model_gff:maker	match_part	35204	36119	.	-	.	ID=scaffold456|size127805:hsp:81168:4.5.0.0;Parent=scaffold456|size127805:hit:38916:4.5.0.0;Target=maker-scaffold456|size127805-exonerate_est2genome-gene-0.6-mRNA-1 870 1785 +;Gap=M916
scaffold456|size127805	model_gff:maker	match_part	34259	35127	.	-	.	ID=scaffold456|size127805:hsp:81169:4.5.0.0;Parent=scaffold456|size127805:hit:38916:4.5.0.0;Target=maker-scaffold456|size127805-exonerate_est2genome-gene-0.6-mRNA-1 1 869 +;Gap=M869
scaffold456|size127805	model_gff:maker	match	34392	36696	10653	-	.	ID=scaffold456|size127805:hit:38917:4.5.0.0;Name=maker-scaffold456|size127805-exonerate_est2genome-gene-0.6-mRNA-2;score=10653
scaffold456|size127805	model_gff:maker	match_part	36258	36696	.	-	.	ID=scaffold456|size127805:hsp:81170:4.5.0.0;Parent=scaffold456|size127805:hit:38917:4.5.0.0;Target=maker-scaffold456|size127805-exonerate_est2genome-gene-0.6-mRNA-2 1729 2167 +;Gap=M439
scaffold456|size127805	model_gff:maker	match_part	34392	36119	.	-	.	ID=scaffold456|size127805:hsp:81171:4.5.0.0;Parent=scaffold456|size127805:hit:38917:4.5.0.0;Target=maker-scaffold456|size127805-exonerate_est2genome-gene-0.6-mRNA-2 1 1728 +;Gap=M1728
scaffold456|size127805	model_gff:maker	match	63911	65131	1221	-	.	ID=scaffold456|size127805:hit:38918:4.5.0.0;Name=maker-scaffold456|size127805-exonerate_protein2genome-gene-0.17-mRNA-1;score=1221
scaffold456|size127805	model_gff:maker	match_part	63911	65131	.	-	.	ID=scaffold456|size127805:hsp:81172:4.5.0.0;Parent=scaffold456|size127805:hit:38918:4.5.0.0;Target=maker-scaffold456|size127805-exonerate_protein2genome-gene-0.17-mRNA-1 1 1221 +;Gap=M1221
scaffold456|size127805	model_gff:maker	match	63911	64933	1023	-	.	ID=scaffold456|size127805:hit:38919:4.5.0.0;Name=maker-scaffold456|size127805-exonerate_protein2genome-gene-0.17-mRNA-2;score=1023
scaffold456|size127805	model_gff:maker	match_part	63911	64933	.	-	.	ID=scaffold456|size127805:hsp:81173:4.5.0.0;Parent=scaffold456|size127805:hit:38919:4.5.0.0;Target=maker-scaffold456|size127805-exonerate_protein2genome-gene-0.17-mRNA-2 1 1023 +;Gap=M1023
scaffold456|size127805	model_gff:maker	match	63911	64885	975	-	.	ID=scaffold456|size127805:hit:38920:4.5.0.0;Name=maker-scaffold456|size127805-exonerate_protein2genome-gene-0.17-mRNA-3;score=975
scaffold456|size127805	model_gff:maker	match_part	63911	64885	.	-	.	ID=scaffold456|size127805:hsp:81174:4.5.0.0;Parent=scaffold456|size127805:hit:38920:4.5.0.0;Target=maker-scaffold456|size127805-exonerate_protein2genome-gene-0.17-mRNA-3 1 975 +;Gap=M975
scaffold456|size127805	model_gff:maker	match	63911	64435	525	-	.	ID=scaffold456|size127805:hit:38921:4.5.0.0;Name=maker-scaffold456|size127805-exonerate_protein2genome-gene-0.17-mRNA-4;score=525
scaffold456|size127805	model_gff:maker	match_part	63911	64435	.	-	.	ID=scaffold456|size127805:hsp:81175:4.5.0.0;Parent=scaffold456|size127805:hit:38921:4.5.0.0;Target=maker-scaffold456|size127805-exonerate_protein2genome-gene-0.17-mRNA-4 1 525 +;Gap=M525
scaffold456|size127805	model_gff:maker	match	63911	64393	483	-	.	ID=scaffold456|size127805:hit:38922:4.5.0.0;Name=maker-scaffold456|size127805-exonerate_protein2genome-gene-0.17-mRNA-5;score=483
scaffold456|size127805	model_gff:maker	match_part	63911	64393	.	-	.	ID=scaffold456|size127805:hsp:81176:4.5.0.0;Parent=scaffold456|size127805:hit:38922:4.5.0.0;Target=maker-scaffold456|size127805-exonerate_protein2genome-gene-0.17-mRNA-5 1 483 +;Gap=M483
scaffold456|size127805	model_gff:maker	match	63911	64333	423	-	.	ID=scaffold456|size127805:hit:38923:4.5.0.0;Name=maker-scaffold456|size127805-exonerate_protein2genome-gene-0.17-mRNA-6;score=423
scaffold456|size127805	model_gff:maker	match_part	63911	64333	.	-	.	ID=scaffold456|size127805:hsp:81177:4.5.0.0;Parent=scaffold456|size127805:hit:38923:4.5.0.0;Target=maker-scaffold456|size127805-exonerate_protein2genome-gene-0.17-mRNA-6 1 423 +;Gap=M423
scaffold456|size127805	model_gff:maker	match	65010	65189	180	-	.	ID=scaffold456|size127805:hit:38924:4.5.0.0;Name=maker-scaffold456|size127805-exonerate_protein2genome-gene-0.17-mRNA-7;score=180
scaffold456|size127805	model_gff:maker	match_part	65010	65189	.	-	.	ID=scaffold456|size127805:hsp:81178:4.5.0.0;Parent=scaffold456|size127805:hit:38924:4.5.0.0;Target=maker-scaffold456|size127805-exonerate_protein2genome-gene-0.17-mRNA-7 1 180 +;Gap=M180
scaffold456|size127805	model_gff:maker	match	52520	53736	1044	+	.	ID=scaffold456|size127805:hit:38925:4.5.0.0;Name=maker-scaffold456|size127805-exonerate_protein2genome-gene-0.12-mRNA-1;score=1044
scaffold456|size127805	model_gff:maker	match_part	52520	52797	.	+	.	ID=scaffold456|size127805:hsp:81179:4.5.0.0;Parent=scaffold456|size127805:hit:38925:4.5.0.0;Target=maker-scaffold456|size127805-exonerate_protein2genome-gene-0.12-mRNA-1 1 278 +;Gap=M278
scaffold456|size127805	model_gff:maker	match_part	52878	53340	.	+	.	ID=scaffold456|size127805:hsp:81180:4.5.0.0;Parent=scaffold456|size127805:hit:38925:4.5.0.0;Target=maker-scaffold456|size127805-exonerate_protein2genome-gene-0.12-mRNA-1 279 741 +;Gap=M463
scaffold456|size127805	model_gff:maker	match_part	53434	53736	.	+	.	ID=scaffold456|size127805:hsp:81181:4.5.0.0;Parent=scaffold456|size127805:hit:38925:4.5.0.0;Target=maker-scaffold456|size127805-exonerate_protein2genome-gene-0.12-mRNA-1 742 1044 +;Gap=M303
scaffold456|size127805	model_gff:maker	match	12793	13765	867	-	.	ID=scaffold456|size127805:hit:38926:4.5.0.0;Name=maker-scaffold456|size127805-exonerate_protein2genome-gene-0.14-mRNA-1;score=867
scaffold456|size127805	model_gff:maker	match_part	13432	13765	.	-	.	ID=scaffold456|size127805:hsp:81182:4.5.0.0;Parent=scaffold456|size127805:hit:38926:4.5.0.0;Target=maker-scaffold456|size127805-exonerate_protein2genome-gene-0.14-mRNA-1 534 867 +;Gap=M334
scaffold456|size127805	model_gff:maker	match_part	12793	13325	.	-	.	ID=scaffold456|size127805:hsp:81183:4.5.0.0;Parent=scaffold456|size127805:hit:38926:4.5.0.0;Target=maker-scaffold456|size127805-exonerate_protein2genome-gene-0.14-mRNA-1 1 533 +;Gap=M533
scaffold456|size127805	model_gff:maker	match	127153	127806	654	-	.	ID=scaffold456|size127805:hit:38927:4.5.0.0;Name=maker-scaffold456|size127805-exonerate_protein2genome-gene-0.18-mRNA-1;score=654
scaffold456|size127805	model_gff:maker	match_part	127153	127806	.	-	.	ID=scaffold456|size127805:hsp:81184:4.5.0.0;Parent=scaffold456|size127805:hit:38927:4.5.0.0;Target=maker-scaffold456|size127805-exonerate_protein2genome-gene-0.18-mRNA-1 1 654 +;Gap=M654
scaffold456|size127805	model_gff:maker	match	127153	127731	579	-	.	ID=scaffold456|size127805:hit:38928:4.5.0.0;Name=maker-scaffold456|size127805-exonerate_protein2genome-gene-0.18-mRNA-2;score=579
scaffold456|size127805	model_gff:maker	match_part	127153	127731	.	-	.	ID=scaffold456|size127805:hsp:81185:4.5.0.0;Parent=scaffold456|size127805:hit:38928:4.5.0.0;Target=maker-scaffold456|size127805-exonerate_protein2genome-gene-0.18-mRNA-2 1 579 +;Gap=M579
scaffold456|size127805	model_gff:maker	match	127153	127581	429	-	.	ID=scaffold456|size127805:hit:38929:4.5.0.0;Name=maker-scaffold456|size127805-exonerate_protein2genome-gene-0.18-mRNA-3;score=429
scaffold456|size127805	model_gff:maker	match_part	127153	127581	.	-	.	ID=scaffold456|size127805:hsp:81186:4.5.0.0;Parent=scaffold456|size127805:hit:38929:4.5.0.0;Target=maker-scaffold456|size127805-exonerate_protein2genome-gene-0.18-mRNA-3 1 429 +;Gap=M429
scaffold456|size127805	model_gff:maker	match	127153	127401	249	-	.	ID=scaffold456|size127805:hit:38930:4.5.0.0;Name=maker-scaffold456|size127805-exonerate_protein2genome-gene-0.18-mRNA-4;score=249
scaffold456|size127805	model_gff:maker	match_part	127153	127401	.	-	.	ID=scaffold456|size127805:hsp:81187:4.5.0.0;Parent=scaffold456|size127805:hit:38930:4.5.0.0;Target=maker-scaffold456|size127805-exonerate_protein2genome-gene-0.18-mRNA-4 1 249 +;Gap=M249
scaffold456|size127805	model_gff:maker	match	127317	127538	222	-	.	ID=scaffold456|size127805:hit:38931:4.5.0.0;Name=maker-scaffold456|size127805-exonerate_protein2genome-gene-0.18-mRNA-5;score=222
scaffold456|size127805	model_gff:maker	match_part	127317	127538	.	-	.	ID=scaffold456|size127805:hsp:81188:4.5.0.0;Parent=scaffold456|size127805:hit:38931:4.5.0.0;Target=maker-scaffold456|size127805-exonerate_protein2genome-gene-0.18-mRNA-5 1 222 +;Gap=M222
scaffold456|size127805	model_gff:maker	match	127317	127502	186	-	.	ID=scaffold456|size127805:hit:38932:4.5.0.0;Name=maker-scaffold456|size127805-exonerate_protein2genome-gene-0.18-mRNA-6;score=186
scaffold456|size127805	model_gff:maker	match_part	127317	127502	.	-	.	ID=scaffold456|size127805:hsp:81189:4.5.0.0;Parent=scaffold456|size127805:hit:38932:4.5.0.0;Target=maker-scaffold456|size127805-exonerate_protein2genome-gene-0.18-mRNA-6 1 186 +;Gap=M186
scaffold456|size127805	model_gff:maker	match	8491	8943	453	+	.	ID=scaffold456|size127805:hit:38933:4.5.0.0;Name=maker-scaffold456|size127805-exonerate_protein2genome-gene-0.8-mRNA-1;score=453
scaffold456|size127805	model_gff:maker	match_part	8491	8943	.	+	.	ID=scaffold456|size127805:hsp:81190:4.5.0.0;Parent=scaffold456|size127805:hit:38933:4.5.0.0;Target=maker-scaffold456|size127805-exonerate_protein2genome-gene-0.8-mRNA-1 1 453 +;Gap=M453
scaffold456|size127805	model_gff:maker	match	8780	8923	144	+	.	ID=scaffold456|size127805:hit:38934:4.5.0.0;Name=maker-scaffold456|size127805-exonerate_protein2genome-gene-0.8-mRNA-2;score=144
scaffold456|size127805	model_gff:maker	match_part	8780	8923	.	+	.	ID=scaffold456|size127805:hsp:81191:4.5.0.0;Parent=scaffold456|size127805:hit:38934:4.5.0.0;Target=maker-scaffold456|size127805-exonerate_protein2genome-gene-0.8-mRNA-2 1 144 +;Gap=M144
scaffold456|size127805	model_gff:maker	match	27413	27709	297	+	.	ID=scaffold456|size127805:hit:38935:4.5.0.0;Name=maker-scaffold456|size127805-exonerate_protein2genome-gene-0.10-mRNA-1;score=297
scaffold456|size127805	model_gff:maker	match_part	27413	27709	.	+	.	ID=scaffold456|size127805:hsp:81192:4.5.0.0;Parent=scaffold456|size127805:hit:38935:4.5.0.0;Target=maker-scaffold456|size127805-exonerate_protein2genome-gene-0.10-mRNA-1 1 297 +;Gap=M297
scaffold456|size127805	model_gff:maker	match	63636	63866	231	-	.	ID=scaffold456|size127805:hit:38936:4.5.0.0;Name=maker-scaffold456|size127805-exonerate_protein2genome-gene-0.16-mRNA-1;score=231
scaffold456|size127805	model_gff:maker	match_part	63636	63866	.	-	.	ID=scaffold456|size127805:hsp:81193:4.5.0.0;Parent=scaffold456|size127805:hit:38936:4.5.0.0;Target=maker-scaffold456|size127805-exonerate_protein2genome-gene-0.16-mRNA-1 1 231 +;Gap=M231
###
scaffold456|size127805	repeatmasker	match	103704	103734	14	+	.	ID=scaffold456|size127805:hit:38429:1.3.0.0;Name=species:%2528GTT%2529n|genus:Simple_repeat;Target=species:%2528GTT%2529n|genus:Simple_repeat 1 32 +
scaffold456|size127805	repeatmasker	match_part	103704	103734	14	+	.	ID=scaffold456|size127805:hsp:79929:1.3.0.0;Parent=scaffold456|size127805:hit:38429:1.3.0.0;Target=species:%252528GTT%252529n|genus:Simple_repeat 1 32 +
scaffold456|size127805	repeatmasker	match	68136	68377	103	+	.	ID=scaffold456|size127805:hit:38430:1.3.0.0;Name=species:%2528CGTG%2529n|genus:Simple_repeat;Target=species:%2528CGTG%2529n|genus:Simple_repeat 1 232 +
scaffold456|size127805	repeatmasker	match_part	68136	68377	103	+	.	ID=scaffold456|size127805:hsp:79930:1.3.0.0;Parent=scaffold456|size127805:hit:38430:1.3.0.0;Target=species:%252528CGTG%252529n|genus:Simple_repeat 1 232 +
scaffold456|size127805	repeatmasker	match	101989	102020	12	+	.	ID=scaffold456|size127805:hit:38431:1.3.0.0;Name=species:%2528GTGGT%2529n|genus:Simple_repeat;Target=species:%2528GTGGT%2529n|genus:Simple_repeat 1 33 +
scaffold456|size127805	repeatmasker	match_part	101989	102020	12	+	.	ID=scaffold456|size127805:hsp:79931:1.3.0.0;Parent=scaffold456|size127805:hit:38431:1.3.0.0;Target=species:%252528GTGGT%252529n|genus:Simple_repeat 1 33 +
scaffold456|size127805	repeatmasker	match	62675	63411	659	+	.	ID=scaffold456|size127805:hit:38432:1.3.0.0;Name=species:%2528GTGTGTGT%2529n|genus:Simple_repeat;Target=species:%2528GTGTGTGT%2529n|genus:Simple_repeat 1 737 +
scaffold456|size127805	repeatmasker	match_part	62675	63411	659	+	.	ID=scaffold456|size127805:hsp:79932:1.3.0.0;Parent=scaffold456|size127805:hit:38432:1.3.0.0;Target=species:%252528GTGTGTGT%252529n|genus:Simple_repeat 1 737 +
scaffold456|size127805	repeatmasker	match	8072	8102	33	+	.	ID=scaffold456|size127805:hit:38433:1.3.0.0;Name=species:%2528ACACA%2529n|genus:Simple_repeat;Target=species:%2528ACACA%2529n|genus:Simple_repeat 1 31 +
scaffold456|size127805	repeatmasker	match_part	8072	8102	33	+	.	ID=scaffold456|size127805:hsp:79933:1.3.0.0;Parent=scaffold456|size127805:hit:38433:1.3.0.0;Target=species:%252528ACACA%252529n|genus:Simple_repeat 1 31 +
scaffold456|size127805	repeatmasker	match	79700	79754	29	+	.	ID=scaffold456|size127805:hit:38434:1.3.0.0;Name=species:%2528ACT%2529n|genus:Simple_repeat;Target=species:%2528ACT%2529n|genus:Simple_repeat 1 52 +
scaffold456|size127805	repeatmasker	match_part	79700	79754	29	+	.	ID=scaffold456|size127805:hsp:79934:1.3.0.0;Parent=scaffold456|size127805:hit:38434:1.3.0.0;Target=species:%252528ACT%252529n|genus:Simple_repeat 1 52 +
scaffold456|size127805	repeatmasker	match	62353	62674	162	+	.	ID=scaffold456|size127805:hit:38435:1.3.0.0;Name=species:%2528TGCG%2529n|genus:Simple_repeat;Target=species:%2528TGCG%2529n|genus:Simple_repeat 1 327 +
scaffold456|size127805	repeatmasker	match_part	62353	62674	162	+	.	ID=scaffold456|size127805:hsp:79935:1.3.0.0;Parent=scaffold456|size127805:hit:38435:1.3.0.0;Target=species:%252528TGCG%252529n|genus:Simple_repeat 1 327 +
scaffold456|size127805	repeatmasker	match	93856	93881	27	+	.	ID=scaffold456|size127805:hit:38436:1.3.0.0;Name=species:%2528GGTTCT%2529n|genus:Simple_repeat;Target=species:%2528GGTTCT%2529n|genus:Simple_repeat 1 26 +
scaffold456|size127805	repeatmasker	match_part	93856	93881	27	+	.	ID=scaffold456|size127805:hsp:79936:1.3.0.0;Parent=scaffold456|size127805:hit:38436:1.3.0.0;Target=species:%252528GGTTCT%252529n|genus:Simple_repeat 1 26 +
scaffold456|size127805	repeatmasker	match	67675	68129	418	+	.	ID=scaffold456|size127805:hit:38437:1.3.0.0;Name=species:%2528GTGTGT%2529n|genus:Simple_repeat;Target=species:%2528GTGTGT%2529n|genus:Simple_repeat 1 455 +
scaffold456|size127805	repeatmasker	match_part	67675	68129	418	+	.	ID=scaffold456|size127805:hsp:79937:1.3.0.0;Parent=scaffold456|size127805:hit:38437:1.3.0.0;Target=species:%252528GTGTGT%252529n|genus:Simple_repeat 1 455 +
scaffold456|size127805	repeatmasker	match	9	326	580	+	.	ID=scaffold456|size127805:hit:38438:1.3.0.0;Name=species:rnd-5_family-449|genus:Unknown;Target=species:rnd-5_family-449|genus:Unknown 380 524 +
scaffold456|size127805	repeatmasker	match_part	9	326	580	+	.	ID=scaffold456|size127805:hsp:79938:1.3.0.0;Parent=scaffold456|size127805:hit:38438:1.3.0.0;Target=species:rnd-5_family-449|genus:Unknown 380 524 +
scaffold456|size127805	repeatmasker	match	589	1194	1227	+	.	ID=scaffold456|size127805:hit:38439:1.3.0.0;Name=species:rnd-1_family-207|genus:DNA%252FTcMar-Tc2;Target=species:rnd-1_family-207|genus:DNA%252FTcMar-Tc2 189 521 +
scaffold456|size127805	repeatmasker	match_part	589	1194	1227	+	.	ID=scaffold456|size127805:hsp:79939:1.3.0.0;Parent=scaffold456|size127805:hit:38439:1.3.0.0;Target=species:rnd-1_family-207|genus:DNA%25252FTcMar-Tc2 189 521 +
scaffold456|size127805	repeatmasker	match	1360	1609	728	+	.	ID=scaffold456|size127805:hit:38440:1.3.0.0;Name=species:rnd-5_family-766|genus:DNA%252FTcMar-Tc2;Target=species:rnd-5_family-766|genus:DNA%252FTcMar-Tc2 250 506 +
scaffold456|size127805	repeatmasker	match_part	1360	1609	728	+	.	ID=scaffold456|size127805:hsp:79940:1.3.0.0;Parent=scaffold456|size127805:hit:38440:1.3.0.0;Target=species:rnd-5_family-766|genus:DNA%25252FTcMar-Tc2 250 506 +
scaffold456|size127805	repeatmasker	match	1797	2414	1142	+	.	ID=scaffold456|size127805:hit:38441:1.3.0.0;Name=species:genome_11_11344|genus:Unspecified;Target=species:genome_11_11344|genus:Unspecified 1 613 +
scaffold456|size127805	repeatmasker	match_part	1797	2414	1142	+	.	ID=scaffold456|size127805:hsp:79941:1.3.0.0;Parent=scaffold456|size127805:hit:38441:1.3.0.0;Target=species:genome_11_11344|genus:Unspecified 1 613 +
scaffold456|size127805	repeatmasker	match	2456	3359	3076	+	.	ID=scaffold456|size127805:hit:38442:1.3.0.0;Name=species:rnd-1_family-1107|genus:Unknown;Target=species:rnd-1_family-1107|genus:Unknown 1 419 +
scaffold456|size127805	repeatmasker	match_part	2456	3359	3076	+	.	ID=scaffold456|size127805:hsp:79942:1.3.0.0;Parent=scaffold456|size127805:hit:38442:1.3.0.0;Target=species:rnd-1_family-1107|genus:Unknown 1 419 +
scaffold456|size127805	repeatmasker	match	3579	3671	325	+	.	ID=scaffold456|size127805:hit:38443:1.3.0.0;Name=species:rnd-1_family-928|genus:Unknown;Target=species:rnd-1_family-928|genus:Unknown 1 81 +
scaffold456|size127805	repeatmasker	match_part	3579	3671	325	+	.	ID=scaffold456|size127805:hsp:79943:1.3.0.0;Parent=scaffold456|size127805:hit:38443:1.3.0.0;Target=species:rnd-1_family-928|genus:Unknown 1 81 +
scaffold456|size127805	repeatmasker	match	3760	5834	9669	+	.	ID=scaffold456|size127805:hit:38444:1.3.0.0;Name=species:rnd-1_family-902|genus:Unknown;Target=species:rnd-1_family-902|genus:Unknown 1 1381 +
scaffold456|size127805	repeatmasker	match_part	3760	5834	9669	+	.	ID=scaffold456|size127805:hsp:79944:1.3.0.0;Parent=scaffold456|size127805:hit:38444:1.3.0.0;Target=species:rnd-1_family-902|genus:Unknown 1 1381 +
scaffold456|size127805	repeatmasker	match	6492	6654	302	+	.	ID=scaffold456|size127805:hit:38445:1.3.0.0;Name=species:genome_5_21030|genus:Unspecified;Target=species:genome_5_21030|genus:Unspecified 862 1014 +
scaffold456|size127805	repeatmasker	match_part	6492	6654	302	+	.	ID=scaffold456|size127805:hsp:79945:1.3.0.0;Parent=scaffold456|size127805:hit:38445:1.3.0.0;Target=species:genome_5_21030|genus:Unspecified 862 1014 +
scaffold456|size127805	repeatmasker	match	6858	6928	403	+	.	ID=scaffold456|size127805:hit:38446:1.3.0.0;Name=species:genome_10_17896|genus:Unspecified;Target=species:genome_10_17896|genus:Unspecified 565 635 +
scaffold456|size127805	repeatmasker	match_part	6858	6928	403	+	.	ID=scaffold456|size127805:hsp:79946:1.3.0.0;Parent=scaffold456|size127805:hit:38446:1.3.0.0;Target=species:genome_10_17896|genus:Unspecified 565 635 +
scaffold456|size127805	repeatmasker	match	7476	7681	294	+	.	ID=scaffold456|size127805:hit:38447:1.3.0.0;Name=species:rnd-5_family-442|genus:Unknown;Target=species:rnd-5_family-442|genus:Unknown 413 571 +
scaffold456|size127805	repeatmasker	match_part	7476	7681	294	+	.	ID=scaffold456|size127805:hsp:79947:1.3.0.0;Parent=scaffold456|size127805:hit:38447:1.3.0.0;Target=species:rnd-5_family-442|genus:Unknown 413 571 +
scaffold456|size127805	repeatmasker	match	7996	8057	488	+	.	ID=scaffold456|size127805:hit:38448:1.3.0.0;Name=species:rnd-1_family-902|genus:Unknown;Target=species:rnd-1_family-902|genus:Unknown 1276 1338 +
scaffold456|size127805	repeatmasker	match_part	7996	8057	488	+	.	ID=scaffold456|size127805:hsp:79948:1.3.0.0;Parent=scaffold456|size127805:hit:38448:1.3.0.0;Target=species:rnd-1_family-902|genus:Unknown 1276 1338 +
scaffold456|size127805	repeatmasker	match	9546	9737	486	+	.	ID=scaffold456|size127805:hit:38449:1.3.0.0;Name=species:rnd-5_family-2063|genus:Unknown;Target=species:rnd-5_family-2063|genus:Unknown 53 263 +
scaffold456|size127805	repeatmasker	match_part	9546	9737	486	+	.	ID=scaffold456|size127805:hsp:79949:1.3.0.0;Parent=scaffold456|size127805:hit:38449:1.3.0.0;Target=species:rnd-5_family-2063|genus:Unknown 53 263 +
scaffold456|size127805	repeatmasker	match	9906	10048	377	+	.	ID=scaffold456|size127805:hit:38450:1.3.0.0;Name=species:rnd-1_family-1159|genus:DNA%252FKolobok-T2;Target=species:rnd-1_family-1159|genus:DNA%252FKolobok-T2 99 256 +
scaffold456|size127805	repeatmasker	match_part	9906	10048	377	+	.	ID=scaffold456|size127805:hsp:79950:1.3.0.0;Parent=scaffold456|size127805:hit:38450:1.3.0.0;Target=species:rnd-1_family-1159|genus:DNA%25252FKolobok-T2 99 256 +
scaffold456|size127805	repeatmasker	match	10346	10404	289	+	.	ID=scaffold456|size127805:hit:38451:1.3.0.0;Name=species:rnd-1_family-1213|genus:Unknown;Target=species:rnd-1_family-1213|genus:Unknown 113 171 +
scaffold456|size127805	repeatmasker	match_part	10346	10404	289	+	.	ID=scaffold456|size127805:hsp:79951:1.3.0.0;Parent=scaffold456|size127805:hit:38451:1.3.0.0;Target=species:rnd-1_family-1213|genus:Unknown 113 171 +
scaffold456|size127805	repeatmasker	match	11081	11619	2313	+	.	ID=scaffold456|size127805:hit:38452:1.3.0.0;Name=species:rnd-1_family-1374|genus:Unknown;Target=species:rnd-1_family-1374|genus:Unknown 1 303 +
scaffold456|size127805	repeatmasker	match_part	11081	11619	2313	+	.	ID=scaffold456|size127805:hsp:79952:1.3.0.0;Parent=scaffold456|size127805:hit:38452:1.3.0.0;Target=species:rnd-1_family-1374|genus:Unknown 1 303 +
scaffold456|size127805	repeatmasker	match	20106	21441	2722	+	.	ID=scaffold456|size127805:hit:38453:1.3.0.0;Name=species:rnd-1_family-1015|genus:DNA%252FGinger;Target=species:rnd-1_family-1015|genus:DNA%252FGinger 9 503 +
scaffold456|size127805	repeatmasker	match_part	20106	21441	2722	+	.	ID=scaffold456|size127805:hsp:79953:1.3.0.0;Parent=scaffold456|size127805:hit:38453:1.3.0.0;Target=species:rnd-1_family-1015|genus:DNA%25252FGinger 9 503 +
scaffold456|size127805	repeatmasker	match	21906	23048	1899	+	.	ID=scaffold456|size127805:hit:38454:1.3.0.0;Name=species:rnd-1_family-994|genus:DNA%252FGinger;Target=species:rnd-1_family-994|genus:DNA%252FGinger 4 418 +
scaffold456|size127805	repeatmasker	match_part	21906	23048	1899	+	.	ID=scaffold456|size127805:hsp:79954:1.3.0.0;Parent=scaffold456|size127805:hit:38454:1.3.0.0;Target=species:rnd-1_family-994|genus:DNA%25252FGinger 4 418 +
scaffold456|size127805	repeatmasker	match	23156	23840	2559	+	.	ID=scaffold456|size127805:hit:38455:1.3.0.0;Name=species:rnd-1_family-791|genus:Unknown;Target=species:rnd-1_family-791|genus:Unknown 1 413 +
scaffold456|size127805	repeatmasker	match_part	23156	23840	2559	+	.	ID=scaffold456|size127805:hsp:79955:1.3.0.0;Parent=scaffold456|size127805:hit:38455:1.3.0.0;Target=species:rnd-1_family-791|genus:Unknown 1 413 +
scaffold456|size127805	repeatmasker	match	25565	26197	970	+	.	ID=scaffold456|size127805:hit:38456:1.3.0.0;Name=species:rnd-5_family-6276|genus:Unknown;Target=species:rnd-5_family-6276|genus:Unknown 1324 1978 +
scaffold456|size127805	repeatmasker	match_part	25565	26197	970	+	.	ID=scaffold456|size127805:hsp:79956:1.3.0.0;Parent=scaffold456|size127805:hit:38456:1.3.0.0;Target=species:rnd-5_family-6276|genus:Unknown 1324 1978 +
scaffold456|size127805	repeatmasker	match	26737	26816	298	+	.	ID=scaffold456|size127805:hit:38457:1.3.0.0;Name=species:rnd-5_family-6276|genus:Unknown;Target=species:rnd-5_family-6276|genus:Unknown 1146 1226 +
scaffold456|size127805	repeatmasker	match_part	26737	26816	298	+	.	ID=scaffold456|size127805:hsp:79957:1.3.0.0;Parent=scaffold456|size127805:hit:38457:1.3.0.0;Target=species:rnd-5_family-6276|genus:Unknown 1146 1226 +
scaffold456|size127805	repeatmasker	match	27636	27923	1660	+	.	ID=scaffold456|size127805:hit:38458:1.3.0.0;Name=species:genome_11_20847|genus:Unspecified;Target=species:genome_11_20847|genus:Unspecified 526 808 +
scaffold456|size127805	repeatmasker	match_part	27636	27923	1660	+	.	ID=scaffold456|size127805:hsp:79958:1.3.0.0;Parent=scaffold456|size127805:hit:38458:1.3.0.0;Target=species:genome_11_20847|genus:Unspecified 526 808 +
scaffold456|size127805	repeatmasker	match	27971	28831	2409	+	.	ID=scaffold456|size127805:hit:38459:1.3.0.0;Name=species:genome_9_21378|genus:Unspecified;Target=species:genome_9_21378|genus:Unspecified 1 564 +
scaffold456|size127805	repeatmasker	match_part	27971	28831	2409	+	.	ID=scaffold456|size127805:hsp:79959:1.3.0.0;Parent=scaffold456|size127805:hit:38459:1.3.0.0;Target=species:genome_9_21378|genus:Unspecified 1 564 +
scaffold456|size127805	repeatmasker	match	28880	29529	1351	+	.	ID=scaffold456|size127805:hit:38460:1.3.0.0;Name=species:rnd-5_family-6276|genus:Unknown;Target=species:rnd-5_family-6276|genus:Unknown 902 1132 +
scaffold456|size127805	repeatmasker	match_part	28880	29529	1351	+	.	ID=scaffold456|size127805:hsp:79960:1.3.0.0;Parent=scaffold456|size127805:hit:38460:1.3.0.0;Target=species:rnd-5_family-6276|genus:Unknown 902 1132 +
scaffold456|size127805	repeatmasker	match	29689	30513	2035	+	.	ID=scaffold456|size127805:hit:38461:1.3.0.0;Name=species:genome_7_9759|genus:Unspecified;Target=species:genome_7_9759|genus:Unspecified 320 839 +
scaffold456|size127805	repeatmasker	match_part	29689	30513	2035	+	.	ID=scaffold456|size127805:hsp:79961:1.3.0.0;Parent=scaffold456|size127805:hit:38461:1.3.0.0;Target=species:genome_7_9759|genus:Unspecified 320 839 +
scaffold456|size127805	repeatmasker	match	36642	44130	9710	+	.	ID=scaffold456|size127805:hit:38462:1.3.0.0;Name=species:rnd-1_family-383|genus:Unknown;Target=species:rnd-1_family-383|genus:Unknown 1 1698 +
scaffold456|size127805	repeatmasker	match_part	36642	44130	9710	+	.	ID=scaffold456|size127805:hsp:79962:1.3.0.0;Parent=scaffold456|size127805:hit:38462:1.3.0.0;Target=species:rnd-1_family-383|genus:Unknown 1 1698 +
scaffold456|size127805	repeatmasker	match	44235	47091	18080	+	.	ID=scaffold456|size127805:hit:38463:1.3.0.0;Name=species:rnd-4_family-545|genus:Unknown;Target=species:rnd-4_family-545|genus:Unknown 2 2178 +
scaffold456|size127805	repeatmasker	match_part	44235	47091	18080	+	.	ID=scaffold456|size127805:hsp:79963:1.3.0.0;Parent=scaffold456|size127805:hit:38463:1.3.0.0;Target=species:rnd-4_family-545|genus:Unknown 2 2178 +
scaffold456|size127805	repeatmasker	match	57846	60639	2140	+	.	ID=scaffold456|size127805:hit:38464:1.3.0.0;Name=species:rnd-1_family-124|genus:Unknown;Target=species:rnd-1_family-124|genus:Unknown 1 612 +
scaffold456|size127805	repeatmasker	match_part	57846	60639	2140	+	.	ID=scaffold456|size127805:hsp:79964:1.3.0.0;Parent=scaffold456|size127805:hit:38464:1.3.0.0;Target=species:rnd-1_family-124|genus:Unknown 1 612 +
scaffold456|size127805	repeatmasker	match	60780	60864	307	+	.	ID=scaffold456|size127805:hit:38465:1.3.0.0;Name=species:genome_2_13625|genus:Unspecified;Target=species:genome_2_13625|genus:Unspecified 408 505 +
scaffold456|size127805	repeatmasker	match_part	60780	60864	307	+	.	ID=scaffold456|size127805:hsp:79965:1.3.0.0;Parent=scaffold456|size127805:hit:38465:1.3.0.0;Target=species:genome_2_13625|genus:Unspecified 408 505 +
scaffold456|size127805	repeatmasker	match	61505	62328	4262	+	.	ID=scaffold456|size127805:hit:38466:1.3.0.0;Name=species:genome_11_18930|genus:Unspecified;Target=species:genome_11_18930|genus:Unspecified 1 479 +
scaffold456|size127805	repeatmasker	match_part	61505	62328	4262	+	.	ID=scaffold456|size127805:hsp:79966:1.3.0.0;Parent=scaffold456|size127805:hit:38466:1.3.0.0;Target=species:genome_11_18930|genus:Unspecified 1 479 +
scaffold456|size127805	repeatmasker	match	63412	63661	2319	+	.	ID=scaffold456|size127805:hit:38467:1.3.0.0;Name=species:rnd-1_family-850|genus:LINE%252FCRE-II;Target=species:rnd-1_family-850|genus:LINE%252FCRE-II 1 251 +
scaffold456|size127805	repeatmasker	match_part	63412	63661	2319	+	.	ID=scaffold456|size127805:hsp:79967:1.3.0.0;Parent=scaffold456|size127805:hit:38467:1.3.0.0;Target=species:rnd-1_family-850|genus:LINE%25252FCRE-II 1 251 +
scaffold456|size127805	repeatmasker	match	64979	65619	4915	+	.	ID=scaffold456|size127805:hit:38468:1.3.0.0;Name=species:rnd-1_family-941|genus:LINE%252FCRE-II;Target=species:rnd-1_family-941|genus:LINE%252FCRE-II 1038 1687 +
scaffold456|size127805	repeatmasker	match_part	64979	65619	4915	+	.	ID=scaffold456|size127805:hsp:79968:1.3.0.0;Parent=scaffold456|size127805:hit:38468:1.3.0.0;Target=species:rnd-1_family-941|genus:LINE%25252FCRE-II 1038 1687 +
scaffold456|size127805	repeatmasker	match	66140	67671	8590	+	.	ID=scaffold456|size127805:hit:38469:1.3.0.0;Name=species:rnd-1_family-681|genus:Unknown;Target=species:rnd-1_family-681|genus:Unknown 1 1101 +
scaffold456|size127805	repeatmasker	match_part	66140	67671	8590	+	.	ID=scaffold456|size127805:hsp:79969:1.3.0.0;Parent=scaffold456|size127805:hit:38469:1.3.0.0;Target=species:rnd-1_family-681|genus:Unknown 1 1101 +
scaffold456|size127805	repeatmasker	match	68378	68712	325	+	.	ID=scaffold456|size127805:hit:38470:1.3.0.0;Name=species:rnd-1_family-873|genus:Unknown;Target=species:rnd-1_family-873|genus:Unknown 415 698 +
scaffold456|size127805	repeatmasker	match_part	68378	68712	325	+	.	ID=scaffold456|size127805:hsp:79970:1.3.0.0;Parent=scaffold456|size127805:hit:38470:1.3.0.0;Target=species:rnd-1_family-873|genus:Unknown 415 698 +
scaffold456|size127805	repeatmasker	match	68857	69655	5101	+	.	ID=scaffold456|size127805:hit:38471:1.3.0.0;Name=species:rnd-1_family-126|genus:Unknown;Target=species:rnd-1_family-126|genus:Unknown 8 843 +
scaffold456|size127805	repeatmasker	match_part	68857	69655	5101	+	.	ID=scaffold456|size127805:hsp:79971:1.3.0.0;Parent=scaffold456|size127805:hit:38471:1.3.0.0;Target=species:rnd-1_family-126|genus:Unknown 8 843 +
scaffold456|size127805	repeatmasker	match	70445	70914	3500	+	.	ID=scaffold456|size127805:hit:38472:1.3.0.0;Name=species:genome_2_13625|genus:Unspecified;Target=species:genome_2_13625|genus:Unspecified 1 505 +
scaffold456|size127805	repeatmasker	match_part	70445	70914	3500	+	.	ID=scaffold456|size127805:hsp:79972:1.3.0.0;Parent=scaffold456|size127805:hit:38472:1.3.0.0;Target=species:genome_2_13625|genus:Unspecified 1 505 +
scaffold456|size127805	repeatmasker	match	73316	73806	2073	+	.	ID=scaffold456|size127805:hit:38473:1.3.0.0;Name=species:genome_4_3041|genus:Unspecified;Target=species:genome_4_3041|genus:Unspecified 2 513 +
scaffold456|size127805	repeatmasker	match_part	73316	73806	2073	+	.	ID=scaffold456|size127805:hsp:79973:1.3.0.0;Parent=scaffold456|size127805:hit:38473:1.3.0.0;Target=species:genome_4_3041|genus:Unspecified 2 513 +
scaffold456|size127805	repeatmasker	match	73870	73946	279	+	.	ID=scaffold456|size127805:hit:38474:1.3.0.0;Name=species:rnd-5_family-397|genus:Unknown;Target=species:rnd-5_family-397|genus:Unknown 206 280 +
scaffold456|size127805	repeatmasker	match_part	73870	73946	279	+	.	ID=scaffold456|size127805:hsp:79974:1.3.0.0;Parent=scaffold456|size127805:hit:38474:1.3.0.0;Target=species:rnd-5_family-397|genus:Unknown 206 280 +
scaffold456|size127805	repeatmasker	match	74504	76797	13808	+	.	ID=scaffold456|size127805:hit:38475:1.3.0.0;Name=species:scaffold75|size1059443_%2528dbseq-nr_397%2529_%255B59387%252C65598%255D|genus:Unspecified;Target=species:scaffold75|size1059443_%2528dbseq-nr_397%2529_%255B59387%252C65598%255D|genus:Unspecified 144 2353 +
scaffold456|size127805	repeatmasker	match_part	74504	76797	13808	+	.	ID=scaffold456|size127805:hsp:79975:1.3.0.0;Parent=scaffold456|size127805:hit:38475:1.3.0.0;Target=species:scaffold75|size1059443_%252528dbseq-nr_397%252529_%25255B59387%25252C65598%25255D|genus:Unspecified 144 2353 +
scaffold456|size127805	repeatmasker	match	77626	79552	2141	+	.	ID=scaffold456|size127805:hit:38476:1.3.0.0;Name=species:rnd-4_family-49|genus:Unknown;Target=species:rnd-4_family-49|genus:Unknown 6 1050 +
scaffold456|size127805	repeatmasker	match_part	77626	79552	2141	+	.	ID=scaffold456|size127805:hsp:79976:1.3.0.0;Parent=scaffold456|size127805:hit:38476:1.3.0.0;Target=species:rnd-4_family-49|genus:Unknown 6 1050 +
scaffold456|size127805	repeatmasker	match	79596	79683	414	+	.	ID=scaffold456|size127805:hit:38477:1.3.0.0;Name=species:rnd-1_family-891|genus:Unknown;Target=species:rnd-1_family-891|genus:Unknown 18 90 +
scaffold456|size127805	repeatmasker	match_part	79596	79683	414	+	.	ID=scaffold456|size127805:hsp:79977:1.3.0.0;Parent=scaffold456|size127805:hit:38477:1.3.0.0;Target=species:rnd-1_family-891|genus:Unknown 18 90 +
scaffold456|size127805	repeatmasker	match	79756	79918	521	+	.	ID=scaffold456|size127805:hit:38478:1.3.0.0;Name=species:rnd-1_family-1278|genus:Unknown;Target=species:rnd-1_family-1278|genus:Unknown 18 170 +
scaffold456|size127805	repeatmasker	match_part	79756	79918	521	+	.	ID=scaffold456|size127805:hsp:79978:1.3.0.0;Parent=scaffold456|size127805:hit:38478:1.3.0.0;Target=species:rnd-1_family-1278|genus:Unknown 18 170 +
scaffold456|size127805	repeatmasker	match	83020	83279	2199	+	.	ID=scaffold456|size127805:hit:38479:1.3.0.0;Name=species:rnd-1_family-169|genus:Unknown;Target=species:rnd-1_family-169|genus:Unknown 28 287 +
scaffold456|size127805	repeatmasker	match_part	83020	83279	2199	+	.	ID=scaffold456|size127805:hsp:79979:1.3.0.0;Parent=scaffold456|size127805:hit:38479:1.3.0.0;Target=species:rnd-1_family-169|genus:Unknown 28 287 +
scaffold456|size127805	repeatmasker	match	83567	83691	1132	+	.	ID=scaffold456|size127805:hit:38480:1.3.0.0;Name=species:rnd-1_family-169|genus:Unknown;Target=species:rnd-1_family-169|genus:Unknown 1437 1561 +
scaffold456|size127805	repeatmasker	match_part	83567	83691	1132	+	.	ID=scaffold456|size127805:hsp:79980:1.3.0.0;Parent=scaffold456|size127805:hit:38480:1.3.0.0;Target=species:rnd-1_family-169|genus:Unknown 1437 1561 +
scaffold456|size127805	repeatmasker	match	84382	84806	2638	+	.	ID=scaffold456|size127805:hit:38481:1.3.0.0;Name=species:genome_3_441|genus:Unspecified;Target=species:genome_3_441|genus:Unspecified 210 674 +
scaffold456|size127805	repeatmasker	match_part	84382	84806	2638	+	.	ID=scaffold456|size127805:hsp:79981:1.3.0.0;Parent=scaffold456|size127805:hit:38481:1.3.0.0;Target=species:genome_3_441|genus:Unspecified 210 674 +
scaffold456|size127805	repeatmasker	match	86159	86609	2528	+	.	ID=scaffold456|size127805:hit:38482:1.3.0.0;Name=species:genome_1_9442|genus:Unspecified;Target=species:genome_1_9442|genus:Unspecified 2 505 +
scaffold456|size127805	repeatmasker	match_part	86159	86609	2528	+	.	ID=scaffold456|size127805:hsp:79982:1.3.0.0;Parent=scaffold456|size127805:hit:38482:1.3.0.0;Target=species:genome_1_9442|genus:Unspecified 2 505 +
scaffold456|size127805	repeatmasker	match	87532	88586	5428	+	.	ID=scaffold456|size127805:hit:38483:1.3.0.0;Name=species:rnd-5_family-1789|genus:DNA%252FMaverick;Target=species:rnd-5_family-1789|genus:DNA%252FMaverick 1 893 +
scaffold456|size127805	repeatmasker	match_part	87532	88586	5428	+	.	ID=scaffold456|size127805:hsp:79983:1.3.0.0;Parent=scaffold456|size127805:hit:38483:1.3.0.0;Target=species:rnd-5_family-1789|genus:DNA%25252FMaverick 1 893 +
scaffold456|size127805	repeatmasker	match	88702	90124	7728	+	.	ID=scaffold456|size127805:hit:38484:1.3.0.0;Name=species:rnd-5_family-2893|genus:Unknown;Target=species:rnd-5_family-2893|genus:Unknown 1 1054 +
scaffold456|size127805	repeatmasker	match_part	88702	90124	7728	+	.	ID=scaffold456|size127805:hsp:79984:1.3.0.0;Parent=scaffold456|size127805:hit:38484:1.3.0.0;Target=species:rnd-5_family-2893|genus:Unknown 1 1054 +
scaffold456|size127805	repeatmasker	match	90167	90386	1179	+	.	ID=scaffold456|size127805:hit:38485:1.3.0.0;Name=species:genome_5_9467|genus:Unspecified;Target=species:genome_5_9467|genus:Unspecified 258 476 +
scaffold456|size127805	repeatmasker	match_part	90167	90386	1179	+	.	ID=scaffold456|size127805:hsp:79985:1.3.0.0;Parent=scaffold456|size127805:hit:38485:1.3.0.0;Target=species:genome_5_9467|genus:Unspecified 258 476 +
scaffold456|size127805	repeatmasker	match	90711	91263	3091	+	.	ID=scaffold456|size127805:hit:38486:1.3.0.0;Name=species:genome_6_10615|genus:Unspecified;Target=species:genome_6_10615|genus:Unspecified 1 515 +
scaffold456|size127805	repeatmasker	match_part	90711	91263	3091	+	.	ID=scaffold456|size127805:hsp:79986:1.3.0.0;Parent=scaffold456|size127805:hit:38486:1.3.0.0;Target=species:genome_6_10615|genus:Unspecified 1 515 +
scaffold456|size127805	repeatmasker	match	91527	92661	427	+	.	ID=scaffold456|size127805:hit:38487:1.3.0.0;Name=species:rnd-1_family-399|genus:Unknown;Target=species:rnd-1_family-399|genus:Unknown 44 317 +
scaffold456|size127805	repeatmasker	match_part	91527	92661	427	+	.	ID=scaffold456|size127805:hsp:79987:1.3.0.0;Parent=scaffold456|size127805:hit:38487:1.3.0.0;Target=species:rnd-1_family-399|genus:Unknown 44 317 +
scaffold456|size127805	repeatmasker	match	92716	93017	640	+	.	ID=scaffold456|size127805:hit:38488:1.3.0.0;Name=species:rnd-5_family-2623|genus:Unknown;Target=species:rnd-5_family-2623|genus:Unknown 18 317 +
scaffold456|size127805	repeatmasker	match_part	92716	93017	640	+	.	ID=scaffold456|size127805:hsp:79988:1.3.0.0;Parent=scaffold456|size127805:hit:38488:1.3.0.0;Target=species:rnd-5_family-2623|genus:Unknown 18 317 +
scaffold456|size127805	repeatmasker	match	94262	94923	3126	+	.	ID=scaffold456|size127805:hit:38489:1.3.0.0;Name=species:genome_2_15377|genus:Unspecified;Target=species:genome_2_15377|genus:Unspecified 52 617 +
scaffold456|size127805	repeatmasker	match_part	94262	94923	3126	+	.	ID=scaffold456|size127805:hsp:79989:1.3.0.0;Parent=scaffold456|size127805:hit:38489:1.3.0.0;Target=species:genome_2_15377|genus:Unspecified 52 617 +
scaffold456|size127805	repeatmasker	match	96410	96705	1062	+	.	ID=scaffold456|size127805:hit:38490:1.3.0.0;Name=species:genome_5_2387|genus:Unspecified;Target=species:genome_5_2387|genus:Unspecified 324 631 +
scaffold456|size127805	repeatmasker	match_part	96410	96705	1062	+	.	ID=scaffold456|size127805:hsp:79990:1.3.0.0;Parent=scaffold456|size127805:hit:38490:1.3.0.0;Target=species:genome_5_2387|genus:Unspecified 324 631 +
scaffold456|size127805	repeatmasker	match	96810	97093	765	+	.	ID=scaffold456|size127805:hit:38491:1.3.0.0;Name=species:genome_5_2387|genus:Unspecified;Target=species:genome_5_2387|genus:Unspecified 1 317 +
scaffold456|size127805	repeatmasker	match_part	96810	97093	765	+	.	ID=scaffold456|size127805:hsp:79991:1.3.0.0;Parent=scaffold456|size127805:hit:38491:1.3.0.0;Target=species:genome_5_2387|genus:Unspecified 1 317 +
scaffold456|size127805	repeatmasker	match	98120	98614	486	+	.	ID=scaffold456|size127805:hit:38492:1.3.0.0;Name=species:scaffold72|size891351_%2528dbseq-nr_47%2529_%255B198322%252C203627%255D|genus:Unspecified;Target=species:scaffold72|size891351_%2528dbseq-nr_47%2529_%255B198322%252C203627%255D|genus:Unspecified 159 438 +
scaffold456|size127805	repeatmasker	match_part	98120	98614	486	+	.	ID=scaffold456|size127805:hsp:79992:1.3.0.0;Parent=scaffold456|size127805:hit:38492:1.3.0.0;Target=species:scaffold72|size891351_%252528dbseq-nr_47%252529_%25255B198322%25252C203627%25255D|genus:Unspecified 159 438 +
scaffold456|size127805	repeatmasker	match	100505	100893	1208	+	.	ID=scaffold456|size127805:hit:38493:1.3.0.0;Name=species:scaffold148|size484791_%2528dbseq-nr_708%2529_%255B116097%252C122237%255D|genus:Unspecified;Target=species:scaffold148|size484791_%2528dbseq-nr_708%2529_%255B116097%252C122237%255D|genus:Unspecified 5665 6068 +
scaffold456|size127805	repeatmasker	match_part	100505	100893	1208	+	.	ID=scaffold456|size127805:hsp:79993:1.3.0.0;Parent=scaffold456|size127805:hit:38493:1.3.0.0;Target=species:scaffold148|size484791_%252528dbseq-nr_708%252529_%25255B116097%25252C122237%25255D|genus:Unspecified 5665 6068 +
scaffold456|size127805	repeatmasker	match	101026	101356	707	+	.	ID=scaffold456|size127805:hit:38494:1.3.0.0;Name=species:scaffold233|size717952_%2528dbseq-nr_637%2529_%255B346609%252C352715%255D|genus:Unspecified;Target=species:scaffold233|size717952_%2528dbseq-nr_637%2529_%255B346609%252C352715%255D|genus:Unspecified 2253 2590 +
scaffold456|size127805	repeatmasker	match_part	101026	101356	707	+	.	ID=scaffold456|size127805:hsp:79994:1.3.0.0;Parent=scaffold456|size127805:hit:38494:1.3.0.0;Target=species:scaffold233|size717952_%252528dbseq-nr_637%252529_%25255B346609%25252C352715%25255D|genus:Unspecified 2253 2590 +
scaffold456|size127805	repeatmasker	match	104850	105384	2199	+	.	ID=scaffold456|size127805:hit:38495:1.3.0.0;Name=species:rnd-1_family-42|genus:Unknown;Target=species:rnd-1_family-42|genus:Unknown 1 266 +
scaffold456|size127805	repeatmasker	match_part	104850	105384	2199	+	.	ID=scaffold456|size127805:hsp:79995:1.3.0.0;Parent=scaffold456|size127805:hit:38495:1.3.0.0;Target=species:rnd-1_family-42|genus:Unknown 1 266 +
scaffold456|size127805	repeatmasker	match	105626	106066	342	+	.	ID=scaffold456|size127805:hit:38496:1.3.0.0;Name=species:rnd-1_family-15|genus:Unknown;Target=species:rnd-1_family-15|genus:Unknown 213 657 +
scaffold456|size127805	repeatmasker	match_part	105626	106066	342	+	.	ID=scaffold456|size127805:hsp:79996:1.3.0.0;Parent=scaffold456|size127805:hit:38496:1.3.0.0;Target=species:rnd-1_family-15|genus:Unknown 213 657 +
scaffold456|size127805	repeatmasker	match	106197	106283	463	+	.	ID=scaffold456|size127805:hit:38497:1.3.0.0;Name=species:rnd-1_family-42|genus:Unknown;Target=species:rnd-1_family-42|genus:Unknown 657 731 +
scaffold456|size127805	repeatmasker	match_part	106197	106283	463	+	.	ID=scaffold456|size127805:hsp:79997:1.3.0.0;Parent=scaffold456|size127805:hit:38497:1.3.0.0;Target=species:rnd-1_family-42|genus:Unknown 657 731 +
scaffold456|size127805	repeatmasker	match	106623	106761	269	+	.	ID=scaffold456|size127805:hit:38498:1.3.0.0;Name=species:rnd-5_family-4228|genus:Unknown;Target=species:rnd-5_family-4228|genus:Unknown 10 85 +
scaffold456|size127805	repeatmasker	match_part	106623	106761	269	+	.	ID=scaffold456|size127805:hsp:79998:1.3.0.0;Parent=scaffold456|size127805:hit:38498:1.3.0.0;Target=species:rnd-5_family-4228|genus:Unknown 10 85 +
scaffold456|size127805	repeatmasker	match	106837	107535	261	+	.	ID=scaffold456|size127805:hit:38499:1.3.0.0;Name=species:rnd-1_family-287|genus:Unknown;Target=species:rnd-1_family-287|genus:Unknown 191 463 +
scaffold456|size127805	repeatmasker	match_part	106837	107535	261	+	.	ID=scaffold456|size127805:hsp:79999:1.3.0.0;Parent=scaffold456|size127805:hit:38499:1.3.0.0;Target=species:rnd-1_family-287|genus:Unknown 191 463 +
scaffold456|size127805	repeatmasker	match	107818	112826	26057	+	.	ID=scaffold456|size127805:hit:38500:1.3.0.0;Name=species:scaffold312|size187761_%2528dbseq-nr_665%2529_%255B13588%252C18807%255D|genus:Unspecified;Target=species:scaffold312|size187761_%2528dbseq-nr_665%2529_%255B13588%252C18807%255D|genus:Unspecified 1769 5220 +
scaffold456|size127805	repeatmasker	match_part	107818	112826	26057	+	.	ID=scaffold456|size127805:hsp:80000:1.3.0.0;Parent=scaffold456|size127805:hit:38500:1.3.0.0;Target=species:scaffold312|size187761_%252528dbseq-nr_665%252529_%25255B13588%25252C18807%25255D|genus:Unspecified 1769 5220 +
scaffold456|size127805	repeatmasker	match	113022	113222	309	+	.	ID=scaffold456|size127805:hit:38501:1.3.0.0;Name=species:rnd-1_family-399|genus:Unknown;Target=species:rnd-1_family-399|genus:Unknown 107 313 +
scaffold456|size127805	repeatmasker	match_part	113022	113222	309	+	.	ID=scaffold456|size127805:hsp:80001:1.3.0.0;Parent=scaffold456|size127805:hit:38501:1.3.0.0;Target=species:rnd-1_family-399|genus:Unknown 107 313 +
scaffold456|size127805	repeatmasker	match	113581	113620	241	+	.	ID=scaffold456|size127805:hit:38502:1.3.0.0;Name=species:rnd-1_family-475|genus:Unknown;Target=species:rnd-1_family-475|genus:Unknown 176 216 +
scaffold456|size127805	repeatmasker	match_part	113581	113620	241	+	.	ID=scaffold456|size127805:hsp:80002:1.3.0.0;Parent=scaffold456|size127805:hit:38502:1.3.0.0;Target=species:rnd-1_family-475|genus:Unknown 176 216 +
scaffold456|size127805	repeatmasker	match	113786	114078	572	+	.	ID=scaffold456|size127805:hit:38503:1.3.0.0;Name=species:rnd-5_family-2623|genus:Unknown;Target=species:rnd-5_family-2623|genus:Unknown 18 319 +
scaffold456|size127805	repeatmasker	match_part	113786	114078	572	+	.	ID=scaffold456|size127805:hsp:80003:1.3.0.0;Parent=scaffold456|size127805:hit:38503:1.3.0.0;Target=species:rnd-5_family-2623|genus:Unknown 18 319 +
scaffold456|size127805	repeatmasker	match	114163	115360	8991	+	.	ID=scaffold456|size127805:hit:38504:1.3.0.0;Name=species:rnd-1_family-42|genus:Unknown;Target=species:rnd-1_family-42|genus:Unknown 594 1773 +
scaffold456|size127805	repeatmasker	match_part	114163	115360	8991	+	.	ID=scaffold456|size127805:hsp:80004:1.3.0.0;Parent=scaffold456|size127805:hit:38504:1.3.0.0;Target=species:rnd-1_family-42|genus:Unknown 594 1773 +
scaffold456|size127805	repeatrunner	protein_match	116322	116546	136	+	.	ID=scaffold456|size127805:hit:38505:1.3.0.0;Name=gi|6457099|gb|AAF09283.1|;Target=gi|6457099|gb|AAF09283.1| 7 81 +
scaffold456|size127805	repeatrunner	match_part	116322	116546	136	+	.	ID=scaffold456|size127805:hsp:80005:1.3.0.0;Parent=scaffold456|size127805:hit:38505:1.3.0.0;Target=gi|6457099|gb|AAF09283.1| 7 81 +
scaffold456|size127805	repeatmasker	match	118292	118409	248	+	.	ID=scaffold456|size127805:hit:38506:1.3.0.0;Name=species:scaffold208|size262725_%2528dbseq-nr_431%2529_%255B103277%252C109396%255D|genus:Unspecified;Target=species:scaffold208|size262725_%2528dbseq-nr_431%2529_%255B103277%252C109396%255D|genus:Unspecified 5313 5433 +
scaffold456|size127805	repeatmasker	match_part	118292	118409	248	+	.	ID=scaffold456|size127805:hsp:80006:1.3.0.0;Parent=scaffold456|size127805:hit:38506:1.3.0.0;Target=species:scaffold208|size262725_%252528dbseq-nr_431%252529_%25255B103277%25252C109396%25255D|genus:Unspecified 5313 5433 +
scaffold456|size127805	repeatmasker	match	118577	118997	1289	+	.	ID=scaffold456|size127805:hit:38507:1.3.0.0;Name=species:scaffold148|size484791_%2528dbseq-nr_708%2529_%255B394079%252C400011%255D|genus:Unspecified;Target=species:scaffold148|size484791_%2528dbseq-nr_708%2529_%255B394079%252C400011%255D|genus:Unspecified 121 419 +
scaffold456|size127805	repeatmasker	match_part	118577	118997	1289	+	.	ID=scaffold456|size127805:hsp:80007:1.3.0.0;Parent=scaffold456|size127805:hit:38507:1.3.0.0;Target=species:scaffold148|size484791_%252528dbseq-nr_708%252529_%25255B394079%25252C400011%25255D|genus:Unspecified 121 419 +
scaffold456|size127805	repeatmasker	match	119384	119978	1625	+	.	ID=scaffold456|size127805:hit:38508:1.3.0.0;Name=species:genome_11_5837|genus:Unspecified;Target=species:genome_11_5837|genus:Unspecified 869 1363 +
scaffold456|size127805	repeatmasker	match_part	119384	119978	1625	+	.	ID=scaffold456|size127805:hsp:80008:1.3.0.0;Parent=scaffold456|size127805:hit:38508:1.3.0.0;Target=species:genome_11_5837|genus:Unspecified 869 1363 +
scaffold456|size127805	repeatmasker	match	120349	124856	16181	+	.	ID=scaffold456|size127805:hit:38509:1.3.0.0;Name=species:rnd-5_family-3444|genus:LINE%252FAmbal;Target=species:rnd-5_family-3444|genus:LINE%252FAmbal 1 4311 +
scaffold456|size127805	repeatmasker	match_part	120349	124856	16181	+	.	ID=scaffold456|size127805:hsp:80009:1.3.0.0;Parent=scaffold456|size127805:hit:38509:1.3.0.0;Target=species:rnd-5_family-3444|genus:LINE%25252FAmbal 1 4311 +
scaffold456|size127805	repeatmasker	match	124902	126095	2634	+	.	ID=scaffold456|size127805:hit:38510:1.3.0.0;Name=species:rnd-1_family-534|genus:LINE%252FAmbal;Target=species:rnd-1_family-534|genus:LINE%252FAmbal 299 1493 +
scaffold456|size127805	repeatmasker	match_part	124902	126095	2634	+	.	ID=scaffold456|size127805:hsp:80010:1.3.0.0;Parent=scaffold456|size127805:hit:38510:1.3.0.0;Target=species:rnd-1_family-534|genus:LINE%25252FAmbal 299 1493 +
scaffold456|size127805	repeatmasker	match	126202	126872	1434	+	.	ID=scaffold456|size127805:hit:38511:1.3.0.0;Name=species:rnd-1_family-619|genus:Unknown;Target=species:rnd-1_family-619|genus:Unknown 1820 2226 +
scaffold456|size127805	repeatmasker	match_part	126202	126872	1434	+	.	ID=scaffold456|size127805:hsp:80011:1.3.0.0;Parent=scaffold456|size127805:hit:38511:1.3.0.0;Target=species:rnd-1_family-619|genus:Unknown 1820 2226 +
###
scaffold456|size127805	blastx	protein_match	8596	8934	213	+	.	ID=scaffold456|size127805:hit:38512:3.12.0.0;Name=jgi|Thaps3|10311|fgenesh1_pg.C_chr_15000301;score=213
scaffold456|size127805	blastx	match_part	8596	8934	213	+	.	ID=scaffold456|size127805:hsp:80012:3.12.0.0;Parent=scaffold456|size127805:hit:38512:3.12.0.0;Target=jgi|Thaps3|10311|fgenesh1_pg.C_chr_15000301 43 159 +;Gap=M339
scaffold456|size127805	blastx	protein_match	8596	8934	213	+	.	ID=scaffold456|size127805:hit:38513:3.12.0.0;Name=jgi|Thaps3|10313|fgenesh1_pg.C_chr_15000303;score=213
scaffold456|size127805	blastx	match_part	8596	8934	213	+	.	ID=scaffold456|size127805:hsp:80013:3.12.0.0;Parent=scaffold456|size127805:hit:38513:3.12.0.0;Target=jgi|Thaps3|10313|fgenesh1_pg.C_chr_15000303 43 159 +;Gap=M339
scaffold456|size127805	blastx	protein_match	8800	8934	155	+	.	ID=scaffold456|size127805:hit:38514:3.12.0.0;Name=jgi|Thaps3|25088|estExt_fgenesh1_pg.C_chr_150302;score=155
scaffold456|size127805	blastx	match_part	8800	8934	155	+	.	ID=scaffold456|size127805:hsp:80014:3.12.0.0;Parent=scaffold456|size127805:hit:38514:3.12.0.0;Target=jgi|Thaps3|25088|estExt_fgenesh1_pg.C_chr_150302 54 98 +;Gap=M135
scaffold456|size127805	blastx	protein_match	12632	13113	148	-	.	ID=scaffold456|size127805:hit:38515:3.12.0.0;Name=jgi|Thaps3|6284|fgenesh1_pg.C_chr_6000439;score=148
scaffold456|size127805	blastx	match_part	12817	13113	140	-	.	ID=scaffold456|size127805:hsp:80015:3.12.0.0;Parent=scaffold456|size127805:hit:38515:3.12.0.0;Target=jgi|Thaps3|6284|fgenesh1_pg.C_chr_6000439 14 94 +;Gap=M297
scaffold456|size127805	blastx	match_part	12838	13077	147	-	.	ID=scaffold456|size127805:hsp:80016:3.12.0.0;Parent=scaffold456|size127805:hit:38515:3.12.0.0;Target=jgi|Thaps3|6284|fgenesh1_pg.C_chr_6000439 136 194 +;Gap=M240
scaffold456|size127805	blastx	match_part	12632	12772	148	-	.	ID=scaffold456|size127805:hsp:80017:3.12.0.0;Parent=scaffold456|size127805:hit:38515:3.12.0.0;Target=jgi|Thaps3|6284|fgenesh1_pg.C_chr_6000439 194 243 +;Gap=M141
scaffold456|size127805	blastx	match_part	12632	12769	157	-	.	ID=scaffold456|size127805:hsp:80018:3.12.0.0;Parent=scaffold456|size127805:hit:38515:3.12.0.0;Target=jgi|Thaps3|6284|fgenesh1_pg.C_chr_6000439 83 131 +;Gap=M138
scaffold456|size127805	blastx	protein_match	13117	13582	149	-	.	ID=scaffold456|size127805:hit:38516:3.12.0.0;Name=jgi|Thaps3|10723|fgenesh1_pg.C_chr_17000186;score=149
scaffold456|size127805	blastx	match_part	13436	13582	130	-	.	ID=scaffold456|size127805:hsp:80019:3.12.0.0;Parent=scaffold456|size127805:hit:38516:3.12.0.0;Target=jgi|Thaps3|10723|fgenesh1_pg.C_chr_17000186 15 63 +;Gap=M147
scaffold456|size127805	blastx	match_part	13117	13323	149	-	.	ID=scaffold456|size127805:hsp:80020:3.12.0.0;Parent=scaffold456|size127805:hit:38516:3.12.0.0;Target=jgi|Thaps3|10723|fgenesh1_pg.C_chr_17000186 66 134 +;Gap=M207
scaffold456|size127805	blastx	protein_match	14660	18922	2185	+	.	ID=scaffold456|size127805:hit:38517:3.12.0.0;Name=jgi|Thaps3|264421|thaps1_ua_kg.chr_17000019;score=2185
scaffold456|size127805	blastx	match_part	14660	16276	2185	+	.	ID=scaffold456|size127805:hsp:80021:3.12.0.0;Parent=scaffold456|size127805:hit:38517:3.12.0.0;Target=jgi|Thaps3|264421|thaps1_ua_kg.chr_17000019 1 537 +;Gap=M1617
scaffold456|size127805	blastx	match_part	14738	16204	302	+	.	ID=scaffold456|size127805:hsp:80022:3.12.0.0;Parent=scaffold456|size127805:hit:38517:3.12.0.0;Target=jgi|Thaps3|264421|thaps1_ua_kg.chr_17000019 669 1134 +;Gap=M1467
scaffold456|size127805	blastx	match_part	16354	17190	602	+	.	ID=scaffold456|size127805:hsp:80023:3.12.0.0;Parent=scaffold456|size127805:hit:38517:3.12.0.0;Target=jgi|Thaps3|264421|thaps1_ua_kg.chr_17000019 537 741 +;Gap=M837
scaffold456|size127805	blastx	match_part	17265	17480	282	+	.	ID=scaffold456|size127805:hsp:80024:3.12.0.0;Parent=scaffold456|size127805:hit:38517:3.12.0.0;Target=jgi|Thaps3|264421|thaps1_ua_kg.chr_17000019 738 809 +;Gap=M216
scaffold456|size127805	blastx	match_part	17557	18420	1032	+	.	ID=scaffold456|size127805:hsp:80025:3.12.0.0;Parent=scaffold456|size127805:hit:38517:3.12.0.0;Target=jgi|Thaps3|264421|thaps1_ua_kg.chr_17000019 809 1070 +;Gap=M864
scaffold456|size127805	blastx	match_part	18485	18922	258	+	.	ID=scaffold456|size127805:hsp:80026:3.12.0.0;Parent=scaffold456|size127805:hit:38517:3.12.0.0;Target=jgi|Thaps3|264421|thaps1_ua_kg.chr_17000019 1069 1158 +;Gap=M438
scaffold456|size127805	blastx	protein_match	14582	19797	1433	+	.	ID=scaffold456|size127805:hit:38518:3.12.0.0;Name=jgi|Thaoce1|100821|rna27145;score=1433
scaffold456|size127805	blastx	match_part	14582	16276	1433	+	.	ID=scaffold456|size127805:hsp:80027:3.12.0.0;Parent=scaffold456|size127805:hit:38518:3.12.0.0;Target=jgi|Thaoce1|100821|rna27145 380 933 +;Gap=M1695
scaffold456|size127805	blastx	match_part	14732	15778	182	+	.	ID=scaffold456|size127805:hsp:80028:3.12.0.0;Parent=scaffold456|size127805:hit:38518:3.12.0.0;Target=jgi|Thaoce1|100821|rna27145 1141 1484 +;Gap=M1047
scaffold456|size127805	blastx	match_part	16354	17190	396	+	.	ID=scaffold456|size127805:hsp:80029:3.12.0.0;Parent=scaffold456|size127805:hit:38518:3.12.0.0;Target=jgi|Thaoce1|100821|rna27145 933 1215 +;Gap=M837
scaffold456|size127805	blastx	match_part	17265	17480	225	+	.	ID=scaffold456|size127805:hsp:80030:3.12.0.0;Parent=scaffold456|size127805:hit:38518:3.12.0.0;Target=jgi|Thaoce1|100821|rna27145 1212 1283 +;Gap=M216
scaffold456|size127805	blastx	match_part	17581	18210	363	+	.	ID=scaffold456|size127805:hsp:80031:3.12.0.0;Parent=scaffold456|size127805:hit:38518:3.12.0.0;Target=jgi|Thaoce1|100821|rna27145 1309 1489 +;Gap=M630
scaffold456|size127805	blastx	match_part	17737	18423	137	+	.	ID=scaffold456|size127805:hsp:80032:3.12.0.0;Parent=scaffold456|size127805:hit:38518:3.12.0.0;Target=jgi|Thaoce1|100821|rna27145 613 844 +;Gap=M687
scaffold456|size127805	blastx	match_part	19015	19797	282	+	.	ID=scaffold456|size127805:hsp:80033:3.12.0.0;Parent=scaffold456|size127805:hit:38518:3.12.0.0;Target=jgi|Thaoce1|100821|rna27145 1559 1818 +;Gap=M783
scaffold456|size127805	blastx	protein_match	14591	15589	613	+	.	ID=scaffold456|size127805:hit:38519:3.12.0.0;Name=jgi|Phatr2|44752|estExt_fgenesh1_pg.C_chr_50054;score=613
scaffold456|size127805	blastx	match_part	14591	15589	613	+	.	ID=scaffold456|size127805:hsp:80034:3.12.0.0;Parent=scaffold456|size127805:hit:38519:3.12.0.0;Target=jgi|Phatr2|44752|estExt_fgenesh1_pg.C_chr_50054 44 342 +;Gap=M999
scaffold456|size127805	blastx	protein_match	26373	27381	130	+	.	ID=scaffold456|size127805:hit:38520:3.12.0.0;Name=jgi|Thaoce1|89843|rna12119;score=130
scaffold456|size127805	blastx	match_part	26373	26654	130	+	.	ID=scaffold456|size127805:hsp:80035:3.12.0.0;Parent=scaffold456|size127805:hit:38520:3.12.0.0;Target=jgi|Thaoce1|89843|rna12119 1 94 +;Gap=M282
scaffold456|size127805	blastx	match_part	26985	27209	184	+	.	ID=scaffold456|size127805:hsp:80036:3.12.0.0;Parent=scaffold456|size127805:hit:38520:3.12.0.0;Target=jgi|Thaoce1|89843|rna12119 287 362 +;Gap=M225
scaffold456|size127805	blastx	match_part	27217	27381	120	+	.	ID=scaffold456|size127805:hsp:80037:3.12.0.0;Parent=scaffold456|size127805:hit:38520:3.12.0.0;Target=jgi|Thaoce1|89843|rna12119 365 419 +;Gap=M165
scaffold456|size127805	blastx	protein_match	27413	27583	135	+	.	ID=scaffold456|size127805:hit:38521:3.12.0.0;Name=jgi|Thaoce1|89844|rna12120;score=135
scaffold456|size127805	blastx	match_part	27413	27583	135	+	.	ID=scaffold456|size127805:hsp:80038:3.12.0.0;Parent=scaffold456|size127805:hit:38521:3.12.0.0;Target=jgi|Thaoce1|89844|rna12120 1 58 +;Gap=M171
scaffold456|size127805	blastx	protein_match	27006	27583	159	+	.	ID=scaffold456|size127805:hit:38522:3.12.0.0;Name=jgi|Thaoce1|81555|rna724;score=159
scaffold456|size127805	blastx	match_part	27006	27209	159	+	.	ID=scaffold456|size127805:hsp:80039:3.12.0.0;Parent=scaffold456|size127805:hit:38522:3.12.0.0;Target=jgi|Thaoce1|81555|rna724 109 176 +;Gap=M204
scaffold456|size127805	blastx	match_part	27217	27411	131	+	.	ID=scaffold456|size127805:hsp:80040:3.12.0.0;Parent=scaffold456|size127805:hit:38522:3.12.0.0;Target=jgi|Thaoce1|81555|rna724 179 243 +;Gap=M195
scaffold456|size127805	blastx	match_part	27410	27583	91	+	.	ID=scaffold456|size127805:hsp:80041:3.12.0.0;Parent=scaffold456|size127805:hit:38522:3.12.0.0;Target=jgi|Thaoce1|81555|rna724 248 306 +;Gap=M174
scaffold456|size127805	blastx	protein_match	24743	25027	223	+	.	ID=scaffold456|size127805:hit:38523:3.12.0.0;Name=jgi|Thaoce1|78065|rna9200;score=223
scaffold456|size127805	blastx	match_part	24743	25027	223	+	.	ID=scaffold456|size127805:hsp:80042:3.12.0.0;Parent=scaffold456|size127805:hit:38523:3.12.0.0;Target=jgi|Thaoce1|78065|rna9200 14 108 +;Gap=M285
scaffold456|size127805	blastx	protein_match	32649	33364	406	+	.	ID=scaffold456|size127805:hit:38524:3.12.0.0;Name=jgi|Thaps3|23162|estExt_fgenesh1_pg.C_chr_60434;score=406
scaffold456|size127805	blastx	match_part	32649	33107	406	+	.	ID=scaffold456|size127805:hsp:80043:3.12.0.0;Parent=scaffold456|size127805:hit:38524:3.12.0.0;Target=jgi|Thaps3|23162|estExt_fgenesh1_pg.C_chr_60434 122 265 +;Gap=M459
scaffold456|size127805	blastx	match_part	33113	33364	177	+	.	ID=scaffold456|size127805:hsp:80044:3.12.0.0;Parent=scaffold456|size127805:hit:38524:3.12.0.0;Target=jgi|Thaps3|23162|estExt_fgenesh1_pg.C_chr_60434 282 364 +;Gap=M252
scaffold456|size127805	blastx	protein_match	34459	36121	475	-	.	ID=scaffold456|size127805:hit:38525:3.12.0.0;Name=jgi|Fracy1|226162|fgenesh2_pm.7_%2523_221;score=475
scaffold456|size127805	blastx	match_part	35204	36121	289	-	.	ID=scaffold456|size127805:hsp:80045:3.12.0.0;Parent=scaffold456|size127805:hit:38525:3.12.0.0;Target=jgi|Fracy1|226162|fgenesh2_pm.7_%252523_221 12 233 +;Gap=M918
scaffold456|size127805	blastx	match_part	34459	35115	475	-	.	ID=scaffold456|size127805:hsp:80046:3.12.0.0;Parent=scaffold456|size127805:hit:38525:3.12.0.0;Target=jgi|Fracy1|226162|fgenesh2_pm.7_%252523_221 238 442 +;Gap=M657
scaffold456|size127805	blastx	protein_match	34462	36127	459	-	.	ID=scaffold456|size127805:hit:38526:3.12.0.0;Name=jgi|Thaoce1|93143|rna25732;score=459
scaffold456|size127805	blastx	match_part	35141	36127	155	-	.	ID=scaffold456|size127805:hsp:80047:3.12.0.0;Parent=scaffold456|size127805:hit:38526:3.12.0.0;Target=jgi|Thaoce1|93143|rna25732 18 272 +;Gap=M987
scaffold456|size127805	blastx	match_part	34462	35115	459	-	.	ID=scaffold456|size127805:hsp:80048:3.12.0.0;Parent=scaffold456|size127805:hit:38526:3.12.0.0;Target=jgi|Thaoce1|93143|rna25732 249 455 +;Gap=M654
scaffold456|size127805	blastx	protein_match	34459	36121	475	-	.	ID=scaffold456|size127805:hit:38527:3.12.0.0;Name=jgi|Fracy1|226162|fgenesh2_pm.7_%2523_221;score=475
scaffold456|size127805	blastx	match_part	35204	36121	289	-	.	ID=scaffold456|size127805:hsp:80049:3.12.0.0;Parent=scaffold456|size127805:hit:38527:3.12.0.0;Target=jgi|Fracy1|226162|fgenesh2_pm.7_%252523_221 12 233 +;Gap=M918
scaffold456|size127805	blastx	match_part	34459	35115	475	-	.	ID=scaffold456|size127805:hsp:80050:3.12.0.0;Parent=scaffold456|size127805:hit:38527:3.12.0.0;Target=jgi|Fracy1|226162|fgenesh2_pm.7_%252523_221 238 442 +;Gap=M657
scaffold456|size127805	blastx	protein_match	34459	35809	474	-	.	ID=scaffold456|size127805:hit:38528:3.12.0.0;Name=jgi|Fracy1|255068|fgenesh2_pg.62_%2523_11;score=474
scaffold456|size127805	blastx	match_part	35204	35809	236	-	.	ID=scaffold456|size127805:hsp:80051:3.12.0.0;Parent=scaffold456|size127805:hit:38528:3.12.0.0;Target=jgi|Fracy1|255068|fgenesh2_pg.62_%252523_11 6 164 +;Gap=M606
scaffold456|size127805	blastx	match_part	34459	35115	474	-	.	ID=scaffold456|size127805:hsp:80052:3.12.0.0;Parent=scaffold456|size127805:hit:38528:3.12.0.0;Target=jgi|Fracy1|255068|fgenesh2_pg.62_%252523_11 169 373 +;Gap=M657
scaffold456|size127805	blastx	protein_match	34462	36121	696	-	.	ID=scaffold456|size127805:hit:38529:3.12.0.0;Name=jgi|Thaoce1|83308|rna21478;score=696
scaffold456|size127805	blastx	match_part	35195	36121	508	-	.	ID=scaffold456|size127805:hsp:80053:3.12.0.0;Parent=scaffold456|size127805:hit:38529:3.12.0.0;Target=jgi|Thaoce1|83308|rna21478 74 338 +;Gap=M927
scaffold456|size127805	blastx	match_part	34462	35133	696	-	.	ID=scaffold456|size127805:hsp:80054:3.12.0.0;Parent=scaffold456|size127805:hit:38529:3.12.0.0;Target=jgi|Thaoce1|83308|rna21478 334 566 +;Gap=M672
scaffold456|size127805	blastx	protein_match	34459	36121	475	-	.	ID=scaffold456|size127805:hit:38530:3.12.0.0;Name=jgi|Fracy1|226162|fgenesh2_pm.7_%2523_221;score=475
scaffold456|size127805	blastx	match_part	35204	36121	289	-	.	ID=scaffold456|size127805:hsp:80055:3.12.0.0;Parent=scaffold456|size127805:hit:38530:3.12.0.0;Target=jgi|Fracy1|226162|fgenesh2_pm.7_%252523_221 12 233 +;Gap=M918
scaffold456|size127805	blastx	match_part	34459	35115	475	-	.	ID=scaffold456|size127805:hsp:80056:3.12.0.0;Parent=scaffold456|size127805:hit:38530:3.12.0.0;Target=jgi|Fracy1|226162|fgenesh2_pm.7_%252523_221 238 442 +;Gap=M657
scaffold456|size127805	blastx	protein_match	34459	36121	851	-	.	ID=scaffold456|size127805:hit:38531:3.12.0.0;Name=jgi|Thaps3|25222|estExt_fgenesh1_pg.C_chr_170049;score=851
scaffold456|size127805	blastx	match_part	35204	36121	686	-	.	ID=scaffold456|size127805:hsp:80057:3.12.0.0;Parent=scaffold456|size127805:hit:38531:3.12.0.0;Target=jgi|Thaps3|25222|estExt_fgenesh1_pg.C_chr_170049 105 374 +;Gap=M918
scaffold456|size127805	blastx	match_part	34459	35127	851	-	.	ID=scaffold456|size127805:hsp:80058:3.12.0.0;Parent=scaffold456|size127805:hit:38531:3.12.0.0;Target=jgi|Thaps3|25222|estExt_fgenesh1_pg.C_chr_170049 396 617 +;Gap=M669
scaffold456|size127805	blastx	protein_match	34459	36121	508	-	.	ID=scaffold456|size127805:hit:38532:3.12.0.0;Name=jgi|Phatr2|46959|estExt_fgenesh1_pg.C_chr_120006;score=508
scaffold456|size127805	blastx	match_part	35201	36121	250	-	.	ID=scaffold456|size127805:hsp:80059:3.12.0.0;Parent=scaffold456|size127805:hit:38532:3.12.0.0;Target=jgi|Phatr2|46959|estExt_fgenesh1_pg.C_chr_120006 48 248 +;Gap=M921
scaffold456|size127805	blastx	match_part	34459	35115	508	-	.	ID=scaffold456|size127805:hsp:80060:3.12.0.0;Parent=scaffold456|size127805:hit:38532:3.12.0.0;Target=jgi|Phatr2|46959|estExt_fgenesh1_pg.C_chr_120006 252 457 +;Gap=M657
scaffold456|size127805	blastx	protein_match	48280	48956	334	+	.	ID=scaffold456|size127805:hit:38533:3.12.0.0;Name=jgi|Thaps3|10548|fgenesh1_pg.C_chr_17000011;score=334
scaffold456|size127805	blastx	match_part	48280	48741	334	+	.	ID=scaffold456|size127805:hsp:80061:3.12.0.0;Parent=scaffold456|size127805:hit:38533:3.12.0.0;Target=jgi|Thaps3|10548|fgenesh1_pg.C_chr_17000011 1 153 +;Gap=M462
scaffold456|size127805	blastx	match_part	48810	48956	178	+	.	ID=scaffold456|size127805:hsp:80062:3.12.0.0;Parent=scaffold456|size127805:hit:38533:3.12.0.0;Target=jgi|Thaps3|10548|fgenesh1_pg.C_chr_17000011 137 184 +;Gap=M147
scaffold456|size127805	blastx	protein_match	47690	48956	180	+	.	ID=scaffold456|size127805:hit:38534:3.12.0.0;Name=jgi|Thaoce1|81552|rna15874;score=180
scaffold456|size127805	blastx	match_part	47690	48049	180	+	.	ID=scaffold456|size127805:hsp:80063:3.12.0.0;Parent=scaffold456|size127805:hit:38534:3.12.0.0;Target=jgi|Thaoce1|81552|rna15874 50 155 +;Gap=M360
scaffold456|size127805	blastx	match_part	48166	48729	359	+	.	ID=scaffold456|size127805:hsp:80064:3.12.0.0;Parent=scaffold456|size127805:hit:38534:3.12.0.0;Target=jgi|Thaoce1|81552|rna15874 156 308 +;Gap=M564
scaffold456|size127805	blastx	match_part	48810	48956	194	+	.	ID=scaffold456|size127805:hsp:80065:3.12.0.0;Parent=scaffold456|size127805:hit:38534:3.12.0.0;Target=jgi|Thaoce1|81552|rna15874 305 353 +;Gap=M147
scaffold456|size127805	blastx	protein_match	52061	53724	493	+	.	ID=scaffold456|size127805:hit:38535:3.12.0.0;Name=jgi|Thaps3|2990|fgenesh1_pg.C_chr_2000945;score=493
scaffold456|size127805	blastx	match_part	52061	52807	493	+	.	ID=scaffold456|size127805:hsp:80066:3.12.0.0;Parent=scaffold456|size127805:hit:38535:3.12.0.0;Target=jgi|Thaps3|2990|fgenesh1_pg.C_chr_2000945 2 266 +;Gap=M747
scaffold456|size127805	blastx	match_part	52801	53724	721	+	.	ID=scaffold456|size127805:hsp:80067:3.12.0.0;Parent=scaffold456|size127805:hit:38535:3.12.0.0;Target=jgi|Thaps3|2990|fgenesh1_pg.C_chr_2000945 246 514 +;Gap=M924
scaffold456|size127805	blastx	protein_match	54047	55674	390	-	.	ID=scaffold456|size127805:hit:38536:3.12.0.0;Name=jgi|Fracy1|174700|estExt_Genewise1.C_380059;score=390
scaffold456|size127805	blastx	match_part	55126	55674	341	-	.	ID=scaffold456|size127805:hsp:80068:3.12.0.0;Parent=scaffold456|size127805:hit:38536:3.12.0.0;Target=jgi|Fracy1|174700|estExt_Genewise1.C_380059 1 161 +;Gap=M549
scaffold456|size127805	blastx	match_part	54047	54532	390	-	.	ID=scaffold456|size127805:hsp:80069:3.12.0.0;Parent=scaffold456|size127805:hit:38536:3.12.0.0;Target=jgi|Fracy1|174700|estExt_Genewise1.C_380059 229 406 +;Gap=M486
scaffold456|size127805	blastx	protein_match	54029	55674	1018	-	.	ID=scaffold456|size127805:hit:38537:3.12.0.0;Name=jgi|Thaps3|25199|estExt_fgenesh1_pg.C_chr_170007;score=1018
scaffold456|size127805	blastx	match_part	55126	55674	595	-	.	ID=scaffold456|size127805:hsp:80070:3.12.0.0;Parent=scaffold456|size127805:hit:38537:3.12.0.0;Target=jgi|Thaps3|25199|estExt_fgenesh1_pg.C_chr_170007 133 280 +;Gap=M549
scaffold456|size127805	blastx	match_part	54029	55060	1018	-	.	ID=scaffold456|size127805:hsp:80071:3.12.0.0;Parent=scaffold456|size127805:hit:38537:3.12.0.0;Target=jgi|Thaps3|25199|estExt_fgenesh1_pg.C_chr_170007 272 574 +;Gap=M1032
scaffold456|size127805	blastx	protein_match	54047	55674	389	-	.	ID=scaffold456|size127805:hit:38538:3.12.0.0;Name=jgi|Fracy1|174282|estExt_Genewise1.C_290056;score=389
scaffold456|size127805	blastx	match_part	55126	55674	343	-	.	ID=scaffold456|size127805:hsp:80072:3.12.0.0;Parent=scaffold456|size127805:hit:38538:3.12.0.0;Target=jgi|Fracy1|174282|estExt_Genewise1.C_290056 1 161 +;Gap=M549
scaffold456|size127805	blastx	match_part	54047	54532	389	-	.	ID=scaffold456|size127805:hsp:80073:3.12.0.0;Parent=scaffold456|size127805:hit:38538:3.12.0.0;Target=jgi|Fracy1|174282|estExt_Genewise1.C_290056 227 404 +;Gap=M486
scaffold456|size127805	blastx	protein_match	54047	55674	389	-	.	ID=scaffold456|size127805:hit:38539:3.12.0.0;Name=jgi|Fracy1|174282|estExt_Genewise1.C_290056;score=389
scaffold456|size127805	blastx	match_part	55126	55674	343	-	.	ID=scaffold456|size127805:hsp:80074:3.12.0.0;Parent=scaffold456|size127805:hit:38539:3.12.0.0;Target=jgi|Fracy1|174282|estExt_Genewise1.C_290056 1 161 +;Gap=M549
scaffold456|size127805	blastx	match_part	54047	54532	389	-	.	ID=scaffold456|size127805:hsp:80075:3.12.0.0;Parent=scaffold456|size127805:hit:38539:3.12.0.0;Target=jgi|Fracy1|174282|estExt_Genewise1.C_290056 227 404 +;Gap=M486
scaffold456|size127805	blastx	protein_match	53996	55674	951	-	.	ID=scaffold456|size127805:hit:38540:3.12.0.0;Name=jgi|Thaoce1|102024|rna2769;score=951
scaffold456|size127805	blastx	match_part	55126	55674	483	-	.	ID=scaffold456|size127805:hsp:80076:3.12.0.0;Parent=scaffold456|size127805:hit:38540:3.12.0.0;Target=jgi|Thaoce1|102024|rna2769 128 272 +;Gap=M549
scaffold456|size127805	blastx	match_part	53996	55033	951	-	.	ID=scaffold456|size127805:hsp:80077:3.12.0.0;Parent=scaffold456|size127805:hit:38540:3.12.0.0;Target=jgi|Thaoce1|102024|rna2769 273 595 +;Gap=M1038
scaffold456|size127805	blastx	protein_match	54047	55674	389	-	.	ID=scaffold456|size127805:hit:38541:3.12.0.0;Name=jgi|Fracy1|174282|estExt_Genewise1.C_290056;score=389
scaffold456|size127805	blastx	match_part	55126	55674	343	-	.	ID=scaffold456|size127805:hsp:80078:3.12.0.0;Parent=scaffold456|size127805:hit:38541:3.12.0.0;Target=jgi|Fracy1|174282|estExt_Genewise1.C_290056 1 161 +;Gap=M549
scaffold456|size127805	blastx	match_part	54047	54532	389	-	.	ID=scaffold456|size127805:hsp:80079:3.12.0.0;Parent=scaffold456|size127805:hit:38541:3.12.0.0;Target=jgi|Fracy1|174282|estExt_Genewise1.C_290056 227 404 +;Gap=M486
scaffold456|size127805	blastx	protein_match	63717	64927	266	-	.	ID=scaffold456|size127805:hit:38542:3.12.0.0;Name=jgi|Thaoce1|103615|rna26178;score=266
scaffold456|size127805	blastx	match_part	63935	64927	810	-	.	ID=scaffold456|size127805:hsp:80080:3.12.0.0;Parent=scaffold456|size127805:hit:38542:3.12.0.0;Target=jgi|Thaoce1|103615|rna26178 114 451 +;Gap=M993
scaffold456|size127805	blastx	match_part	63717	63944	266	-	.	ID=scaffold456|size127805:hsp:80081:3.12.0.0;Parent=scaffold456|size127805:hit:38542:3.12.0.0;Target=jgi|Thaoce1|103615|rna26178 449 524 +;Gap=M228
scaffold456|size127805	blastx	protein_match	64043	64336	245	-	.	ID=scaffold456|size127805:hit:38543:3.12.0.0;Name=jgi|Thaoce1|88513|rna20666;score=245
scaffold456|size127805	blastx	match_part	64043	64336	245	-	.	ID=scaffold456|size127805:hsp:80082:3.12.0.0;Parent=scaffold456|size127805:hit:38543:3.12.0.0;Target=jgi|Thaoce1|88513|rna20666 2 105 +;Gap=M294
scaffold456|size127805	blastx	protein_match	63717	64624	289	-	.	ID=scaffold456|size127805:hit:38544:3.12.0.0;Name=jgi|Thaoce1|97784|rna17630;score=289
scaffold456|size127805	blastx	match_part	63944	64624	505	-	.	ID=scaffold456|size127805:hsp:80083:3.12.0.0;Parent=scaffold456|size127805:hit:38544:3.12.0.0;Target=jgi|Thaoce1|97784|rna17630 98 331 +;Gap=M681
scaffold456|size127805	blastx	match_part	63717	63941	289	-	.	ID=scaffold456|size127805:hsp:80084:3.12.0.0;Parent=scaffold456|size127805:hit:38544:3.12.0.0;Target=jgi|Thaoce1|97784|rna17630 333 408 +;Gap=M225
scaffold456|size127805	blastx	protein_match	63717	64237	302	-	.	ID=scaffold456|size127805:hit:38545:3.12.0.0;Name=jgi|Thaoce1|97824|rna13427;score=302
scaffold456|size127805	blastx	match_part	63935	64237	198	-	.	ID=scaffold456|size127805:hsp:80085:3.12.0.0;Parent=scaffold456|size127805:hit:38545:3.12.0.0;Target=jgi|Thaoce1|97824|rna13427 1 107 +;Gap=M303
scaffold456|size127805	blastx	match_part	63717	63944	302	-	.	ID=scaffold456|size127805:hsp:80086:3.12.0.0;Parent=scaffold456|size127805:hit:38545:3.12.0.0;Target=jgi|Thaoce1|97824|rna13427 105 180 +;Gap=M228
scaffold456|size127805	blastx	protein_match	63989	64453	378	-	.	ID=scaffold456|size127805:hit:38546:3.12.0.0;Name=jgi|Thaoce1|98954|rna23525;score=378
scaffold456|size127805	blastx	match_part	63989	64453	378	-	.	ID=scaffold456|size127805:hsp:80087:3.12.0.0;Parent=scaffold456|size127805:hit:38546:3.12.0.0;Target=jgi|Thaoce1|98954|rna23525 60 220 +;Gap=M465
scaffold456|size127805	blastx	protein_match	63723	64087	260	-	.	ID=scaffold456|size127805:hit:38547:3.12.0.0;Name=jgi|Thaoce1|70084|rna8159;score=260
scaffold456|size127805	blastx	match_part	63935	64087	115	-	.	ID=scaffold456|size127805:hsp:80088:3.12.0.0;Parent=scaffold456|size127805:hit:38547:3.12.0.0;Target=jgi|Thaoce1|70084|rna8159 1 51 +;Gap=M153
scaffold456|size127805	blastx	match_part	63723	63944	260	-	.	ID=scaffold456|size127805:hsp:80089:3.12.0.0;Parent=scaffold456|size127805:hit:38547:3.12.0.0;Target=jgi|Thaoce1|70084|rna8159 49 122 +;Gap=M222
scaffold456|size127805	blastx	protein_match	64121	64417	296	-	.	ID=scaffold456|size127805:hit:38548:3.12.0.0;Name=jgi|Thaoce1|86774|rna20037;score=296
scaffold456|size127805	blastx	match_part	64121	64417	296	-	.	ID=scaffold456|size127805:hsp:80090:3.12.0.0;Parent=scaffold456|size127805:hit:38548:3.12.0.0;Target=jgi|Thaoce1|86774|rna20037 26 124 +;Gap=M297
scaffold456|size127805	blastx	protein_match	63792	64336	201	-	.	ID=scaffold456|size127805:hit:38549:3.12.0.0;Name=jgi|Thaoce1|87356|rna32147;score=201
scaffold456|size127805	blastx	match_part	63935	64336	338	-	.	ID=scaffold456|size127805:hsp:80091:3.12.0.0;Parent=scaffold456|size127805:hit:38549:3.12.0.0;Target=jgi|Thaoce1|87356|rna32147 2 141 +;Gap=M402
scaffold456|size127805	blastx	match_part	63792	63944	201	-	.	ID=scaffold456|size127805:hsp:80092:3.12.0.0;Parent=scaffold456|size127805:hit:38549:3.12.0.0;Target=jgi|Thaoce1|87356|rna32147 139 189 +;Gap=M153
scaffold456|size127805	blastx	protein_match	63717	64270	300	-	.	ID=scaffold456|size127805:hit:38550:3.12.0.0;Name=jgi|Thaoce1|89896|rna28933;score=300
scaffold456|size127805	blastx	match_part	63935	64270	236	-	.	ID=scaffold456|size127805:hsp:80093:3.12.0.0;Parent=scaffold456|size127805:hit:38550:3.12.0.0;Target=jgi|Thaoce1|89896|rna28933 29 146 +;Gap=M336
scaffold456|size127805	blastx	match_part	63717	63944	300	-	.	ID=scaffold456|size127805:hsp:80094:3.12.0.0;Parent=scaffold456|size127805:hit:38550:3.12.0.0;Target=jgi|Thaoce1|89896|rna28933 144 219 +;Gap=M228
scaffold456|size127805	blastx	protein_match	64142	64453	339	-	.	ID=scaffold456|size127805:hit:38551:3.12.0.0;Name=jgi|Thaoce1|81686|rna21446;score=339
scaffold456|size127805	blastx	match_part	64142	64453	339	-	.	ID=scaffold456|size127805:hsp:80095:3.12.0.0;Parent=scaffold456|size127805:hit:38551:3.12.0.0;Target=jgi|Thaoce1|81686|rna21446 10 113 +;Gap=M312
scaffold456|size127805	blastx	protein_match	63717	64339	288	-	.	ID=scaffold456|size127805:hit:38552:3.12.0.0;Name=jgi|Thaoce1|70328|rna5153;score=288
scaffold456|size127805	blastx	match_part	63935	64339	305	-	.	ID=scaffold456|size127805:hsp:80096:3.12.0.0;Parent=scaffold456|size127805:hit:38552:3.12.0.0;Target=jgi|Thaoce1|70328|rna5153 1 137 +;Gap=M405
scaffold456|size127805	blastx	match_part	63717	63944	288	-	.	ID=scaffold456|size127805:hsp:80097:3.12.0.0;Parent=scaffold456|size127805:hit:38552:3.12.0.0;Target=jgi|Thaoce1|70328|rna5153 135 210 +;Gap=M228
scaffold456|size127805	blastx	protein_match	64604	64927	292	-	.	ID=scaffold456|size127805:hit:38553:3.12.0.0;Name=jgi|Thaoce1|102850|rna221;score=292
scaffold456|size127805	blastx	match_part	64604	64927	292	-	.	ID=scaffold456|size127805:hsp:80098:3.12.0.0;Parent=scaffold456|size127805:hit:38553:3.12.0.0;Target=jgi|Thaoce1|102850|rna221 53 161 +;Gap=M324
scaffold456|size127805	blastx	protein_match	64289	64564	164	-	.	ID=scaffold456|size127805:hit:38554:3.12.0.0;Name=jgi|Thaoce1|81358|rna14737;score=164
scaffold456|size127805	blastx	match_part	64289	64564	164	-	.	ID=scaffold456|size127805:hsp:80099:3.12.0.0;Parent=scaffold456|size127805:hit:38554:3.12.0.0;Target=jgi|Thaoce1|81358|rna14737 3 94 +;Gap=M276
scaffold456|size127805	blastx	protein_match	64205	64720	329	-	.	ID=scaffold456|size127805:hit:38555:3.12.0.0;Name=jgi|Thaoce1|84919|rna19797;score=329
scaffold456|size127805	blastx	match_part	64205	64720	329	-	.	ID=scaffold456|size127805:hsp:80100:3.12.0.0;Parent=scaffold456|size127805:hit:38555:3.12.0.0;Target=jgi|Thaoce1|84919|rna19797 8 178 +;Gap=M516
scaffold456|size127805	blastx	protein_match	64769	64927	160	-	.	ID=scaffold456|size127805:hit:38556:3.12.0.0;Name=jgi|Thaoce1|83839|rna5677;score=160
scaffold456|size127805	blastx	match_part	64769	64927	160	-	.	ID=scaffold456|size127805:hsp:80101:3.12.0.0;Parent=scaffold456|size127805:hit:38556:3.12.0.0;Target=jgi|Thaoce1|83839|rna5677 94 146 +;Gap=M159
scaffold456|size127805	blastx	protein_match	63717	64606	206	-	.	ID=scaffold456|size127805:hit:38557:3.12.0.0;Name=jgi|Thaoce1|94010|rna19943;score=206
scaffold456|size127805	blastx	match_part	63956	64606	380	-	.	ID=scaffold456|size127805:hsp:80102:3.12.0.0;Parent=scaffold456|size127805:hit:38557:3.12.0.0;Target=jgi|Thaoce1|94010|rna19943 1 222 +;Gap=M651
scaffold456|size127805	blastx	match_part	63717	63944	206	-	.	ID=scaffold456|size127805:hsp:80103:3.12.0.0;Parent=scaffold456|size127805:hit:38557:3.12.0.0;Target=jgi|Thaoce1|94010|rna19943 227 302 +;Gap=M228
scaffold456|size127805	blastx	protein_match	64250	64573	288	-	.	ID=scaffold456|size127805:hit:38558:3.12.0.0;Name=jgi|Thaoce1|85590|rna20583;score=288
scaffold456|size127805	blastx	match_part	64250	64573	288	-	.	ID=scaffold456|size127805:hsp:80104:3.12.0.0;Parent=scaffold456|size127805:hit:38558:3.12.0.0;Target=jgi|Thaoce1|85590|rna20583 52 159 +;Gap=M324
scaffold456|size127805	blastx	protein_match	63801	66075	179	-	.	ID=scaffold456|size127805:hit:38559:3.12.0.0;Name=jgi|Thaoce1|73511|rna34356;score=179
scaffold456|size127805	blastx	match_part	65671	66075	397	-	.	ID=scaffold456|size127805:hsp:80105:3.12.0.0;Parent=scaffold456|size127805:hit:38559:3.12.0.0;Target=jgi|Thaoce1|73511|rna34356 426 560 +;Gap=M405
scaffold456|size127805	blastx	match_part	63935	64927	808	-	.	ID=scaffold456|size127805:hsp:80106:3.12.0.0;Parent=scaffold456|size127805:hit:38559:3.12.0.0;Target=jgi|Thaoce1|73511|rna34356 812 1149 +;Gap=M993
scaffold456|size127805	blastx	match_part	63801	63944	179	-	.	ID=scaffold456|size127805:hsp:80107:3.12.0.0;Parent=scaffold456|size127805:hit:38559:3.12.0.0;Target=jgi|Thaoce1|73511|rna34356 1147 1194 +;Gap=M144
scaffold456|size127805	blastx	protein_match	64376	64699	237	-	.	ID=scaffold456|size127805:hit:38560:3.12.0.0;Name=jgi|Thaoce1|99561|rna9736;score=237
scaffold456|size127805	blastx	match_part	64376	64699	237	-	.	ID=scaffold456|size127805:hsp:80108:3.12.0.0;Parent=scaffold456|size127805:hit:38560:3.12.0.0;Target=jgi|Thaoce1|99561|rna9736 68 175 +;Gap=M324
scaffold456|size127805	blastx	protein_match	63717	64087	260	-	.	ID=scaffold456|size127805:hit:38561:3.12.0.0;Name=jgi|Thaoce1|80242|rna1523;score=260
scaffold456|size127805	blastx	match_part	63935	64087	102	-	.	ID=scaffold456|size127805:hsp:80109:3.12.0.0;Parent=scaffold456|size127805:hit:38561:3.12.0.0;Target=jgi|Thaoce1|80242|rna1523 17 62 +;Gap=M153
scaffold456|size127805	blastx	match_part	63717	63944	260	-	.	ID=scaffold456|size127805:hsp:80110:3.12.0.0;Parent=scaffold456|size127805:hit:38561:3.12.0.0;Target=jgi|Thaoce1|80242|rna1523 60 135 +;Gap=M228
scaffold456|size127805	blastx	protein_match	81976	82965	657	+	.	ID=scaffold456|size127805:hit:38562:3.12.0.0;Name=jgi|Thaoce1|101754|rna9346;score=657
scaffold456|size127805	blastx	match_part	81976	82965	657	+	.	ID=scaffold456|size127805:hsp:80111:3.12.0.0;Parent=scaffold456|size127805:hit:38562:3.12.0.0;Target=jgi|Thaoce1|101754|rna9346 33 324 +;Gap=M990
scaffold456|size127805	blastx	protein_match	102122	103189	680	-	.	ID=scaffold456|size127805:hit:38563:3.12.0.0;Name=jgi|Thaoce1|73267|rna23082;score=680
scaffold456|size127805	blastx	match_part	102122	103189	680	-	.	ID=scaffold456|size127805:hsp:80112:3.12.0.0;Parent=scaffold456|size127805:hit:38563:3.12.0.0;Target=jgi|Thaoce1|73267|rna23082 18 380 +;Gap=M1068
scaffold456|size127805	blastx	protein_match	117828	118096	100	+	.	ID=scaffold456|size127805:hit:38564:3.12.0.0;Name=jgi|Fracy1|239015|fgenesh2_pg.6_%2523_417;score=100
scaffold456|size127805	blastx	match_part	117828	117953	100	+	.	ID=scaffold456|size127805:hsp:80113:3.12.0.0;Parent=scaffold456|size127805:hit:38564:3.12.0.0;Target=jgi|Fracy1|239015|fgenesh2_pg.6_%252523_417 20 61 +;Gap=M126
scaffold456|size127805	blastx	match_part	117944	118096	94	+	.	ID=scaffold456|size127805:hsp:80114:3.12.0.0;Parent=scaffold456|size127805:hit:38564:3.12.0.0;Target=jgi|Fracy1|239015|fgenesh2_pg.6_%252523_417 59 111 +;Gap=M153
scaffold456|size127805	blastx	protein_match	117828	118096	100	+	.	ID=scaffold456|size127805:hit:38565:3.12.0.0;Name=jgi|Fracy1|239015|fgenesh2_pg.6_%2523_417;score=100
scaffold456|size127805	blastx	match_part	117828	117953	100	+	.	ID=scaffold456|size127805:hsp:80115:3.12.0.0;Parent=scaffold456|size127805:hit:38565:3.12.0.0;Target=jgi|Fracy1|239015|fgenesh2_pg.6_%252523_417 20 61 +;Gap=M126
scaffold456|size127805	blastx	match_part	117944	118096	94	+	.	ID=scaffold456|size127805:hsp:80116:3.12.0.0;Parent=scaffold456|size127805:hit:38565:3.12.0.0;Target=jgi|Fracy1|239015|fgenesh2_pg.6_%252523_417 59 111 +;Gap=M153
scaffold456|size127805	blastx	protein_match	117828	118096	100	+	.	ID=scaffold456|size127805:hit:38566:3.12.0.0;Name=jgi|Fracy1|239015|fgenesh2_pg.6_%2523_417;score=100
scaffold456|size127805	blastx	match_part	117828	117953	100	+	.	ID=scaffold456|size127805:hsp:80117:3.12.0.0;Parent=scaffold456|size127805:hit:38566:3.12.0.0;Target=jgi|Fracy1|239015|fgenesh2_pg.6_%252523_417 20 61 +;Gap=M126
scaffold456|size127805	blastx	match_part	117944	118096	94	+	.	ID=scaffold456|size127805:hsp:80118:3.12.0.0;Parent=scaffold456|size127805:hit:38566:3.12.0.0;Target=jgi|Fracy1|239015|fgenesh2_pg.6_%252523_417 59 111 +;Gap=M153
scaffold456|size127805	blastx	protein_match	127335	127731	81	-	.	ID=scaffold456|size127805:hit:38567:3.12.0.0;Name=jgi|Thaoce1|74193|rna7899;score=81
scaffold456|size127805	blastx	match_part	127471	127731	297	-	.	ID=scaffold456|size127805:hsp:80119:3.12.0.0;Parent=scaffold456|size127805:hit:38567:3.12.0.0;Target=jgi|Thaoce1|74193|rna7899 1 87 +;Gap=M261
scaffold456|size127805	blastx	match_part	127335	127472	81	-	.	ID=scaffold456|size127805:hsp:80120:3.12.0.0;Parent=scaffold456|size127805:hit:38567:3.12.0.0;Target=jgi|Thaoce1|74193|rna7899 87 132 +;Gap=M138
scaffold456|size127805	blastx	protein_match	127405	127806	370	-	.	ID=scaffold456|size127805:hit:38568:3.12.0.0;Name=jgi|Thaoce1|91494|rna15024;score=370
scaffold456|size127805	blastx	match_part	127405	127806	370	-	.	ID=scaffold456|size127805:hsp:80121:3.12.0.0;Parent=scaffold456|size127805:hit:38568:3.12.0.0;Target=jgi|Thaoce1|91494|rna15024 1 134 +;Gap=M402
scaffold456|size127805	blastx	protein_match	127240	127431	183	-	.	ID=scaffold456|size127805:hit:38569:3.12.0.0;Name=jgi|Thaoce1|77625|rna18793;score=183
scaffold456|size127805	blastx	match_part	127240	127431	183	-	.	ID=scaffold456|size127805:hsp:80122:3.12.0.0;Parent=scaffold456|size127805:hit:38569:3.12.0.0;Target=jgi|Thaoce1|77625|rna18793 8 70 +;Gap=M192
scaffold456|size127805	blastx	protein_match	127180	127836	574	-	.	ID=scaffold456|size127805:hit:38570:3.12.0.0;Name=jgi|Thaoce1|94946|rna12941;score=574
scaffold456|size127805	blastx	match_part	127180	127836	574	-	.	ID=scaffold456|size127805:hsp:80123:3.12.0.0;Parent=scaffold456|size127805:hit:38570:3.12.0.0;Target=jgi|Thaoce1|94946|rna12941 94 311 +;Gap=M657
scaffold456|size127805	blastx	protein_match	127180	127806	562	-	.	ID=scaffold456|size127805:hit:38571:3.12.0.0;Name=jgi|Thaoce1|73676|rna26756;score=562
scaffold456|size127805	blastx	match_part	127180	127806	562	-	.	ID=scaffold456|size127805:hsp:80124:3.12.0.0;Parent=scaffold456|size127805:hit:38571:3.12.0.0;Target=jgi|Thaoce1|73676|rna26756 190 397 +;Gap=M627
scaffold456|size127805	blastx	protein_match	127255	127542	249	-	.	ID=scaffold456|size127805:hit:38572:3.12.0.0;Name=jgi|Fracy1|247541|fgenesh2_pg.20_%2523_332;score=249
scaffold456|size127805	blastx	match_part	127255	127542	249	-	.	ID=scaffold456|size127805:hsp:80125:3.12.0.0;Parent=scaffold456|size127805:hit:38572:3.12.0.0;Target=jgi|Fracy1|247541|fgenesh2_pg.20_%252523_332 1 97 +;Gap=M288
scaffold456|size127805	blastx	protein_match	127366	127566	206	-	.	ID=scaffold456|size127805:hit:38573:3.12.0.0;Name=jgi|Thaoce1|100348|rna3930;score=206
scaffold456|size127805	blastx	match_part	127366	127566	206	-	.	ID=scaffold456|size127805:hsp:80126:3.12.0.0;Parent=scaffold456|size127805:hit:38573:3.12.0.0;Target=jgi|Thaoce1|100348|rna3930 8 74 +;Gap=M201
scaffold456|size127805	blastx	protein_match	127231	127683	402	-	.	ID=scaffold456|size127805:hit:38574:3.12.0.0;Name=jgi|Thaoce1|86857|rna27263;score=402
scaffold456|size127805	blastx	match_part	127231	127683	402	-	.	ID=scaffold456|size127805:hsp:80127:3.12.0.0;Parent=scaffold456|size127805:hit:38574:3.12.0.0;Target=jgi|Thaoce1|86857|rna27263 3 141 +;Gap=M453
scaffold456|size127805	blastx	protein_match	127366	127836	339	-	.	ID=scaffold456|size127805:hit:38575:3.12.0.0;Name=jgi|Fracy1|233801|fgenesh2_pg.1_%2523_1999;score=339
scaffold456|size127805	blastx	match_part	127366	127836	339	-	.	ID=scaffold456|size127805:hsp:80128:3.12.0.0;Parent=scaffold456|size127805:hit:38575:3.12.0.0;Target=jgi|Fracy1|233801|fgenesh2_pg.1_%252523_1999 83 238 +;Gap=M471
scaffold456|size127805	blastx	protein_match	127366	127836	339	-	.	ID=scaffold456|size127805:hit:38576:3.12.0.0;Name=jgi|Fracy1|233801|fgenesh2_pg.1_%2523_1999;score=339
scaffold456|size127805	blastx	match_part	127366	127836	339	-	.	ID=scaffold456|size127805:hsp:80129:3.12.0.0;Parent=scaffold456|size127805:hit:38576:3.12.0.0;Target=jgi|Fracy1|233801|fgenesh2_pg.1_%252523_1999 83 238 +;Gap=M471
scaffold456|size127805	blastx	protein_match	127255	127542	249	-	.	ID=scaffold456|size127805:hit:38577:3.12.0.0;Name=jgi|Fracy1|247541|fgenesh2_pg.20_%2523_332;score=249
scaffold456|size127805	blastx	match_part	127255	127542	249	-	.	ID=scaffold456|size127805:hsp:80130:3.12.0.0;Parent=scaffold456|size127805:hit:38577:3.12.0.0;Target=jgi|Fracy1|247541|fgenesh2_pg.20_%252523_332 1 97 +;Gap=M288
scaffold456|size127805	blastx	protein_match	127450	127731	288	-	.	ID=scaffold456|size127805:hit:38578:3.12.0.0;Name=jgi|Thaoce1|94109|rna7532;score=288
scaffold456|size127805	blastx	match_part	127450	127731	288	-	.	ID=scaffold456|size127805:hsp:80131:3.12.0.0;Parent=scaffold456|size127805:hit:38578:3.12.0.0;Target=jgi|Thaoce1|94109|rna7532 1 104 +;Gap=M282
scaffold456|size127805	blastx	protein_match	127255	127542	249	-	.	ID=scaffold456|size127805:hit:38579:3.12.0.0;Name=jgi|Fracy1|247541|fgenesh2_pg.20_%2523_332;score=249
scaffold456|size127805	blastx	match_part	127255	127542	249	-	.	ID=scaffold456|size127805:hsp:80132:3.12.0.0;Parent=scaffold456|size127805:hit:38579:3.12.0.0;Target=jgi|Fracy1|247541|fgenesh2_pg.20_%252523_332 1 97 +;Gap=M288
scaffold456|size127805	blastx	protein_match	127240	127506	285	-	.	ID=scaffold456|size127805:hit:38580:3.12.0.0;Name=jgi|Thaoce1|80730|rna14441;score=285
scaffold456|size127805	blastx	match_part	127240	127506	285	-	.	ID=scaffold456|size127805:hsp:80133:3.12.0.0;Parent=scaffold456|size127805:hit:38580:3.12.0.0;Target=jgi|Thaoce1|80730|rna14441 18 105 +;Gap=M267
scaffold456|size127805	blastx	protein_match	127366	127836	339	-	.	ID=scaffold456|size127805:hit:38581:3.12.0.0;Name=jgi|Fracy1|233801|fgenesh2_pg.1_%2523_1999;score=339
scaffold456|size127805	blastx	match_part	127366	127836	339	-	.	ID=scaffold456|size127805:hsp:80134:3.12.0.0;Parent=scaffold456|size127805:hit:38581:3.12.0.0;Target=jgi|Fracy1|233801|fgenesh2_pg.1_%252523_1999 83 238 +;Gap=M471
scaffold456|size127805	blastx	protein_match	127231	127455	235	-	.	ID=scaffold456|size127805:hit:38582:3.12.0.0;Name=jgi|Thaoce1|83591|rna4947;score=235
scaffold456|size127805	blastx	match_part	127231	127455	235	-	.	ID=scaffold456|size127805:hsp:80135:3.12.0.0;Parent=scaffold456|size127805:hit:38582:3.12.0.0;Target=jgi|Thaoce1|83591|rna4947 1 74 +;Gap=M225
scaffold456|size127805	blastx	protein_match	127249	127830	470	-	.	ID=scaffold456|size127805:hit:38583:3.12.0.0;Name=jgi|Thaoce1|103294|rna26631;score=470
scaffold456|size127805	blastx	match_part	127249	127830	470	-	.	ID=scaffold456|size127805:hsp:80136:3.12.0.0;Parent=scaffold456|size127805:hit:38583:3.12.0.0;Target=jgi|Thaoce1|103294|rna26631 84 280 +;Gap=M582
scaffold456|size127805	blastx	protein_match	127231	127497	288	-	.	ID=scaffold456|size127805:hit:38584:3.12.0.0;Name=jgi|Thaoce1|73762|rna25162;score=288
scaffold456|size127805	blastx	match_part	127231	127497	288	-	.	ID=scaffold456|size127805:hsp:80137:3.12.0.0;Parent=scaffold456|size127805:hit:38584:3.12.0.0;Target=jgi|Thaoce1|73762|rna25162 1 90 +;Gap=M267
scaffold456|size127805	blastx	protein_match	127480	127731	282	-	.	ID=scaffold456|size127805:hit:38585:3.12.0.0;Name=jgi|Thaoce1|77882|rna23268;score=282
scaffold456|size127805	blastx	match_part	127480	127731	282	-	.	ID=scaffold456|size127805:hsp:80138:3.12.0.0;Parent=scaffold456|size127805:hit:38585:3.12.0.0;Target=jgi|Thaoce1|77882|rna23268 1 84 +;Gap=M252
scaffold456|size127805	blastx	protein_match	127366	127608	243	-	.	ID=scaffold456|size127805:hit:38586:3.12.0.0;Name=jgi|Thaoce1|79852|rna18616;score=243
scaffold456|size127805	blastx	match_part	127366	127608	243	-	.	ID=scaffold456|size127805:hsp:80139:3.12.0.0;Parent=scaffold456|size127805:hit:38586:3.12.0.0;Target=jgi|Thaoce1|79852|rna18616 43 123 +;Gap=M243
scaffold456|size127805	protein2genome	protein_match	8485	8934	250	+	.	ID=scaffold456|size127805:hit:38587:3.12.0.0;Name=jgi|Thaps3|10311|fgenesh1_pg.C_chr_15000301;score=250
scaffold456|size127805	protein2genome	match_part	8485	8934	250	+	.	ID=scaffold456|size127805:hsp:80140:3.12.0.0;Parent=scaffold456|size127805:hit:38587:3.12.0.0;Target=jgi|Thaps3|10311|fgenesh1_pg.C_chr_15000301 6 159 +;Gap=M450
scaffold456|size127805	protein2genome	protein_match	8485	8934	250	+	.	ID=scaffold456|size127805:hit:38588:3.12.0.0;Name=jgi|Thaps3|10313|fgenesh1_pg.C_chr_15000303;score=250
scaffold456|size127805	protein2genome	match_part	8485	8934	250	+	.	ID=scaffold456|size127805:hsp:80141:3.12.0.0;Parent=scaffold456|size127805:hit:38588:3.12.0.0;Target=jgi|Thaps3|10313|fgenesh1_pg.C_chr_15000303 6 159 +;Gap=M450
scaffold456|size127805	protein2genome	protein_match	8731	8934	168	+	.	ID=scaffold456|size127805:hit:38589:3.12.0.0;Name=jgi|Thaps3|25088|estExt_fgenesh1_pg.C_chr_150302;score=168
scaffold456|size127805	protein2genome	match_part	8731	8934	168	+	.	ID=scaffold456|size127805:hsp:80142:3.12.0.0;Parent=scaffold456|size127805:hit:38589:3.12.0.0;Target=jgi|Thaps3|25088|estExt_fgenesh1_pg.C_chr_150302 31 98 +;Gap=M204
scaffold456|size127805	protein2genome	protein_match	13117	13588	254	-	.	ID=scaffold456|size127805:hit:38590:3.12.0.0;Name=jgi|Thaps3|10723|fgenesh1_pg.C_chr_17000186;score=254
scaffold456|size127805	protein2genome	match_part	13432	13588	254	-	.	ID=scaffold456|size127805:hsp:80143:3.12.0.0;Parent=scaffold456|size127805:hit:38590:3.12.0.0;Target=jgi|Thaps3|10723|fgenesh1_pg.C_chr_17000186 13 64 +;Gap=M157
scaffold456|size127805	protein2genome	match_part	13117	13325	254	-	.	ID=scaffold456|size127805:hsp:80144:3.12.0.0;Parent=scaffold456|size127805:hit:38590:3.12.0.0;Target=jgi|Thaps3|10723|fgenesh1_pg.C_chr_17000186 65 134 +;Gap=M209
scaffold456|size127805	protein2genome	protein_match	14660	16650	2422	+	.	ID=scaffold456|size127805:hit:38591:3.12.0.0;Name=jgi|Thaps3|264421|thaps1_ua_kg.chr_17000019;score=2422
scaffold456|size127805	protein2genome	match_part	14660	16276	2422	+	.	ID=scaffold456|size127805:hsp:80145:3.12.0.0;Parent=scaffold456|size127805:hit:38591:3.12.0.0;Target=jgi|Thaps3|264421|thaps1_ua_kg.chr_17000019 1 537 +;Gap=M1617
scaffold456|size127805	protein2genome	match_part	16357	16650	2422	+	.	ID=scaffold456|size127805:hsp:80146:3.12.0.0;Parent=scaffold456|size127805:hit:38591:3.12.0.0;Target=jgi|Thaps3|264421|thaps1_ua_kg.chr_17000019 538 634 +;Gap=M294
scaffold456|size127805	protein2genome	protein_match	14591	15478	567	+	.	ID=scaffold456|size127805:hit:38592:3.12.0.0;Name=jgi|Phatr2|44752|estExt_fgenesh1_pg.C_chr_50054;score=567
scaffold456|size127805	protein2genome	match_part	14591	14926	567	+	.	ID=scaffold456|size127805:hsp:80147:3.12.0.0;Parent=scaffold456|size127805:hit:38592:3.12.0.0;Target=jgi|Phatr2|44752|estExt_fgenesh1_pg.C_chr_50054 44 155 +;Gap=M336
scaffold456|size127805	protein2genome	match_part	15005	15478	567	+	.	ID=scaffold456|size127805:hsp:80148:3.12.0.0;Parent=scaffold456|size127805:hit:38592:3.12.0.0;Target=jgi|Phatr2|44752|estExt_fgenesh1_pg.C_chr_50054 156 310 +;Gap=M474
scaffold456|size127805	protein2genome	protein_match	27413	27622	161	+	.	ID=scaffold456|size127805:hit:38593:3.12.0.0;Name=jgi|Thaoce1|89844|rna12120;score=161
scaffold456|size127805	protein2genome	match_part	27413	27622	161	+	.	ID=scaffold456|size127805:hsp:80149:3.12.0.0;Parent=scaffold456|size127805:hit:38593:3.12.0.0;Target=jgi|Thaoce1|89844|rna12120 1 71 +;Gap=M210
scaffold456|size127805	protein2genome	protein_match	26674	27408	372	+	.	ID=scaffold456|size127805:hit:38594:3.12.0.0;Name=jgi|Thaoce1|81555|rna724;score=372
scaffold456|size127805	protein2genome	match_part	26674	27408	372	+	.	ID=scaffold456|size127805:hsp:80150:3.12.0.0;Parent=scaffold456|size127805:hit:38594:3.12.0.0;Target=jgi|Thaoce1|81555|rna724 1 242 +;Gap=M735
scaffold456|size127805	protein2genome	protein_match	24743	25027	212	+	.	ID=scaffold456|size127805:hit:38595:3.12.0.0;Name=jgi|Thaoce1|78065|rna9200;score=212
scaffold456|size127805	protein2genome	match_part	24743	25027	212	+	.	ID=scaffold456|size127805:hsp:80151:3.12.0.0;Parent=scaffold456|size127805:hit:38595:3.12.0.0;Target=jgi|Thaoce1|78065|rna9200 14 108 +;Gap=M285
scaffold456|size127805	protein2genome	protein_match	48280	48956	380	+	.	ID=scaffold456|size127805:hit:38596:3.12.0.0;Name=jgi|Thaps3|10548|fgenesh1_pg.C_chr_17000011;score=380
scaffold456|size127805	protein2genome	match_part	48280	48696	380	+	.	ID=scaffold456|size127805:hsp:80152:3.12.0.0;Parent=scaffold456|size127805:hit:38596:3.12.0.0;Target=jgi|Thaps3|10548|fgenesh1_pg.C_chr_17000011 1 136 +;Gap=M417
scaffold456|size127805	protein2genome	match_part	48810	48956	380	+	.	ID=scaffold456|size127805:hsp:80153:3.12.0.0;Parent=scaffold456|size127805:hit:38596:3.12.0.0;Target=jgi|Thaps3|10548|fgenesh1_pg.C_chr_17000011 137 184 +;Gap=M147
scaffold456|size127805	protein2genome	protein_match	47690	48962	507	+	.	ID=scaffold456|size127805:hit:38597:3.12.0.0;Name=jgi|Thaoce1|81552|rna15874;score=507
scaffold456|size127805	protein2genome	match_part	47690	48013	507	+	.	ID=scaffold456|size127805:hsp:80154:3.12.0.0;Parent=scaffold456|size127805:hit:38597:3.12.0.0;Target=jgi|Thaoce1|81552|rna15874 50 155 +;Gap=M324
scaffold456|size127805	protein2genome	match_part	48166	48426	507	+	.	ID=scaffold456|size127805:hsp:80155:3.12.0.0;Parent=scaffold456|size127805:hit:38597:3.12.0.0;Target=jgi|Thaoce1|81552|rna15874 156 242 +;Gap=M261
scaffold456|size127805	protein2genome	match_part	48487	48619	507	+	.	ID=scaffold456|size127805:hsp:80156:3.12.0.0;Parent=scaffold456|size127805:hit:38597:3.12.0.0;Target=jgi|Thaoce1|81552|rna15874 243 286 +;Gap=M133
scaffold456|size127805	protein2genome	match_part	48665	48717	507	+	.	ID=scaffold456|size127805:hsp:80157:3.12.0.0;Parent=scaffold456|size127805:hit:38597:3.12.0.0;Target=jgi|Thaoce1|81552|rna15874 287 304 +;Gap=M53
scaffold456|size127805	protein2genome	match_part	48810	48962	507	+	.	ID=scaffold456|size127805:hsp:80158:3.12.0.0;Parent=scaffold456|size127805:hit:38597:3.12.0.0;Target=jgi|Thaoce1|81552|rna15874 305 355 +;Gap=M153
scaffold456|size127805	protein2genome	protein_match	52517	53727	1016	+	.	ID=scaffold456|size127805:hit:38598:3.12.0.0;Name=jgi|Thaps3|2990|fgenesh1_pg.C_chr_2000945;score=1016
scaffold456|size127805	protein2genome	match_part	52517	52797	1016	+	.	ID=scaffold456|size127805:hsp:80159:3.12.0.0;Parent=scaffold456|size127805:hit:38598:3.12.0.0;Target=jgi|Thaps3|2990|fgenesh1_pg.C_chr_2000945 170 262 +;Gap=M281
scaffold456|size127805	protein2genome	match_part	52878	53340	1016	+	.	ID=scaffold456|size127805:hsp:80160:3.12.0.0;Parent=scaffold456|size127805:hit:38598:3.12.0.0;Target=jgi|Thaps3|2990|fgenesh1_pg.C_chr_2000945 263 419 +;Gap=M463
scaffold456|size127805	protein2genome	match_part	53434	53727	1016	+	.	ID=scaffold456|size127805:hsp:80161:3.12.0.0;Parent=scaffold456|size127805:hit:38598:3.12.0.0;Target=jgi|Thaps3|2990|fgenesh1_pg.C_chr_2000945 420 517 +;Gap=M294
scaffold456|size127805	protein2genome	protein_match	54029	56068	1713	-	.	ID=scaffold456|size127805:hit:38599:3.12.0.0;Name=jgi|Thaps3|25199|estExt_fgenesh1_pg.C_chr_170007;score=1713
scaffold456|size127805	protein2genome	match_part	56001	56068	1713	-	.	ID=scaffold456|size127805:hsp:80162:3.12.0.0;Parent=scaffold456|size127805:hit:38599:3.12.0.0;Target=jgi|Thaps3|25199|estExt_fgenesh1_pg.C_chr_170007 118 139 +;Gap=M68
scaffold456|size127805	protein2genome	match_part	55471	55651	1713	-	.	ID=scaffold456|size127805:hsp:80163:3.12.0.0;Parent=scaffold456|size127805:hit:38599:3.12.0.0;Target=jgi|Thaps3|25199|estExt_fgenesh1_pg.C_chr_170007 140 200 +;Gap=M181
scaffold456|size127805	protein2genome	match_part	55126	55371	1713	-	.	ID=scaffold456|size127805:hsp:80164:3.12.0.0;Parent=scaffold456|size127805:hit:38599:3.12.0.0;Target=jgi|Thaps3|25199|estExt_fgenesh1_pg.C_chr_170007 201 280 +;Gap=M246
scaffold456|size127805	protein2genome	match_part	54817	55033	1713	-	.	ID=scaffold456|size127805:hsp:80165:3.12.0.0;Parent=scaffold456|size127805:hit:38599:3.12.0.0;Target=jgi|Thaps3|25199|estExt_fgenesh1_pg.C_chr_170007 281 353 +;Gap=M217
scaffold456|size127805	protein2genome	match_part	54614	54786	1713	-	.	ID=scaffold456|size127805:hsp:80166:3.12.0.0;Parent=scaffold456|size127805:hit:38599:3.12.0.0;Target=jgi|Thaps3|25199|estExt_fgenesh1_pg.C_chr_170007 354 409 +;Gap=M173
scaffold456|size127805	protein2genome	match_part	54029	54523	1713	-	.	ID=scaffold456|size127805:hsp:80167:3.12.0.0;Parent=scaffold456|size127805:hit:38599:3.12.0.0;Target=jgi|Thaps3|25199|estExt_fgenesh1_pg.C_chr_170007 410 574 +;Gap=M495
scaffold456|size127805	protein2genome	protein_match	53996	55218	905	-	.	ID=scaffold456|size127805:hit:38600:3.12.0.0;Name=jgi|Thaoce1|102024|rna2769;score=905
scaffold456|size127805	protein2genome	match_part	55159	55218	905	-	.	ID=scaffold456|size127805:hsp:80168:3.12.0.0;Parent=scaffold456|size127805:hit:38600:3.12.0.0;Target=jgi|Thaoce1|102024|rna2769 253 272 +;Gap=M60
scaffold456|size127805	protein2genome	match_part	54940	55033	905	-	.	ID=scaffold456|size127805:hsp:80169:3.12.0.0;Parent=scaffold456|size127805:hit:38600:3.12.0.0;Target=jgi|Thaoce1|102024|rna2769 273 303 +;Gap=M94
scaffold456|size127805	protein2genome	match_part	53996	54885	905	-	.	ID=scaffold456|size127805:hsp:80170:3.12.0.0;Parent=scaffold456|size127805:hit:38600:3.12.0.0;Target=jgi|Thaoce1|102024|rna2769 304 595 +;Gap=M890
scaffold456|size127805	protein2genome	protein_match	63651	65268	1273	-	.	ID=scaffold456|size127805:hit:38601:3.12.0.0;Name=jgi|Thaoce1|103615|rna26178;score=1273
scaffold456|size127805	protein2genome	match_part	63651	65268	1273	-	.	ID=scaffold456|size127805:hsp:80171:3.12.0.0;Parent=scaffold456|size127805:hit:38601:3.12.0.0;Target=jgi|Thaoce1|103615|rna26178 1 546 +;Gap=M1618
scaffold456|size127805	protein2genome	protein_match	64070	64336	227	-	.	ID=scaffold456|size127805:hit:38602:3.12.0.0;Name=jgi|Thaoce1|88513|rna20666;score=227
scaffold456|size127805	protein2genome	match_part	64070	64336	227	-	.	ID=scaffold456|size127805:hsp:80172:3.12.0.0;Parent=scaffold456|size127805:hit:38602:3.12.0.0;Target=jgi|Thaoce1|88513|rna20666 2 91 +;Gap=M267
scaffold456|size127805	protein2genome	protein_match	63672	64624	690	-	.	ID=scaffold456|size127805:hit:38603:3.12.0.0;Name=jgi|Thaoce1|97784|rna17630;score=690
scaffold456|size127805	protein2genome	match_part	63672	64624	690	-	.	ID=scaffold456|size127805:hsp:80173:3.12.0.0;Parent=scaffold456|size127805:hit:38603:3.12.0.0;Target=jgi|Thaoce1|97784|rna17630 98 423 +;Gap=M953
scaffold456|size127805	protein2genome	protein_match	63651	64237	435	-	.	ID=scaffold456|size127805:hit:38604:3.12.0.0;Name=jgi|Thaoce1|97824|rna13427;score=435
scaffold456|size127805	protein2genome	match_part	63651	64237	435	-	.	ID=scaffold456|size127805:hsp:80174:3.12.0.0;Parent=scaffold456|size127805:hit:38604:3.12.0.0;Target=jgi|Thaoce1|97824|rna13427 1 202 +;Gap=M587
scaffold456|size127805	protein2genome	protein_match	63651	64087	343	-	.	ID=scaffold456|size127805:hit:38605:3.12.0.0;Name=jgi|Thaoce1|70084|rna8159;score=343
scaffold456|size127805	protein2genome	match_part	63651	64087	343	-	.	ID=scaffold456|size127805:hsp:80175:3.12.0.0;Parent=scaffold456|size127805:hit:38605:3.12.0.0;Target=jgi|Thaoce1|70084|rna8159 1 146 +;Gap=M437
scaffold456|size127805	protein2genome	protein_match	64121	64417	291	-	.	ID=scaffold456|size127805:hit:38606:3.12.0.0;Name=jgi|Thaoce1|86774|rna20037;score=291
scaffold456|size127805	protein2genome	match_part	64121	64417	291	-	.	ID=scaffold456|size127805:hsp:80176:3.12.0.0;Parent=scaffold456|size127805:hit:38606:3.12.0.0;Target=jgi|Thaoce1|86774|rna20037 26 124 +;Gap=M297
scaffold456|size127805	protein2genome	protein_match	63789	64336	426	-	.	ID=scaffold456|size127805:hit:38607:3.12.0.0;Name=jgi|Thaoce1|87356|rna32147;score=426
scaffold456|size127805	protein2genome	match_part	63789	64336	426	-	.	ID=scaffold456|size127805:hsp:80177:3.12.0.0;Parent=scaffold456|size127805:hit:38607:3.12.0.0;Target=jgi|Thaoce1|87356|rna32147 2 190 +;Gap=M548
scaffold456|size127805	protein2genome	protein_match	63654	64279	468	-	.	ID=scaffold456|size127805:hit:38608:3.12.0.0;Name=jgi|Thaoce1|89896|rna28933;score=468
scaffold456|size127805	protein2genome	match_part	63654	64279	468	-	.	ID=scaffold456|size127805:hsp:80178:3.12.0.0;Parent=scaffold456|size127805:hit:38608:3.12.0.0;Target=jgi|Thaoce1|89896|rna28933 26 240 +;Gap=M626
scaffold456|size127805	protein2genome	protein_match	64142	64471	329	-	.	ID=scaffold456|size127805:hit:38609:3.12.0.0;Name=jgi|Thaoce1|81686|rna21446;score=329
scaffold456|size127805	protein2genome	match_part	64142	64471	329	-	.	ID=scaffold456|size127805:hsp:80179:3.12.0.0;Parent=scaffold456|size127805:hit:38609:3.12.0.0;Target=jgi|Thaoce1|81686|rna21446 4 113 +;Gap=M330
scaffold456|size127805	protein2genome	protein_match	63651	64336	552	-	.	ID=scaffold456|size127805:hit:38610:3.12.0.0;Name=jgi|Thaoce1|70328|rna5153;score=552
scaffold456|size127805	protein2genome	match_part	63651	64336	552	-	.	ID=scaffold456|size127805:hsp:80180:3.12.0.0;Parent=scaffold456|size127805:hit:38610:3.12.0.0;Target=jgi|Thaoce1|70328|rna5153 2 232 +;Gap=M686
scaffold456|size127805	protein2genome	protein_match	64604	65079	342	-	.	ID=scaffold456|size127805:hit:38611:3.12.0.0;Name=jgi|Thaoce1|102850|rna221;score=342
scaffold456|size127805	protein2genome	match_part	64604	65079	342	-	.	ID=scaffold456|size127805:hsp:80181:3.12.0.0;Parent=scaffold456|size127805:hit:38611:3.12.0.0;Target=jgi|Thaoce1|102850|rna221 2 161 +;Gap=M476
scaffold456|size127805	protein2genome	protein_match	64289	64549	166	-	.	ID=scaffold456|size127805:hit:38612:3.12.0.0;Name=jgi|Thaoce1|81358|rna14737;score=166
scaffold456|size127805	protein2genome	match_part	64289	64549	166	-	.	ID=scaffold456|size127805:hsp:80182:3.12.0.0;Parent=scaffold456|size127805:hit:38612:3.12.0.0;Target=jgi|Thaoce1|81358|rna14737 8 94 +;Gap=M261
scaffold456|size127805	protein2genome	protein_match	64220	64720	325	-	.	ID=scaffold456|size127805:hit:38613:3.12.0.0;Name=jgi|Thaoce1|84919|rna19797;score=325
scaffold456|size127805	protein2genome	match_part	64220	64720	325	-	.	ID=scaffold456|size127805:hsp:80183:3.12.0.0;Parent=scaffold456|size127805:hit:38613:3.12.0.0;Target=jgi|Thaoce1|84919|rna19797 8 173 +;Gap=M501
scaffold456|size127805	protein2genome	protein_match	64769	65202	382	-	.	ID=scaffold456|size127805:hit:38614:3.12.0.0;Name=jgi|Thaoce1|83839|rna5677;score=382
scaffold456|size127805	protein2genome	match_part	64769	65202	382	-	.	ID=scaffold456|size127805:hsp:80184:3.12.0.0;Parent=scaffold456|size127805:hit:38614:3.12.0.0;Target=jgi|Thaoce1|83839|rna5677 3 146 +;Gap=M434
scaffold456|size127805	protein2genome	protein_match	63639	64606	496	-	.	ID=scaffold456|size127805:hit:38615:3.12.0.0;Name=jgi|Thaoce1|94010|rna19943;score=496
scaffold456|size127805	protein2genome	match_part	63639	64606	496	-	.	ID=scaffold456|size127805:hsp:80185:3.12.0.0;Parent=scaffold456|size127805:hit:38615:3.12.0.0;Target=jgi|Thaoce1|94010|rna19943 1 328 +;Gap=M968
scaffold456|size127805	protein2genome	protein_match	64250	64579	282	-	.	ID=scaffold456|size127805:hit:38616:3.12.0.0;Name=jgi|Thaoce1|85590|rna20583;score=282
scaffold456|size127805	protein2genome	match_part	64250	64579	282	-	.	ID=scaffold456|size127805:hsp:80186:3.12.0.0;Parent=scaffold456|size127805:hit:38616:3.12.0.0;Target=jgi|Thaoce1|85590|rna20583 50 159 +;Gap=M330
scaffold456|size127805	protein2genome	protein_match	63801	66474	2057	-	.	ID=scaffold456|size127805:hit:38617:3.12.0.0;Name=jgi|Thaoce1|73511|rna34356;score=2057
scaffold456|size127805	protein2genome	match_part	63801	66474	2057	-	.	ID=scaffold456|size127805:hsp:80187:3.12.0.0;Parent=scaffold456|size127805:hit:38617:3.12.0.0;Target=jgi|Thaoce1|73511|rna34356 293 1194 +;Gap=M2674
scaffold456|size127805	protein2genome	protein_match	64376	64699	241	-	.	ID=scaffold456|size127805:hit:38618:3.12.0.0;Name=jgi|Thaoce1|99561|rna9736;score=241
scaffold456|size127805	protein2genome	match_part	64376	64699	241	-	.	ID=scaffold456|size127805:hsp:80188:3.12.0.0;Parent=scaffold456|size127805:hit:38618:3.12.0.0;Target=jgi|Thaoce1|99561|rna9736 68 175 +;Gap=M324
scaffold456|size127805	protein2genome	protein_match	63651	63950	297	-	.	ID=scaffold456|size127805:hit:38619:3.12.0.0;Name=jgi|Thaoce1|80242|rna1523;score=297
scaffold456|size127805	protein2genome	match_part	63651	63950	297	-	.	ID=scaffold456|size127805:hsp:80189:3.12.0.0;Parent=scaffold456|size127805:hit:38619:3.12.0.0;Target=jgi|Thaoce1|80242|rna1523 58 157 +;Gap=M300
scaffold456|size127805	protein2genome	protein_match	81976	83346	976	+	.	ID=scaffold456|size127805:hit:38620:3.12.0.0;Name=jgi|Thaoce1|101754|rna9346;score=976
scaffold456|size127805	protein2genome	match_part	81976	82761	976	+	.	ID=scaffold456|size127805:hsp:80190:3.12.0.0;Parent=scaffold456|size127805:hit:38620:3.12.0.0;Target=jgi|Thaoce1|101754|rna9346 33 292 +;Gap=M786
scaffold456|size127805	protein2genome	match_part	82870	83346	976	+	.	ID=scaffold456|size127805:hsp:80191:3.12.0.0;Parent=scaffold456|size127805:hit:38620:3.12.0.0;Target=jgi|Thaoce1|101754|rna9346 293 451 +;Gap=M477
scaffold456|size127805	protein2genome	protein_match	102122	103144	658	-	.	ID=scaffold456|size127805:hit:38621:3.12.0.0;Name=jgi|Thaoce1|73267|rna23082;score=658
scaffold456|size127805	protein2genome	match_part	102122	103144	658	-	.	ID=scaffold456|size127805:hsp:80192:3.12.0.0;Parent=scaffold456|size127805:hit:38621:3.12.0.0;Target=jgi|Thaoce1|73267|rna23082 37 380 +;Gap=M1023
scaffold456|size127805	protein2genome	protein_match	127293	127731	349	-	.	ID=scaffold456|size127805:hit:38622:3.12.0.0;Name=jgi|Thaoce1|74193|rna7899;score=349
scaffold456|size127805	protein2genome	match_part	127293	127731	349	-	.	ID=scaffold456|size127805:hsp:80193:3.12.0.0;Parent=scaffold456|size127805:hit:38622:3.12.0.0;Target=jgi|Thaoce1|74193|rna7899 1 146 +;Gap=M439
scaffold456|size127805	protein2genome	protein_match	127293	127806	384	-	.	ID=scaffold456|size127805:hit:38623:3.12.0.0;Name=jgi|Thaoce1|91494|rna15024;score=384
scaffold456|size127805	protein2genome	match_part	127293	127806	384	-	.	ID=scaffold456|size127805:hsp:80194:3.12.0.0;Parent=scaffold456|size127805:hit:38623:3.12.0.0;Target=jgi|Thaoce1|91494|rna15024 1 171 +;Gap=M514
scaffold456|size127805	protein2genome	protein_match	127225	127431	197	-	.	ID=scaffold456|size127805:hit:38624:3.12.0.0;Name=jgi|Thaoce1|77625|rna18793;score=197
scaffold456|size127805	protein2genome	match_part	127225	127431	197	-	.	ID=scaffold456|size127805:hsp:80195:3.12.0.0;Parent=scaffold456|size127805:hit:38624:3.12.0.0;Target=jgi|Thaoce1|77625|rna18793 8 76 +;Gap=M207
scaffold456|size127805	protein2genome	protein_match	127180	127836	555	-	.	ID=scaffold456|size127805:hit:38625:3.12.0.0;Name=jgi|Thaoce1|94946|rna12941;score=555
scaffold456|size127805	protein2genome	match_part	127180	127836	555	-	.	ID=scaffold456|size127805:hsp:80196:3.12.0.0;Parent=scaffold456|size127805:hit:38625:3.12.0.0;Target=jgi|Thaoce1|94946|rna12941 94 311 +;Gap=M657
scaffold456|size127805	protein2genome	protein_match	127255	127542	233	-	.	ID=scaffold456|size127805:hit:38626:3.12.0.0;Name=jgi|Fracy1|247541|fgenesh2_pg.20_%2523_332;score=233
scaffold456|size127805	protein2genome	match_part	127255	127542	233	-	.	ID=scaffold456|size127805:hsp:80197:3.12.0.0;Parent=scaffold456|size127805:hit:38626:3.12.0.0;Target=jgi|Fracy1|247541|fgenesh2_pg.20_%252523_332 1 97 +;Gap=M288
scaffold456|size127805	protein2genome	protein_match	127315	127683	372	-	.	ID=scaffold456|size127805:hit:38627:3.12.0.0;Name=jgi|Thaoce1|86857|rna27263;score=372
scaffold456|size127805	protein2genome	match_part	127315	127683	372	-	.	ID=scaffold456|size127805:hsp:80198:3.12.0.0;Parent=scaffold456|size127805:hit:38627:3.12.0.0;Target=jgi|Thaoce1|86857|rna27263 3 123 +;Gap=M369
scaffold456|size127805	protein2genome	protein_match	127225	127506	296	-	.	ID=scaffold456|size127805:hit:38628:3.12.0.0;Name=jgi|Thaoce1|80730|rna14441;score=296
scaffold456|size127805	protein2genome	match_part	127225	127506	296	-	.	ID=scaffold456|size127805:hsp:80199:3.12.0.0;Parent=scaffold456|size127805:hit:38628:3.12.0.0;Target=jgi|Thaoce1|80730|rna14441 18 111 +;Gap=M282
scaffold456|size127805	protein2genome	protein_match	127225	127455	224	-	.	ID=scaffold456|size127805:hit:38629:3.12.0.0;Name=jgi|Thaoce1|83591|rna4947;score=224
scaffold456|size127805	protein2genome	match_part	127225	127455	224	-	.	ID=scaffold456|size127805:hsp:80200:3.12.0.0;Parent=scaffold456|size127805:hit:38629:3.12.0.0;Target=jgi|Thaoce1|83591|rna4947 1 77 +;Gap=M231
scaffold456|size127805	protein2genome	protein_match	127249	127836	446	-	.	ID=scaffold456|size127805:hit:38630:3.12.0.0;Name=jgi|Thaoce1|103294|rna26631;score=446
scaffold456|size127805	protein2genome	match_part	127249	127836	446	-	.	ID=scaffold456|size127805:hsp:80201:3.12.0.0;Parent=scaffold456|size127805:hit:38630:3.12.0.0;Target=jgi|Thaoce1|103294|rna26631 82 280 +;Gap=M588
scaffold456|size127805	protein2genome	protein_match	127291	127497	275	-	.	ID=scaffold456|size127805:hit:38631:3.12.0.0;Name=jgi|Thaoce1|73762|rna25162;score=275
scaffold456|size127805	protein2genome	match_part	127291	127497	275	-	.	ID=scaffold456|size127805:hsp:80202:3.12.0.0;Parent=scaffold456|size127805:hit:38631:3.12.0.0;Target=jgi|Thaoce1|73762|rna25162 1 69 +;Gap=M207
scaffold456|size127805	protein2genome	protein_match	127480	127731	276	-	.	ID=scaffold456|size127805:hit:38632:3.12.0.0;Name=jgi|Thaoce1|77882|rna23268;score=276
scaffold456|size127805	protein2genome	match_part	127480	127731	276	-	.	ID=scaffold456|size127805:hsp:80203:3.12.0.0;Parent=scaffold456|size127805:hit:38632:3.12.0.0;Target=jgi|Thaoce1|77882|rna23268 1 84 +;Gap=M252
scaffold456|size127805	protein2genome	protein_match	127366	127727	248	-	.	ID=scaffold456|size127805:hit:38633:3.12.0.0;Name=jgi|Thaoce1|79852|rna18616;score=248
scaffold456|size127805	protein2genome	match_part	127366	127727	248	-	.	ID=scaffold456|size127805:hsp:80204:3.12.0.0;Parent=scaffold456|size127805:hit:38633:3.12.0.0;Target=jgi|Thaoce1|79852|rna18616 3 123 +;Gap=M362
scaffold456|size127805	blastn	expressed_sequence_match	6064	6807	266	+	.	ID=scaffold456|size127805:hit:38634:3.12.0.0;Name=TRINITY_DN12990_c0_g1_i1;score=266
scaffold456|size127805	blastn	match_part	6064	6441	266	+	.	ID=scaffold456|size127805:hsp:80205:3.12.0.0;Parent=scaffold456|size127805:hit:38634:3.12.0.0;Target=TRINITY_DN12990_c0_g1_i1 3 381 +;Gap=M378
scaffold456|size127805	blastn	match_part	6705	6807	91	+	.	ID=scaffold456|size127805:hsp:80206:3.12.0.0;Parent=scaffold456|size127805:hit:38634:3.12.0.0;Target=TRINITY_DN12990_c0_g1_i1 645 747 +;Gap=M103
scaffold456|size127805	blastn	expressed_sequence_match	8108	8253	146	-	.	ID=scaffold456|size127805:hit:38635:3.12.0.0;Name=TRINITY_DN3467_c0_g1_i1;score=146
scaffold456|size127805	blastn	match_part	8108	8253	146	-	.	ID=scaffold456|size127805:hsp:80207:3.12.0.0;Parent=scaffold456|size127805:hit:38635:3.12.0.0;Target=TRINITY_DN3467_c0_g1_i1 1 146 +;Gap=M146
scaffold456|size127805	blastn	expressed_sequence_match	8108	9188	233	+	.	ID=scaffold456|size127805:hit:38636:3.12.0.0;Name=TRINITY_DN8021_c0_g1_i1;score=233
scaffold456|size127805	blastn	match_part	8108	8340	233	+	.	ID=scaffold456|size127805:hsp:80208:3.12.0.0;Parent=scaffold456|size127805:hit:38636:3.12.0.0;Target=TRINITY_DN8021_c0_g1_i1 23 255 +;Gap=M233
scaffold456|size127805	blastn	match_part	8459	9188	706	+	.	ID=scaffold456|size127805:hsp:80209:3.12.0.0;Parent=scaffold456|size127805:hit:38636:3.12.0.0;Target=TRINITY_DN8021_c0_g1_i1 254 983 +;Gap=M730
scaffold456|size127805	blastn	expressed_sequence_match	8108	9188	993	+	.	ID=scaffold456|size127805:hit:38637:3.12.0.0;Name=TRINITY_DN8021_c0_g1_i4;score=993
scaffold456|size127805	blastn	match_part	8108	9188	993	+	.	ID=scaffold456|size127805:hsp:80210:3.12.0.0;Parent=scaffold456|size127805:hit:38637:3.12.0.0;Target=TRINITY_DN8021_c0_g1_i4 23 1104 +;Gap=M1081
scaffold456|size127805	blastn	expressed_sequence_match	14138	20018	2806	+	.	ID=scaffold456|size127805:hit:38638:3.12.0.0;Name=TRINITY_DN14962_c0_g1_i8;score=2806
scaffold456|size127805	blastn	match_part	14138	16955	2806	+	.	ID=scaffold456|size127805:hsp:80211:3.12.0.0;Parent=scaffold456|size127805:hit:38638:3.12.0.0;Target=TRINITY_DN14962_c0_g1_i8 1 2818 +;Gap=M2818
scaffold456|size127805	blastn	match_part	17027	17192	166	+	.	ID=scaffold456|size127805:hsp:80212:3.12.0.0;Parent=scaffold456|size127805:hit:38638:3.12.0.0;Target=TRINITY_DN14962_c0_g1_i8 2818 2983 +;Gap=M166
scaffold456|size127805	blastn	match_part	17277	17477	201	+	.	ID=scaffold456|size127805:hsp:80213:3.12.0.0;Parent=scaffold456|size127805:hit:38638:3.12.0.0;Target=TRINITY_DN14962_c0_g1_i8 2982 3182 +;Gap=M201
scaffold456|size127805	blastn	match_part	17555	17624	70	+	.	ID=scaffold456|size127805:hsp:80214:3.12.0.0;Parent=scaffold456|size127805:hit:38638:3.12.0.0;Target=TRINITY_DN14962_c0_g1_i8 3181 3250 +;Gap=M70
scaffold456|size127805	blastn	match_part	17703	18420	718	+	.	ID=scaffold456|size127805:hsp:80215:3.12.0.0;Parent=scaffold456|size127805:hit:38638:3.12.0.0;Target=TRINITY_DN14962_c0_g1_i8 3251 3968 +;Gap=M718
scaffold456|size127805	blastn	match_part	18490	18573	84	+	.	ID=scaffold456|size127805:hsp:80216:3.12.0.0;Parent=scaffold456|size127805:hit:38638:3.12.0.0;Target=TRINITY_DN14962_c0_g1_i8 3968 4051 +;Gap=M84
scaffold456|size127805	blastn	match_part	18647	18705	59	+	.	ID=scaffold456|size127805:hsp:80217:3.12.0.0;Parent=scaffold456|size127805:hit:38638:3.12.0.0;Target=TRINITY_DN14962_c0_g1_i8 4052 4110 +;Gap=M59
scaffold456|size127805	blastn	match_part	18793	18923	131	+	.	ID=scaffold456|size127805:hsp:80218:3.12.0.0;Parent=scaffold456|size127805:hit:38638:3.12.0.0;Target=TRINITY_DN14962_c0_g1_i8 4109 4239 +;Gap=M131
scaffold456|size127805	blastn	match_part	19004	20018	1009	+	.	ID=scaffold456|size127805:hsp:80219:3.12.0.0;Parent=scaffold456|size127805:hit:38638:3.12.0.0;Target=TRINITY_DN14962_c0_g1_i8 4234 5248 +;Gap=M1015
scaffold456|size127805	blastn	expressed_sequence_match	14067	20055	1046	-	.	ID=scaffold456|size127805:hit:38639:3.12.0.0;Name=TRINITY_DN7168_c0_g1_i4;score=1046
scaffold456|size127805	blastn	match_part	19004	20055	1046	-	.	ID=scaffold456|size127805:hsp:80220:3.12.0.0;Parent=scaffold456|size127805:hit:38639:3.12.0.0;Target=TRINITY_DN7168_c0_g1_i4 17 1068 +;Gap=M1052
scaffold456|size127805	blastn	match_part	18793	18923	131	-	.	ID=scaffold456|size127805:hsp:80221:3.12.0.0;Parent=scaffold456|size127805:hit:38639:3.12.0.0;Target=TRINITY_DN7168_c0_g1_i4 1063 1193 +;Gap=M131
scaffold456|size127805	blastn	match_part	18647	18705	59	-	.	ID=scaffold456|size127805:hsp:80222:3.12.0.0;Parent=scaffold456|size127805:hit:38639:3.12.0.0;Target=TRINITY_DN7168_c0_g1_i4 1192 1250 +;Gap=M59
scaffold456|size127805	blastn	match_part	17703	18573	871	-	.	ID=scaffold456|size127805:hsp:80223:3.12.0.0;Parent=scaffold456|size127805:hit:38639:3.12.0.0;Target=TRINITY_DN7168_c0_g1_i4 1251 2121 +;Gap=M871
scaffold456|size127805	blastn	match_part	17555	17624	70	-	.	ID=scaffold456|size127805:hsp:80224:3.12.0.0;Parent=scaffold456|size127805:hit:38639:3.12.0.0;Target=TRINITY_DN7168_c0_g1_i4 2122 2191 +;Gap=M70
scaffold456|size127805	blastn	match_part	17277	17477	201	-	.	ID=scaffold456|size127805:hsp:80225:3.12.0.0;Parent=scaffold456|size127805:hit:38639:3.12.0.0;Target=TRINITY_DN7168_c0_g1_i4 2190 2390 +;Gap=M201
scaffold456|size127805	blastn	match_part	17027	17192	166	-	.	ID=scaffold456|size127805:hsp:80226:3.12.0.0;Parent=scaffold456|size127805:hit:38639:3.12.0.0;Target=TRINITY_DN7168_c0_g1_i4 2389 2554 +;Gap=M166
scaffold456|size127805	blastn	match_part	16355	16955	595	-	.	ID=scaffold456|size127805:hsp:80227:3.12.0.0;Parent=scaffold456|size127805:hit:38639:3.12.0.0;Target=TRINITY_DN7168_c0_g1_i4 2554 3154 +;Gap=M601
scaffold456|size127805	blastn	match_part	14067	16277	2211	-	.	ID=scaffold456|size127805:hsp:80228:3.12.0.0;Parent=scaffold456|size127805:hit:38639:3.12.0.0;Target=TRINITY_DN7168_c0_g1_i4 3152 5362 +;Gap=M2211
scaffold456|size127805	blastn	expressed_sequence_match	14138	20018	2140	+	.	ID=scaffold456|size127805:hit:38640:3.12.0.0;Name=TRINITY_DN14962_c0_g1_i20;score=2140
scaffold456|size127805	blastn	match_part	14138	16277	2140	+	.	ID=scaffold456|size127805:hsp:80229:3.12.0.0;Parent=scaffold456|size127805:hit:38640:3.12.0.0;Target=TRINITY_DN14962_c0_g1_i20 1 2140 +;Gap=M2140
scaffold456|size127805	blastn	match_part	16355	16955	595	+	.	ID=scaffold456|size127805:hsp:80230:3.12.0.0;Parent=scaffold456|size127805:hit:38640:3.12.0.0;Target=TRINITY_DN14962_c0_g1_i20 2138 2738 +;Gap=M601
scaffold456|size127805	blastn	match_part	17027	17192	166	+	.	ID=scaffold456|size127805:hsp:80231:3.12.0.0;Parent=scaffold456|size127805:hit:38640:3.12.0.0;Target=TRINITY_DN14962_c0_g1_i20 2738 2903 +;Gap=M166
scaffold456|size127805	blastn	match_part	17277	17624	348	+	.	ID=scaffold456|size127805:hsp:80232:3.12.0.0;Parent=scaffold456|size127805:hit:38640:3.12.0.0;Target=TRINITY_DN14962_c0_g1_i20 2902 3249 +;Gap=M348
scaffold456|size127805	blastn	match_part	17703	18923	1221	+	.	ID=scaffold456|size127805:hsp:80233:3.12.0.0;Parent=scaffold456|size127805:hit:38640:3.12.0.0;Target=TRINITY_DN14962_c0_g1_i20 3250 4470 +;Gap=M1221
scaffold456|size127805	blastn	match_part	19004	20018	1009	+	.	ID=scaffold456|size127805:hsp:80234:3.12.0.0;Parent=scaffold456|size127805:hit:38640:3.12.0.0;Target=TRINITY_DN14962_c0_g1_i20 4465 5479 +;Gap=M1015
scaffold456|size127805	blastn	expressed_sequence_match	14138	20018	116	+	.	ID=scaffold456|size127805:hit:38641:3.12.0.0;Name=TRINITY_DN14962_c0_g1_i9;score=116
scaffold456|size127805	blastn	match_part	14138	14253	116	+	.	ID=scaffold456|size127805:hsp:80235:3.12.0.0;Parent=scaffold456|size127805:hit:38641:3.12.0.0;Target=TRINITY_DN14962_c0_g1_i9 1 116 +;Gap=M116
scaffold456|size127805	blastn	match_part	14460	16277	1818	+	.	ID=scaffold456|size127805:hsp:80236:3.12.0.0;Parent=scaffold456|size127805:hit:38641:3.12.0.0;Target=TRINITY_DN14962_c0_g1_i9 117 1934 +;Gap=M1818
scaffold456|size127805	blastn	match_part	16355	16955	595	+	.	ID=scaffold456|size127805:hsp:80237:3.12.0.0;Parent=scaffold456|size127805:hit:38641:3.12.0.0;Target=TRINITY_DN14962_c0_g1_i9 1932 2532 +;Gap=M601
scaffold456|size127805	blastn	match_part	17027	17192	166	+	.	ID=scaffold456|size127805:hsp:80238:3.12.0.0;Parent=scaffold456|size127805:hit:38641:3.12.0.0;Target=TRINITY_DN14962_c0_g1_i9 2532 2697 +;Gap=M166
scaffold456|size127805	blastn	match_part	17277	17477	201	+	.	ID=scaffold456|size127805:hsp:80239:3.12.0.0;Parent=scaffold456|size127805:hit:38641:3.12.0.0;Target=TRINITY_DN14962_c0_g1_i9 2696 2896 +;Gap=M201
scaffold456|size127805	blastn	match_part	17555	17624	70	+	.	ID=scaffold456|size127805:hsp:80240:3.12.0.0;Parent=scaffold456|size127805:hit:38641:3.12.0.0;Target=TRINITY_DN14962_c0_g1_i9 2895 2964 +;Gap=M70
scaffold456|size127805	blastn	match_part	17703	18923	1221	+	.	ID=scaffold456|size127805:hsp:80241:3.12.0.0;Parent=scaffold456|size127805:hit:38641:3.12.0.0;Target=TRINITY_DN14962_c0_g1_i9 2965 4185 +;Gap=M1221
scaffold456|size127805	blastn	match_part	19004	20018	1009	+	.	ID=scaffold456|size127805:hsp:80242:3.12.0.0;Parent=scaffold456|size127805:hit:38641:3.12.0.0;Target=TRINITY_DN14962_c0_g1_i9 4180 5194 +;Gap=M1015
scaffold456|size127805	blastn	expressed_sequence_match	14067	20055	1046	-	.	ID=scaffold456|size127805:hit:38642:3.12.0.0;Name=TRINITY_DN7168_c0_g1_i5;score=1046
scaffold456|size127805	blastn	match_part	19004	20055	1046	-	.	ID=scaffold456|size127805:hsp:80243:3.12.0.0;Parent=scaffold456|size127805:hit:38642:3.12.0.0;Target=TRINITY_DN7168_c0_g1_i5 17 1068 +;Gap=M1052
scaffold456|size127805	blastn	match_part	18647	18923	277	-	.	ID=scaffold456|size127805:hsp:80244:3.12.0.0;Parent=scaffold456|size127805:hit:38642:3.12.0.0;Target=TRINITY_DN7168_c0_g1_i5 1063 1339 +;Gap=M277
scaffold456|size127805	blastn	match_part	18490	18573	84	-	.	ID=scaffold456|size127805:hsp:80245:3.12.0.0;Parent=scaffold456|size127805:hit:38642:3.12.0.0;Target=TRINITY_DN7168_c0_g1_i5 1340 1423 +;Gap=M84
scaffold456|size127805	blastn	match_part	17703	18420	718	-	.	ID=scaffold456|size127805:hsp:80246:3.12.0.0;Parent=scaffold456|size127805:hit:38642:3.12.0.0;Target=TRINITY_DN7168_c0_g1_i5 1423 2140 +;Gap=M718
scaffold456|size127805	blastn	match_part	17555	17624	70	-	.	ID=scaffold456|size127805:hsp:80247:3.12.0.0;Parent=scaffold456|size127805:hit:38642:3.12.0.0;Target=TRINITY_DN7168_c0_g1_i5 2141 2210 +;Gap=M70
scaffold456|size127805	blastn	match_part	17277	17477	201	-	.	ID=scaffold456|size127805:hsp:80248:3.12.0.0;Parent=scaffold456|size127805:hit:38642:3.12.0.0;Target=TRINITY_DN7168_c0_g1_i5 2209 2409 +;Gap=M201
scaffold456|size127805	blastn	match_part	17027	17192	166	-	.	ID=scaffold456|size127805:hsp:80249:3.12.0.0;Parent=scaffold456|size127805:hit:38642:3.12.0.0;Target=TRINITY_DN7168_c0_g1_i5 2408 2573 +;Gap=M166
scaffold456|size127805	blastn	match_part	16355	16955	595	-	.	ID=scaffold456|size127805:hsp:80250:3.12.0.0;Parent=scaffold456|size127805:hit:38642:3.12.0.0;Target=TRINITY_DN7168_c0_g1_i5 2573 3173 +;Gap=M601
scaffold456|size127805	blastn	match_part	14460	16277	1818	-	.	ID=scaffold456|size127805:hsp:80251:3.12.0.0;Parent=scaffold456|size127805:hit:38642:3.12.0.0;Target=TRINITY_DN7168_c0_g1_i5 3171 4988 +;Gap=M1818
scaffold456|size127805	blastn	match_part	14067	14253	187	-	.	ID=scaffold456|size127805:hsp:80252:3.12.0.0;Parent=scaffold456|size127805:hit:38642:3.12.0.0;Target=TRINITY_DN7168_c0_g1_i5 4989 5175 +;Gap=M187
scaffold456|size127805	blastn	expressed_sequence_match	12225	13857	1019	-	.	ID=scaffold456|size127805:hit:38643:3.12.0.0;Name=TRINITY_DN15427_c2_g2_i1;score=1019
scaffold456|size127805	blastn	match_part	12839	13857	1019	-	.	ID=scaffold456|size127805:hsp:80253:3.12.0.0;Parent=scaffold456|size127805:hit:38643:3.12.0.0;Target=TRINITY_DN15427_c2_g2_i1 1 1019 +;Gap=M1019
scaffold456|size127805	blastn	match_part	12225	12772	548	-	.	ID=scaffold456|size127805:hsp:80254:3.12.0.0;Parent=scaffold456|size127805:hit:38643:3.12.0.0;Target=TRINITY_DN15427_c2_g2_i1 1018 1565 +;Gap=M548
scaffold456|size127805	blastn	expressed_sequence_match	14067	20055	1046	-	.	ID=scaffold456|size127805:hit:38644:3.12.0.0;Name=TRINITY_DN7168_c0_g1_i6;score=1046
scaffold456|size127805	blastn	match_part	19004	20055	1046	-	.	ID=scaffold456|size127805:hsp:80255:3.12.0.0;Parent=scaffold456|size127805:hit:38644:3.12.0.0;Target=TRINITY_DN7168_c0_g1_i6 17 1068 +;Gap=M1052
scaffold456|size127805	blastn	match_part	18647	18923	277	-	.	ID=scaffold456|size127805:hsp:80256:3.12.0.0;Parent=scaffold456|size127805:hit:38644:3.12.0.0;Target=TRINITY_DN7168_c0_g1_i6 1063 1339 +;Gap=M277
scaffold456|size127805	blastn	match_part	18490	18573	84	-	.	ID=scaffold456|size127805:hsp:80257:3.12.0.0;Parent=scaffold456|size127805:hit:38644:3.12.0.0;Target=TRINITY_DN7168_c0_g1_i6 1340 1423 +;Gap=M84
scaffold456|size127805	blastn	match_part	17703	18420	718	-	.	ID=scaffold456|size127805:hsp:80258:3.12.0.0;Parent=scaffold456|size127805:hit:38644:3.12.0.0;Target=TRINITY_DN7168_c0_g1_i6 1423 2140 +;Gap=M718
scaffold456|size127805	blastn	match_part	17555	17624	70	-	.	ID=scaffold456|size127805:hsp:80259:3.12.0.0;Parent=scaffold456|size127805:hit:38644:3.12.0.0;Target=TRINITY_DN7168_c0_g1_i6 2141 2210 +;Gap=M70
scaffold456|size127805	blastn	match_part	17277	17477	201	-	.	ID=scaffold456|size127805:hsp:80260:3.12.0.0;Parent=scaffold456|size127805:hit:38644:3.12.0.0;Target=TRINITY_DN7168_c0_g1_i6 2209 2409 +;Gap=M201
scaffold456|size127805	blastn	match_part	17027	17192	166	-	.	ID=scaffold456|size127805:hsp:80261:3.12.0.0;Parent=scaffold456|size127805:hit:38644:3.12.0.0;Target=TRINITY_DN7168_c0_g1_i6 2408 2573 +;Gap=M166
scaffold456|size127805	blastn	match_part	16355	16955	595	-	.	ID=scaffold456|size127805:hsp:80262:3.12.0.0;Parent=scaffold456|size127805:hit:38644:3.12.0.0;Target=TRINITY_DN7168_c0_g1_i6 2573 3173 +;Gap=M601
scaffold456|size127805	blastn	match_part	14067	16277	2211	-	.	ID=scaffold456|size127805:hsp:80263:3.12.0.0;Parent=scaffold456|size127805:hit:38644:3.12.0.0;Target=TRINITY_DN7168_c0_g1_i6 3171 5381 +;Gap=M2211
scaffold456|size127805	blastn	expressed_sequence_match	14138	20018	116	+	.	ID=scaffold456|size127805:hit:38645:3.12.0.0;Name=TRINITY_DN14962_c0_g1_i10;score=116
scaffold456|size127805	blastn	match_part	14138	14253	116	+	.	ID=scaffold456|size127805:hsp:80264:3.12.0.0;Parent=scaffold456|size127805:hit:38645:3.12.0.0;Target=TRINITY_DN14962_c0_g1_i10 1 116 +;Gap=M116
scaffold456|size127805	blastn	match_part	14460	16277	1818	+	.	ID=scaffold456|size127805:hsp:80265:3.12.0.0;Parent=scaffold456|size127805:hit:38645:3.12.0.0;Target=TRINITY_DN14962_c0_g1_i10 117 1934 +;Gap=M1818
scaffold456|size127805	blastn	match_part	16355	16955	595	+	.	ID=scaffold456|size127805:hsp:80266:3.12.0.0;Parent=scaffold456|size127805:hit:38645:3.12.0.0;Target=TRINITY_DN14962_c0_g1_i10 1932 2532 +;Gap=M601
scaffold456|size127805	blastn	match_part	17027	17192	166	+	.	ID=scaffold456|size127805:hsp:80267:3.12.0.0;Parent=scaffold456|size127805:hit:38645:3.12.0.0;Target=TRINITY_DN14962_c0_g1_i10 2532 2697 +;Gap=M166
scaffold456|size127805	blastn	match_part	17277	17477	201	+	.	ID=scaffold456|size127805:hsp:80268:3.12.0.0;Parent=scaffold456|size127805:hit:38645:3.12.0.0;Target=TRINITY_DN14962_c0_g1_i10 2696 2896 +;Gap=M201
scaffold456|size127805	blastn	match_part	17555	17624	70	+	.	ID=scaffold456|size127805:hsp:80269:3.12.0.0;Parent=scaffold456|size127805:hit:38645:3.12.0.0;Target=TRINITY_DN14962_c0_g1_i10 2895 2964 +;Gap=M70
scaffold456|size127805	blastn	match_part	17703	18705	1003	+	.	ID=scaffold456|size127805:hsp:80270:3.12.0.0;Parent=scaffold456|size127805:hit:38645:3.12.0.0;Target=TRINITY_DN14962_c0_g1_i10 2965 3967 +;Gap=M1003
scaffold456|size127805	blastn	match_part	18793	18923	131	+	.	ID=scaffold456|size127805:hsp:80271:3.12.0.0;Parent=scaffold456|size127805:hit:38645:3.12.0.0;Target=TRINITY_DN14962_c0_g1_i10 3966 4096 +;Gap=M131
scaffold456|size127805	blastn	match_part	19004	20018	1009	+	.	ID=scaffold456|size127805:hsp:80272:3.12.0.0;Parent=scaffold456|size127805:hit:38645:3.12.0.0;Target=TRINITY_DN14962_c0_g1_i10 4091 5105 +;Gap=M1015
scaffold456|size127805	blastn	expressed_sequence_match	12225	13857	426	-	.	ID=scaffold456|size127805:hit:38646:3.12.0.0;Name=TRINITY_DN15427_c2_g2_i2;score=426
scaffold456|size127805	blastn	match_part	13432	13857	426	-	.	ID=scaffold456|size127805:hsp:80273:3.12.0.0;Parent=scaffold456|size127805:hit:38646:3.12.0.0;Target=TRINITY_DN15427_c2_g2_i2 1 426 +;Gap=M426
scaffold456|size127805	blastn	match_part	12987	13327	341	-	.	ID=scaffold456|size127805:hsp:80274:3.12.0.0;Parent=scaffold456|size127805:hit:38646:3.12.0.0;Target=TRINITY_DN15427_c2_g2_i2 425 765 +;Gap=M341
scaffold456|size127805	blastn	match_part	12839	12918	80	-	.	ID=scaffold456|size127805:hsp:80275:3.12.0.0;Parent=scaffold456|size127805:hit:38646:3.12.0.0;Target=TRINITY_DN15427_c2_g2_i2 765 844 +;Gap=M80
scaffold456|size127805	blastn	match_part	12225	12772	548	-	.	ID=scaffold456|size127805:hsp:80276:3.12.0.0;Parent=scaffold456|size127805:hit:38646:3.12.0.0;Target=TRINITY_DN15427_c2_g2_i2 843 1390 +;Gap=M548
scaffold456|size127805	blastn	expressed_sequence_match	14138	20018	2806	+	.	ID=scaffold456|size127805:hit:38647:3.12.0.0;Name=TRINITY_DN14962_c0_g1_i11;score=2806
scaffold456|size127805	blastn	match_part	14138	16955	2806	+	.	ID=scaffold456|size127805:hsp:80277:3.12.0.0;Parent=scaffold456|size127805:hit:38647:3.12.0.0;Target=TRINITY_DN14962_c0_g1_i11 1 2818 +;Gap=M2818
scaffold456|size127805	blastn	match_part	17027	17192	166	+	.	ID=scaffold456|size127805:hsp:80278:3.12.0.0;Parent=scaffold456|size127805:hit:38647:3.12.0.0;Target=TRINITY_DN14962_c0_g1_i11 2818 2983 +;Gap=M166
scaffold456|size127805	blastn	match_part	17277	17624	348	+	.	ID=scaffold456|size127805:hsp:80279:3.12.0.0;Parent=scaffold456|size127805:hit:38647:3.12.0.0;Target=TRINITY_DN14962_c0_g1_i11 2982 3329 +;Gap=M348
scaffold456|size127805	blastn	match_part	17703	18420	718	+	.	ID=scaffold456|size127805:hsp:80280:3.12.0.0;Parent=scaffold456|size127805:hit:38647:3.12.0.0;Target=TRINITY_DN14962_c0_g1_i11 3330 4047 +;Gap=M718
scaffold456|size127805	blastn	match_part	18490	18573	84	+	.	ID=scaffold456|size127805:hsp:80281:3.12.0.0;Parent=scaffold456|size127805:hit:38647:3.12.0.0;Target=TRINITY_DN14962_c0_g1_i11 4047 4130 +;Gap=M84
scaffold456|size127805	blastn	match_part	18647	18705	59	+	.	ID=scaffold456|size127805:hsp:80282:3.12.0.0;Parent=scaffold456|size127805:hit:38647:3.12.0.0;Target=TRINITY_DN14962_c0_g1_i11 4131 4189 +;Gap=M59
scaffold456|size127805	blastn	match_part	18793	18923	131	+	.	ID=scaffold456|size127805:hsp:80283:3.12.0.0;Parent=scaffold456|size127805:hit:38647:3.12.0.0;Target=TRINITY_DN14962_c0_g1_i11 4188 4318 +;Gap=M131
scaffold456|size127805	blastn	match_part	19004	20018	1009	+	.	ID=scaffold456|size127805:hsp:80284:3.12.0.0;Parent=scaffold456|size127805:hit:38647:3.12.0.0;Target=TRINITY_DN14962_c0_g1_i11 4313 5327 +;Gap=M1015
scaffold456|size127805	blastn	expressed_sequence_match	12225	13857	1633	-	.	ID=scaffold456|size127805:hit:38648:3.12.0.0;Name=TRINITY_DN15427_c2_g2_i3;score=1633
scaffold456|size127805	blastn	match_part	12225	13857	1633	-	.	ID=scaffold456|size127805:hsp:80285:3.12.0.0;Parent=scaffold456|size127805:hit:38648:3.12.0.0;Target=TRINITY_DN15427_c2_g2_i3 1 1633 +;Gap=M1633
scaffold456|size127805	blastn	expressed_sequence_match	12284	14081	489	+	.	ID=scaffold456|size127805:hit:38649:3.12.0.0;Name=TRINITY_DN6191_c0_g1_i1;score=489
scaffold456|size127805	blastn	match_part	12284	12772	489	+	.	ID=scaffold456|size127805:hsp:80286:3.12.0.0;Parent=scaffold456|size127805:hit:38649:3.12.0.0;Target=TRINITY_DN6191_c0_g1_i1 1 489 +;Gap=M489
scaffold456|size127805	blastn	match_part	12839	12918	80	+	.	ID=scaffold456|size127805:hsp:80287:3.12.0.0;Parent=scaffold456|size127805:hit:38649:3.12.0.0;Target=TRINITY_DN6191_c0_g1_i1 488 567 +;Gap=M80
scaffold456|size127805	blastn	match_part	12987	13327	341	+	.	ID=scaffold456|size127805:hsp:80288:3.12.0.0;Parent=scaffold456|size127805:hit:38649:3.12.0.0;Target=TRINITY_DN6191_c0_g1_i1 567 907 +;Gap=M341
scaffold456|size127805	blastn	match_part	13432	14081	650	+	.	ID=scaffold456|size127805:hsp:80289:3.12.0.0;Parent=scaffold456|size127805:hit:38649:3.12.0.0;Target=TRINITY_DN6191_c0_g1_i1 906 1555 +;Gap=M650
scaffold456|size127805	blastn	expressed_sequence_match	14067	14482	126	-	.	ID=scaffold456|size127805:hit:38650:3.12.0.0;Name=TRINITY_DN7168_c0_g2_i1;score=126
scaffold456|size127805	blastn	match_part	14357	14482	126	-	.	ID=scaffold456|size127805:hsp:80290:3.12.0.0;Parent=scaffold456|size127805:hit:38650:3.12.0.0;Target=TRINITY_DN7168_c0_g2_i1 1 126 +;Gap=M126
scaffold456|size127805	blastn	match_part	14067	14253	187	-	.	ID=scaffold456|size127805:hsp:80291:3.12.0.0;Parent=scaffold456|size127805:hit:38650:3.12.0.0;Target=TRINITY_DN7168_c0_g2_i1 127 313 +;Gap=M187
scaffold456|size127805	blastn	expressed_sequence_match	14138	20018	2806	+	.	ID=scaffold456|size127805:hit:38651:3.12.0.0;Name=TRINITY_DN14962_c0_g1_i1;score=2806
scaffold456|size127805	blastn	match_part	14138	16955	2806	+	.	ID=scaffold456|size127805:hsp:80292:3.12.0.0;Parent=scaffold456|size127805:hit:38651:3.12.0.0;Target=TRINITY_DN14962_c0_g1_i1 1 2818 +;Gap=M2818
scaffold456|size127805	blastn	match_part	17027	17192	166	+	.	ID=scaffold456|size127805:hsp:80293:3.12.0.0;Parent=scaffold456|size127805:hit:38651:3.12.0.0;Target=TRINITY_DN14962_c0_g1_i1 2818 2983 +;Gap=M166
scaffold456|size127805	blastn	match_part	17277	17624	348	+	.	ID=scaffold456|size127805:hsp:80294:3.12.0.0;Parent=scaffold456|size127805:hit:38651:3.12.0.0;Target=TRINITY_DN14962_c0_g1_i1 2982 3329 +;Gap=M348
scaffold456|size127805	blastn	match_part	17703	18420	718	+	.	ID=scaffold456|size127805:hsp:80295:3.12.0.0;Parent=scaffold456|size127805:hit:38651:3.12.0.0;Target=TRINITY_DN14962_c0_g1_i1 3330 4047 +;Gap=M718
scaffold456|size127805	blastn	match_part	18490	18573	84	+	.	ID=scaffold456|size127805:hsp:80296:3.12.0.0;Parent=scaffold456|size127805:hit:38651:3.12.0.0;Target=TRINITY_DN14962_c0_g1_i1 4047 4130 +;Gap=M84
scaffold456|size127805	blastn	match_part	18647	18923	277	+	.	ID=scaffold456|size127805:hsp:80297:3.12.0.0;Parent=scaffold456|size127805:hit:38651:3.12.0.0;Target=TRINITY_DN14962_c0_g1_i1 4131 4407 +;Gap=M277
scaffold456|size127805	blastn	match_part	19004	20018	1009	+	.	ID=scaffold456|size127805:hsp:80298:3.12.0.0;Parent=scaffold456|size127805:hit:38651:3.12.0.0;Target=TRINITY_DN14962_c0_g1_i1 4402 5416 +;Gap=M1015
scaffold456|size127805	blastn	expressed_sequence_match	14138	20018	2140	+	.	ID=scaffold456|size127805:hit:38652:3.12.0.0;Name=TRINITY_DN14962_c0_g1_i12;score=2140
scaffold456|size127805	blastn	match_part	14138	16277	2140	+	.	ID=scaffold456|size127805:hsp:80299:3.12.0.0;Parent=scaffold456|size127805:hit:38652:3.12.0.0;Target=TRINITY_DN14962_c0_g1_i12 1 2140 +;Gap=M2140
scaffold456|size127805	blastn	match_part	16355	16955	595	+	.	ID=scaffold456|size127805:hsp:80300:3.12.0.0;Parent=scaffold456|size127805:hit:38652:3.12.0.0;Target=TRINITY_DN14962_c0_g1_i12 2138 2738 +;Gap=M601
scaffold456|size127805	blastn	match_part	17027	17192	166	+	.	ID=scaffold456|size127805:hsp:80301:3.12.0.0;Parent=scaffold456|size127805:hit:38652:3.12.0.0;Target=TRINITY_DN14962_c0_g1_i12 2738 2903 +;Gap=M166
scaffold456|size127805	blastn	match_part	17277	17624	348	+	.	ID=scaffold456|size127805:hsp:80302:3.12.0.0;Parent=scaffold456|size127805:hit:38652:3.12.0.0;Target=TRINITY_DN14962_c0_g1_i12 2902 3249 +;Gap=M348
scaffold456|size127805	blastn	match_part	17703	18420	718	+	.	ID=scaffold456|size127805:hsp:80303:3.12.0.0;Parent=scaffold456|size127805:hit:38652:3.12.0.0;Target=TRINITY_DN14962_c0_g1_i12 3250 3967 +;Gap=M718
scaffold456|size127805	blastn	match_part	18490	18573	84	+	.	ID=scaffold456|size127805:hsp:80304:3.12.0.0;Parent=scaffold456|size127805:hit:38652:3.12.0.0;Target=TRINITY_DN14962_c0_g1_i12 3967 4050 +;Gap=M84
scaffold456|size127805	blastn	match_part	18647	18705	59	+	.	ID=scaffold456|size127805:hsp:80305:3.12.0.0;Parent=scaffold456|size127805:hit:38652:3.12.0.0;Target=TRINITY_DN14962_c0_g1_i12 4051 4109 +;Gap=M59
scaffold456|size127805	blastn	match_part	18793	18923	131	+	.	ID=scaffold456|size127805:hsp:80306:3.12.0.0;Parent=scaffold456|size127805:hit:38652:3.12.0.0;Target=TRINITY_DN14962_c0_g1_i12 4108 4238 +;Gap=M131
scaffold456|size127805	blastn	match_part	19004	20018	1009	+	.	ID=scaffold456|size127805:hsp:80307:3.12.0.0;Parent=scaffold456|size127805:hit:38652:3.12.0.0;Target=TRINITY_DN14962_c0_g1_i12 4233 5247 +;Gap=M1015
scaffold456|size127805	blastn	expressed_sequence_match	12225	13857	426	-	.	ID=scaffold456|size127805:hit:38653:3.12.0.0;Name=TRINITY_DN15427_c2_g2_i4;score=426
scaffold456|size127805	blastn	match_part	13432	13857	426	-	.	ID=scaffold456|size127805:hsp:80308:3.12.0.0;Parent=scaffold456|size127805:hit:38653:3.12.0.0;Target=TRINITY_DN15427_c2_g2_i4 1 426 +;Gap=M426
scaffold456|size127805	blastn	match_part	12987	13327	341	-	.	ID=scaffold456|size127805:hsp:80309:3.12.0.0;Parent=scaffold456|size127805:hit:38653:3.12.0.0;Target=TRINITY_DN15427_c2_g2_i4 425 765 +;Gap=M341
scaffold456|size127805	blastn	match_part	12225	12918	694	-	.	ID=scaffold456|size127805:hsp:80310:3.12.0.0;Parent=scaffold456|size127805:hit:38653:3.12.0.0;Target=TRINITY_DN15427_c2_g2_i4 765 1458 +;Gap=M694
scaffold456|size127805	blastn	expressed_sequence_match	12284	13454	489	+	.	ID=scaffold456|size127805:hit:38654:3.12.0.0;Name=TRINITY_DN6191_c0_g1_i2;score=489
scaffold456|size127805	blastn	match_part	12284	12772	489	+	.	ID=scaffold456|size127805:hsp:80311:3.12.0.0;Parent=scaffold456|size127805:hit:38654:3.12.0.0;Target=TRINITY_DN6191_c0_g1_i2 1 489 +;Gap=M489
scaffold456|size127805	blastn	match_part	12839	12918	80	+	.	ID=scaffold456|size127805:hsp:80312:3.12.0.0;Parent=scaffold456|size127805:hit:38654:3.12.0.0;Target=TRINITY_DN6191_c0_g1_i2 488 567 +;Gap=M80
scaffold456|size127805	blastn	match_part	12987	13454	457	+	.	ID=scaffold456|size127805:hsp:80313:3.12.0.0;Parent=scaffold456|size127805:hit:38654:3.12.0.0;Target=TRINITY_DN6191_c0_g1_i2 567 1033 +;Gap=M468
scaffold456|size127805	blastn	expressed_sequence_match	14138	20018	116	+	.	ID=scaffold456|size127805:hit:38655:3.12.0.0;Name=TRINITY_DN14962_c0_g1_i3;score=116
scaffold456|size127805	blastn	match_part	14138	14253	116	+	.	ID=scaffold456|size127805:hsp:80314:3.12.0.0;Parent=scaffold456|size127805:hit:38655:3.12.0.0;Target=TRINITY_DN14962_c0_g1_i3 1 116 +;Gap=M116
scaffold456|size127805	blastn	match_part	14460	16955	2484	+	.	ID=scaffold456|size127805:hsp:80315:3.12.0.0;Parent=scaffold456|size127805:hit:38655:3.12.0.0;Target=TRINITY_DN14962_c0_g1_i3 117 2612 +;Gap=M2496
scaffold456|size127805	blastn	match_part	17027	17192	166	+	.	ID=scaffold456|size127805:hsp:80316:3.12.0.0;Parent=scaffold456|size127805:hit:38655:3.12.0.0;Target=TRINITY_DN14962_c0_g1_i3 2612 2777 +;Gap=M166
scaffold456|size127805	blastn	match_part	17277	17477	201	+	.	ID=scaffold456|size127805:hsp:80317:3.12.0.0;Parent=scaffold456|size127805:hit:38655:3.12.0.0;Target=TRINITY_DN14962_c0_g1_i3 2776 2976 +;Gap=M201
scaffold456|size127805	blastn	match_part	17555	17624	70	+	.	ID=scaffold456|size127805:hsp:80318:3.12.0.0;Parent=scaffold456|size127805:hit:38655:3.12.0.0;Target=TRINITY_DN14962_c0_g1_i3 2975 3044 +;Gap=M70
scaffold456|size127805	blastn	match_part	17703	18923	1221	+	.	ID=scaffold456|size127805:hsp:80319:3.12.0.0;Parent=scaffold456|size127805:hit:38655:3.12.0.0;Target=TRINITY_DN14962_c0_g1_i3 3045 4265 +;Gap=M1221
scaffold456|size127805	blastn	match_part	19004	20018	1009	+	.	ID=scaffold456|size127805:hsp:80320:3.12.0.0;Parent=scaffold456|size127805:hit:38655:3.12.0.0;Target=TRINITY_DN14962_c0_g1_i3 4260 5274 +;Gap=M1015
scaffold456|size127805	blastn	expressed_sequence_match	14138	20018	2140	+	.	ID=scaffold456|size127805:hit:38656:3.12.0.0;Name=TRINITY_DN14962_c0_g1_i13;score=2140
scaffold456|size127805	blastn	match_part	14138	16277	2140	+	.	ID=scaffold456|size127805:hsp:80321:3.12.0.0;Parent=scaffold456|size127805:hit:38656:3.12.0.0;Target=TRINITY_DN14962_c0_g1_i13 1 2140 +;Gap=M2140
scaffold456|size127805	blastn	match_part	16355	16955	595	+	.	ID=scaffold456|size127805:hsp:80322:3.12.0.0;Parent=scaffold456|size127805:hit:38656:3.12.0.0;Target=TRINITY_DN14962_c0_g1_i13 2138 2738 +;Gap=M601
scaffold456|size127805	blastn	match_part	17027	17192	166	+	.	ID=scaffold456|size127805:hsp:80323:3.12.0.0;Parent=scaffold456|size127805:hit:38656:3.12.0.0;Target=TRINITY_DN14962_c0_g1_i13 2738 2903 +;Gap=M166
scaffold456|size127805	blastn	match_part	17277	17477	201	+	.	ID=scaffold456|size127805:hsp:80324:3.12.0.0;Parent=scaffold456|size127805:hit:38656:3.12.0.0;Target=TRINITY_DN14962_c0_g1_i13 2902 3102 +;Gap=M201
scaffold456|size127805	blastn	match_part	17555	17624	70	+	.	ID=scaffold456|size127805:hsp:80325:3.12.0.0;Parent=scaffold456|size127805:hit:38656:3.12.0.0;Target=TRINITY_DN14962_c0_g1_i13 3101 3170 +;Gap=M70
scaffold456|size127805	blastn	match_part	17703	18923	1221	+	.	ID=scaffold456|size127805:hsp:80326:3.12.0.0;Parent=scaffold456|size127805:hit:38656:3.12.0.0;Target=TRINITY_DN14962_c0_g1_i13 3171 4391 +;Gap=M1221
scaffold456|size127805	blastn	match_part	19004	20018	1009	+	.	ID=scaffold456|size127805:hsp:80327:3.12.0.0;Parent=scaffold456|size127805:hit:38656:3.12.0.0;Target=TRINITY_DN14962_c0_g1_i13 4386 5400 +;Gap=M1015
scaffold456|size127805	blastn	expressed_sequence_match	12284	14081	489	+	.	ID=scaffold456|size127805:hit:38657:3.12.0.0;Name=TRINITY_DN6191_c0_g1_i4;score=489
scaffold456|size127805	blastn	match_part	12284	12772	489	+	.	ID=scaffold456|size127805:hsp:80328:3.12.0.0;Parent=scaffold456|size127805:hit:38657:3.12.0.0;Target=TRINITY_DN6191_c0_g1_i4 1 489 +;Gap=M489
scaffold456|size127805	blastn	match_part	12839	13327	489	+	.	ID=scaffold456|size127805:hsp:80329:3.12.0.0;Parent=scaffold456|size127805:hit:38657:3.12.0.0;Target=TRINITY_DN6191_c0_g1_i4 488 976 +;Gap=M489
scaffold456|size127805	blastn	match_part	13432	14081	650	+	.	ID=scaffold456|size127805:hsp:80330:3.12.0.0;Parent=scaffold456|size127805:hit:38657:3.12.0.0;Target=TRINITY_DN6191_c0_g1_i4 975 1624 +;Gap=M650
scaffold456|size127805	blastn	expressed_sequence_match	14138	20018	2806	+	.	ID=scaffold456|size127805:hit:38658:3.12.0.0;Name=TRINITY_DN14962_c0_g1_i14;score=2806
scaffold456|size127805	blastn	match_part	14138	16955	2806	+	.	ID=scaffold456|size127805:hsp:80331:3.12.0.0;Parent=scaffold456|size127805:hit:38658:3.12.0.0;Target=TRINITY_DN14962_c0_g1_i14 1 2818 +;Gap=M2818
scaffold456|size127805	blastn	match_part	17027	17192	166	+	.	ID=scaffold456|size127805:hsp:80332:3.12.0.0;Parent=scaffold456|size127805:hit:38658:3.12.0.0;Target=TRINITY_DN14962_c0_g1_i14 2818 2983 +;Gap=M166
scaffold456|size127805	blastn	match_part	17277	17477	201	+	.	ID=scaffold456|size127805:hsp:80333:3.12.0.0;Parent=scaffold456|size127805:hit:38658:3.12.0.0;Target=TRINITY_DN14962_c0_g1_i14 2982 3182 +;Gap=M201
scaffold456|size127805	blastn	match_part	17555	17624	70	+	.	ID=scaffold456|size127805:hsp:80334:3.12.0.0;Parent=scaffold456|size127805:hit:38658:3.12.0.0;Target=TRINITY_DN14962_c0_g1_i14 3181 3250 +;Gap=M70
scaffold456|size127805	blastn	match_part	17703	18923	1221	+	.	ID=scaffold456|size127805:hsp:80335:3.12.0.0;Parent=scaffold456|size127805:hit:38658:3.12.0.0;Target=TRINITY_DN14962_c0_g1_i14 3251 4471 +;Gap=M1221
scaffold456|size127805	blastn	match_part	19004	20018	1009	+	.	ID=scaffold456|size127805:hsp:80336:3.12.0.0;Parent=scaffold456|size127805:hit:38658:3.12.0.0;Target=TRINITY_DN14962_c0_g1_i14 4466 5480 +;Gap=M1015
scaffold456|size127805	blastn	expressed_sequence_match	14138	20018	2806	+	.	ID=scaffold456|size127805:hit:38659:3.12.0.0;Name=TRINITY_DN14962_c0_g1_i4;score=2806
scaffold456|size127805	blastn	match_part	14138	16955	2806	+	.	ID=scaffold456|size127805:hsp:80337:3.12.0.0;Parent=scaffold456|size127805:hit:38659:3.12.0.0;Target=TRINITY_DN14962_c0_g1_i4 1 2818 +;Gap=M2818
scaffold456|size127805	blastn	match_part	17027	17192	166	+	.	ID=scaffold456|size127805:hsp:80338:3.12.0.0;Parent=scaffold456|size127805:hit:38659:3.12.0.0;Target=TRINITY_DN14962_c0_g1_i4 2818 2983 +;Gap=M166
scaffold456|size127805	blastn	match_part	17277	17624	348	+	.	ID=scaffold456|size127805:hsp:80339:3.12.0.0;Parent=scaffold456|size127805:hit:38659:3.12.0.0;Target=TRINITY_DN14962_c0_g1_i4 2982 3329 +;Gap=M348
scaffold456|size127805	blastn	match_part	17703	18923	1221	+	.	ID=scaffold456|size127805:hsp:80340:3.12.0.0;Parent=scaffold456|size127805:hit:38659:3.12.0.0;Target=TRINITY_DN14962_c0_g1_i4 3330 4550 +;Gap=M1221
scaffold456|size127805	blastn	match_part	19004	20018	1009	+	.	ID=scaffold456|size127805:hsp:80341:3.12.0.0;Parent=scaffold456|size127805:hit:38659:3.12.0.0;Target=TRINITY_DN14962_c0_g1_i4 4545 5559 +;Gap=M1015
scaffold456|size127805	blastn	expressed_sequence_match	12284	14081	635	+	.	ID=scaffold456|size127805:hit:38660:3.12.0.0;Name=TRINITY_DN6191_c0_g1_i5;score=635
scaffold456|size127805	blastn	match_part	12284	12918	635	+	.	ID=scaffold456|size127805:hsp:80342:3.12.0.0;Parent=scaffold456|size127805:hit:38660:3.12.0.0;Target=TRINITY_DN6191_c0_g1_i5 1 635 +;Gap=M635
scaffold456|size127805	blastn	match_part	12987	13327	341	+	.	ID=scaffold456|size127805:hsp:80343:3.12.0.0;Parent=scaffold456|size127805:hit:38660:3.12.0.0;Target=TRINITY_DN6191_c0_g1_i5 635 975 +;Gap=M341
scaffold456|size127805	blastn	match_part	13432	14081	650	+	.	ID=scaffold456|size127805:hsp:80344:3.12.0.0;Parent=scaffold456|size127805:hit:38660:3.12.0.0;Target=TRINITY_DN6191_c0_g1_i5 974 1623 +;Gap=M650
scaffold456|size127805	blastn	expressed_sequence_match	14138	20018	2140	+	.	ID=scaffold456|size127805:hit:38661:3.12.0.0;Name=TRINITY_DN14962_c0_g1_i15;score=2140
scaffold456|size127805	blastn	match_part	14138	16277	2140	+	.	ID=scaffold456|size127805:hsp:80345:3.12.0.0;Parent=scaffold456|size127805:hit:38661:3.12.0.0;Target=TRINITY_DN14962_c0_g1_i15 1 2140 +;Gap=M2140
scaffold456|size127805	blastn	match_part	16355	16955	595	+	.	ID=scaffold456|size127805:hsp:80346:3.12.0.0;Parent=scaffold456|size127805:hit:38661:3.12.0.0;Target=TRINITY_DN14962_c0_g1_i15 2138 2738 +;Gap=M601
scaffold456|size127805	blastn	match_part	17027	17192	166	+	.	ID=scaffold456|size127805:hsp:80347:3.12.0.0;Parent=scaffold456|size127805:hit:38661:3.12.0.0;Target=TRINITY_DN14962_c0_g1_i15 2738 2903 +;Gap=M166
scaffold456|size127805	blastn	match_part	17277	17624	348	+	.	ID=scaffold456|size127805:hsp:80348:3.12.0.0;Parent=scaffold456|size127805:hit:38661:3.12.0.0;Target=TRINITY_DN14962_c0_g1_i15 2902 3249 +;Gap=M348
scaffold456|size127805	blastn	match_part	17703	18705	1003	+	.	ID=scaffold456|size127805:hsp:80349:3.12.0.0;Parent=scaffold456|size127805:hit:38661:3.12.0.0;Target=TRINITY_DN14962_c0_g1_i15 3250 4252 +;Gap=M1003
scaffold456|size127805	blastn	match_part	18793	18923	131	+	.	ID=scaffold456|size127805:hsp:80350:3.12.0.0;Parent=scaffold456|size127805:hit:38661:3.12.0.0;Target=TRINITY_DN14962_c0_g1_i15 4251 4381 +;Gap=M131
scaffold456|size127805	blastn	match_part	19004	20018	1009	+	.	ID=scaffold456|size127805:hsp:80351:3.12.0.0;Parent=scaffold456|size127805:hit:38661:3.12.0.0;Target=TRINITY_DN14962_c0_g1_i15 4376 5390 +;Gap=M1015
scaffold456|size127805	blastn	expressed_sequence_match	14138	20018	2140	+	.	ID=scaffold456|size127805:hit:38662:3.12.0.0;Name=TRINITY_DN14962_c0_g1_i5;score=2140
scaffold456|size127805	blastn	match_part	14138	16277	2140	+	.	ID=scaffold456|size127805:hsp:80352:3.12.0.0;Parent=scaffold456|size127805:hit:38662:3.12.0.0;Target=TRINITY_DN14962_c0_g1_i5 1 2140 +;Gap=M2140
scaffold456|size127805	blastn	match_part	16355	16955	595	+	.	ID=scaffold456|size127805:hsp:80353:3.12.0.0;Parent=scaffold456|size127805:hit:38662:3.12.0.0;Target=TRINITY_DN14962_c0_g1_i5 2138 2738 +;Gap=M601
scaffold456|size127805	blastn	match_part	17027	17192	166	+	.	ID=scaffold456|size127805:hsp:80354:3.12.0.0;Parent=scaffold456|size127805:hit:38662:3.12.0.0;Target=TRINITY_DN14962_c0_g1_i5 2738 2903 +;Gap=M166
scaffold456|size127805	blastn	match_part	17277	17624	348	+	.	ID=scaffold456|size127805:hsp:80355:3.12.0.0;Parent=scaffold456|size127805:hit:38662:3.12.0.0;Target=TRINITY_DN14962_c0_g1_i5 2902 3249 +;Gap=M348
scaffold456|size127805	blastn	match_part	17703	18420	718	+	.	ID=scaffold456|size127805:hsp:80356:3.12.0.0;Parent=scaffold456|size127805:hit:38662:3.12.0.0;Target=TRINITY_DN14962_c0_g1_i5 3250 3967 +;Gap=M718
scaffold456|size127805	blastn	match_part	18490	18573	84	+	.	ID=scaffold456|size127805:hsp:80357:3.12.0.0;Parent=scaffold456|size127805:hit:38662:3.12.0.0;Target=TRINITY_DN14962_c0_g1_i5 3967 4050 +;Gap=M84
scaffold456|size127805	blastn	match_part	18647	18923	277	+	.	ID=scaffold456|size127805:hsp:80358:3.12.0.0;Parent=scaffold456|size127805:hit:38662:3.12.0.0;Target=TRINITY_DN14962_c0_g1_i5 4051 4327 +;Gap=M277
scaffold456|size127805	blastn	match_part	19004	20018	1009	+	.	ID=scaffold456|size127805:hsp:80359:3.12.0.0;Parent=scaffold456|size127805:hit:38662:3.12.0.0;Target=TRINITY_DN14962_c0_g1_i5 4322 5336 +;Gap=M1015
scaffold456|size127805	blastn	expressed_sequence_match	14067	20055	1046	-	.	ID=scaffold456|size127805:hit:38663:3.12.0.0;Name=TRINITY_DN7168_c0_g1_i1;score=1046
scaffold456|size127805	blastn	match_part	19004	20055	1046	-	.	ID=scaffold456|size127805:hsp:80360:3.12.0.0;Parent=scaffold456|size127805:hit:38663:3.12.0.0;Target=TRINITY_DN7168_c0_g1_i1 17 1068 +;Gap=M1052
scaffold456|size127805	blastn	match_part	18793	18923	131	-	.	ID=scaffold456|size127805:hsp:80361:3.12.0.0;Parent=scaffold456|size127805:hit:38663:3.12.0.0;Target=TRINITY_DN7168_c0_g1_i1 1063 1193 +;Gap=M131
scaffold456|size127805	blastn	match_part	18647	18705	59	-	.	ID=scaffold456|size127805:hsp:80362:3.12.0.0;Parent=scaffold456|size127805:hit:38663:3.12.0.0;Target=TRINITY_DN7168_c0_g1_i1 1192 1250 +;Gap=M59
scaffold456|size127805	blastn	match_part	18490	18573	84	-	.	ID=scaffold456|size127805:hsp:80363:3.12.0.0;Parent=scaffold456|size127805:hit:38663:3.12.0.0;Target=TRINITY_DN7168_c0_g1_i1 1251 1334 +;Gap=M84
scaffold456|size127805	blastn	match_part	17703	18420	718	-	.	ID=scaffold456|size127805:hsp:80364:3.12.0.0;Parent=scaffold456|size127805:hit:38663:3.12.0.0;Target=TRINITY_DN7168_c0_g1_i1 1334 2051 +;Gap=M718
scaffold456|size127805	blastn	match_part	17555	17624	70	-	.	ID=scaffold456|size127805:hsp:80365:3.12.0.0;Parent=scaffold456|size127805:hit:38663:3.12.0.0;Target=TRINITY_DN7168_c0_g1_i1 2052 2121 +;Gap=M70
scaffold456|size127805	blastn	match_part	17277	17477	201	-	.	ID=scaffold456|size127805:hsp:80366:3.12.0.0;Parent=scaffold456|size127805:hit:38663:3.12.0.0;Target=TRINITY_DN7168_c0_g1_i1 2120 2320 +;Gap=M201
scaffold456|size127805	blastn	match_part	17027	17192	166	-	.	ID=scaffold456|size127805:hsp:80367:3.12.0.0;Parent=scaffold456|size127805:hit:38663:3.12.0.0;Target=TRINITY_DN7168_c0_g1_i1 2319 2484 +;Gap=M166
scaffold456|size127805	blastn	match_part	16355	16955	595	-	.	ID=scaffold456|size127805:hsp:80368:3.12.0.0;Parent=scaffold456|size127805:hit:38663:3.12.0.0;Target=TRINITY_DN7168_c0_g1_i1 2484 3084 +;Gap=M601
scaffold456|size127805	blastn	match_part	14460	16277	1818	-	.	ID=scaffold456|size127805:hsp:80369:3.12.0.0;Parent=scaffold456|size127805:hit:38663:3.12.0.0;Target=TRINITY_DN7168_c0_g1_i1 3082 4899 +;Gap=M1818
scaffold456|size127805	blastn	match_part	14067	14253	187	-	.	ID=scaffold456|size127805:hsp:80370:3.12.0.0;Parent=scaffold456|size127805:hit:38663:3.12.0.0;Target=TRINITY_DN7168_c0_g1_i1 4900 5086 +;Gap=M187
scaffold456|size127805	blastn	expressed_sequence_match	12284	14081	1044	+	.	ID=scaffold456|size127805:hit:38664:3.12.0.0;Name=TRINITY_DN6191_c0_g1_i7;score=1044
scaffold456|size127805	blastn	match_part	12284	13327	1044	+	.	ID=scaffold456|size127805:hsp:80371:3.12.0.0;Parent=scaffold456|size127805:hit:38664:3.12.0.0;Target=TRINITY_DN6191_c0_g1_i7 1 1044 +;Gap=M1044
scaffold456|size127805	blastn	match_part	13432	14081	650	+	.	ID=scaffold456|size127805:hsp:80372:3.12.0.0;Parent=scaffold456|size127805:hit:38664:3.12.0.0;Target=TRINITY_DN6191_c0_g1_i7 1043 1692 +;Gap=M650
scaffold456|size127805	blastn	expressed_sequence_match	14138	20018	2806	+	.	ID=scaffold456|size127805:hit:38665:3.12.0.0;Name=TRINITY_DN14962_c0_g1_i6;score=2806
scaffold456|size127805	blastn	match_part	14138	16955	2806	+	.	ID=scaffold456|size127805:hsp:80373:3.12.0.0;Parent=scaffold456|size127805:hit:38665:3.12.0.0;Target=TRINITY_DN14962_c0_g1_i6 1 2818 +;Gap=M2818
scaffold456|size127805	blastn	match_part	17027	17192	166	+	.	ID=scaffold456|size127805:hsp:80374:3.12.0.0;Parent=scaffold456|size127805:hit:38665:3.12.0.0;Target=TRINITY_DN14962_c0_g1_i6 2818 2983 +;Gap=M166
scaffold456|size127805	blastn	match_part	17277	17477	201	+	.	ID=scaffold456|size127805:hsp:80375:3.12.0.0;Parent=scaffold456|size127805:hit:38665:3.12.0.0;Target=TRINITY_DN14962_c0_g1_i6 2982 3182 +;Gap=M201
scaffold456|size127805	blastn	match_part	17555	17624	70	+	.	ID=scaffold456|size127805:hsp:80376:3.12.0.0;Parent=scaffold456|size127805:hit:38665:3.12.0.0;Target=TRINITY_DN14962_c0_g1_i6 3181 3250 +;Gap=M70
scaffold456|size127805	blastn	match_part	17703	18420	718	+	.	ID=scaffold456|size127805:hsp:80377:3.12.0.0;Parent=scaffold456|size127805:hit:38665:3.12.0.0;Target=TRINITY_DN14962_c0_g1_i6 3251 3968 +;Gap=M718
scaffold456|size127805	blastn	match_part	18490	18573	84	+	.	ID=scaffold456|size127805:hsp:80378:3.12.0.0;Parent=scaffold456|size127805:hit:38665:3.12.0.0;Target=TRINITY_DN14962_c0_g1_i6 3968 4051 +;Gap=M84
scaffold456|size127805	blastn	match_part	18647	18923	277	+	.	ID=scaffold456|size127805:hsp:80379:3.12.0.0;Parent=scaffold456|size127805:hit:38665:3.12.0.0;Target=TRINITY_DN14962_c0_g1_i6 4052 4328 +;Gap=M277
scaffold456|size127805	blastn	match_part	19004	20018	1009	+	.	ID=scaffold456|size127805:hsp:80380:3.12.0.0;Parent=scaffold456|size127805:hit:38665:3.12.0.0;Target=TRINITY_DN14962_c0_g1_i6 4323 5337 +;Gap=M1015
scaffold456|size127805	blastn	expressed_sequence_match	14067	20055	1046	-	.	ID=scaffold456|size127805:hit:38666:3.12.0.0;Name=TRINITY_DN7168_c0_g1_i2;score=1046
scaffold456|size127805	blastn	match_part	19004	20055	1046	-	.	ID=scaffold456|size127805:hsp:80381:3.12.0.0;Parent=scaffold456|size127805:hit:38666:3.12.0.0;Target=TRINITY_DN7168_c0_g1_i2 17 1068 +;Gap=M1052
scaffold456|size127805	blastn	match_part	18793	18923	131	-	.	ID=scaffold456|size127805:hsp:80382:3.12.0.0;Parent=scaffold456|size127805:hit:38666:3.12.0.0;Target=TRINITY_DN7168_c0_g1_i2 1063 1193 +;Gap=M131
scaffold456|size127805	blastn	match_part	18647	18705	59	-	.	ID=scaffold456|size127805:hsp:80383:3.12.0.0;Parent=scaffold456|size127805:hit:38666:3.12.0.0;Target=TRINITY_DN7168_c0_g1_i2 1192 1250 +;Gap=M59
scaffold456|size127805	blastn	match_part	18490	18573	84	-	.	ID=scaffold456|size127805:hsp:80384:3.12.0.0;Parent=scaffold456|size127805:hit:38666:3.12.0.0;Target=TRINITY_DN7168_c0_g1_i2 1251 1334 +;Gap=M84
scaffold456|size127805	blastn	match_part	17703	18420	718	-	.	ID=scaffold456|size127805:hsp:80385:3.12.0.0;Parent=scaffold456|size127805:hit:38666:3.12.0.0;Target=TRINITY_DN7168_c0_g1_i2 1334 2051 +;Gap=M718
scaffold456|size127805	blastn	match_part	17555	17624	70	-	.	ID=scaffold456|size127805:hsp:80386:3.12.0.0;Parent=scaffold456|size127805:hit:38666:3.12.0.0;Target=TRINITY_DN7168_c0_g1_i2 2052 2121 +;Gap=M70
scaffold456|size127805	blastn	match_part	17277	17477	201	-	.	ID=scaffold456|size127805:hsp:80387:3.12.0.0;Parent=scaffold456|size127805:hit:38666:3.12.0.0;Target=TRINITY_DN7168_c0_g1_i2 2120 2320 +;Gap=M201
scaffold456|size127805	blastn	match_part	17027	17192	166	-	.	ID=scaffold456|size127805:hsp:80388:3.12.0.0;Parent=scaffold456|size127805:hit:38666:3.12.0.0;Target=TRINITY_DN7168_c0_g1_i2 2319 2484 +;Gap=M166
scaffold456|size127805	blastn	match_part	16355	16955	595	-	.	ID=scaffold456|size127805:hsp:80389:3.12.0.0;Parent=scaffold456|size127805:hit:38666:3.12.0.0;Target=TRINITY_DN7168_c0_g1_i2 2484 3084 +;Gap=M601
scaffold456|size127805	blastn	match_part	14067	16277	2211	-	.	ID=scaffold456|size127805:hsp:80390:3.12.0.0;Parent=scaffold456|size127805:hit:38666:3.12.0.0;Target=TRINITY_DN7168_c0_g1_i2 3082 5292 +;Gap=M2211
scaffold456|size127805	blastn	expressed_sequence_match	14138	20018	2140	+	.	ID=scaffold456|size127805:hit:38667:3.12.0.0;Name=TRINITY_DN14962_c0_g1_i17;score=2140
scaffold456|size127805	blastn	match_part	14138	16277	2140	+	.	ID=scaffold456|size127805:hsp:80391:3.12.0.0;Parent=scaffold456|size127805:hit:38667:3.12.0.0;Target=TRINITY_DN14962_c0_g1_i17 1 2140 +;Gap=M2140
scaffold456|size127805	blastn	match_part	16355	16955	595	+	.	ID=scaffold456|size127805:hsp:80392:3.12.0.0;Parent=scaffold456|size127805:hit:38667:3.12.0.0;Target=TRINITY_DN14962_c0_g1_i17 2138 2738 +;Gap=M601
scaffold456|size127805	blastn	match_part	17027	17192	166	+	.	ID=scaffold456|size127805:hsp:80393:3.12.0.0;Parent=scaffold456|size127805:hit:38667:3.12.0.0;Target=TRINITY_DN14962_c0_g1_i17 2738 2903 +;Gap=M166
scaffold456|size127805	blastn	match_part	17277	17477	201	+	.	ID=scaffold456|size127805:hsp:80394:3.12.0.0;Parent=scaffold456|size127805:hit:38667:3.12.0.0;Target=TRINITY_DN14962_c0_g1_i17 2902 3102 +;Gap=M201
scaffold456|size127805	blastn	match_part	17555	17624	70	+	.	ID=scaffold456|size127805:hsp:80395:3.12.0.0;Parent=scaffold456|size127805:hit:38667:3.12.0.0;Target=TRINITY_DN14962_c0_g1_i17 3101 3170 +;Gap=M70
scaffold456|size127805	blastn	match_part	17703	18705	1003	+	.	ID=scaffold456|size127805:hsp:80396:3.12.0.0;Parent=scaffold456|size127805:hit:38667:3.12.0.0;Target=TRINITY_DN14962_c0_g1_i17 3171 4173 +;Gap=M1003
scaffold456|size127805	blastn	match_part	18793	18923	131	+	.	ID=scaffold456|size127805:hsp:80397:3.12.0.0;Parent=scaffold456|size127805:hit:38667:3.12.0.0;Target=TRINITY_DN14962_c0_g1_i17 4172 4302 +;Gap=M131
scaffold456|size127805	blastn	match_part	19004	20018	1009	+	.	ID=scaffold456|size127805:hsp:80398:3.12.0.0;Parent=scaffold456|size127805:hit:38667:3.12.0.0;Target=TRINITY_DN14962_c0_g1_i17 4297 5311 +;Gap=M1015
scaffold456|size127805	blastn	expressed_sequence_match	12284	13454	635	+	.	ID=scaffold456|size127805:hit:38668:3.12.0.0;Name=TRINITY_DN6191_c0_g1_i9;score=635
scaffold456|size127805	blastn	match_part	12284	12918	635	+	.	ID=scaffold456|size127805:hsp:80399:3.12.0.0;Parent=scaffold456|size127805:hit:38668:3.12.0.0;Target=TRINITY_DN6191_c0_g1_i9 1 635 +;Gap=M635
scaffold456|size127805	blastn	match_part	12987	13454	457	+	.	ID=scaffold456|size127805:hsp:80400:3.12.0.0;Parent=scaffold456|size127805:hit:38668:3.12.0.0;Target=TRINITY_DN6191_c0_g1_i9 635 1101 +;Gap=M468
scaffold456|size127805	blastn	expressed_sequence_match	14138	20018	2806	+	.	ID=scaffold456|size127805:hit:38669:3.12.0.0;Name=TRINITY_DN14962_c0_g1_i7;score=2806
scaffold456|size127805	blastn	match_part	14138	16955	2806	+	.	ID=scaffold456|size127805:hsp:80401:3.12.0.0;Parent=scaffold456|size127805:hit:38669:3.12.0.0;Target=TRINITY_DN14962_c0_g1_i7 1 2818 +;Gap=M2818
scaffold456|size127805	blastn	match_part	17027	17192	166	+	.	ID=scaffold456|size127805:hsp:80402:3.12.0.0;Parent=scaffold456|size127805:hit:38669:3.12.0.0;Target=TRINITY_DN14962_c0_g1_i7 2818 2983 +;Gap=M166
scaffold456|size127805	blastn	match_part	17277	17477	201	+	.	ID=scaffold456|size127805:hsp:80403:3.12.0.0;Parent=scaffold456|size127805:hit:38669:3.12.0.0;Target=TRINITY_DN14962_c0_g1_i7 2982 3182 +;Gap=M201
scaffold456|size127805	blastn	match_part	17555	17624	70	+	.	ID=scaffold456|size127805:hsp:80404:3.12.0.0;Parent=scaffold456|size127805:hit:38669:3.12.0.0;Target=TRINITY_DN14962_c0_g1_i7 3181 3250 +;Gap=M70
scaffold456|size127805	blastn	match_part	17703	18705	1003	+	.	ID=scaffold456|size127805:hsp:80405:3.12.0.0;Parent=scaffold456|size127805:hit:38669:3.12.0.0;Target=TRINITY_DN14962_c0_g1_i7 3251 4253 +;Gap=M1003
scaffold456|size127805	blastn	match_part	18793	18923	131	+	.	ID=scaffold456|size127805:hsp:80406:3.12.0.0;Parent=scaffold456|size127805:hit:38669:3.12.0.0;Target=TRINITY_DN14962_c0_g1_i7 4252 4382 +;Gap=M131
scaffold456|size127805	blastn	match_part	19004	20018	1009	+	.	ID=scaffold456|size127805:hsp:80407:3.12.0.0;Parent=scaffold456|size127805:hit:38669:3.12.0.0;Target=TRINITY_DN14962_c0_g1_i7 4377 5391 +;Gap=M1015
scaffold456|size127805	blastn	expressed_sequence_match	14138	20018	116	+	.	ID=scaffold456|size127805:hit:38670:3.12.0.0;Name=TRINITY_DN14962_c0_g1_i18;score=116
scaffold456|size127805	blastn	match_part	14138	14253	116	+	.	ID=scaffold456|size127805:hsp:80408:3.12.0.0;Parent=scaffold456|size127805:hit:38670:3.12.0.0;Target=TRINITY_DN14962_c0_g1_i18 1 116 +;Gap=M116
scaffold456|size127805	blastn	match_part	14460	16277	1818	+	.	ID=scaffold456|size127805:hsp:80409:3.12.0.0;Parent=scaffold456|size127805:hit:38670:3.12.0.0;Target=TRINITY_DN14962_c0_g1_i18 117 1934 +;Gap=M1818
scaffold456|size127805	blastn	match_part	16355	16955	595	+	.	ID=scaffold456|size127805:hsp:80410:3.12.0.0;Parent=scaffold456|size127805:hit:38670:3.12.0.0;Target=TRINITY_DN14962_c0_g1_i18 1932 2532 +;Gap=M601
scaffold456|size127805	blastn	match_part	17027	17192	166	+	.	ID=scaffold456|size127805:hsp:80411:3.12.0.0;Parent=scaffold456|size127805:hit:38670:3.12.0.0;Target=TRINITY_DN14962_c0_g1_i18 2532 2697 +;Gap=M166
scaffold456|size127805	blastn	match_part	17277	17624	348	+	.	ID=scaffold456|size127805:hsp:80412:3.12.0.0;Parent=scaffold456|size127805:hit:38670:3.12.0.0;Target=TRINITY_DN14962_c0_g1_i18 2696 3043 +;Gap=M348
scaffold456|size127805	blastn	match_part	17703	18923	1221	+	.	ID=scaffold456|size127805:hsp:80413:3.12.0.0;Parent=scaffold456|size127805:hit:38670:3.12.0.0;Target=TRINITY_DN14962_c0_g1_i18 3044 4264 +;Gap=M1221
scaffold456|size127805	blastn	match_part	19004	20018	1009	+	.	ID=scaffold456|size127805:hsp:80414:3.12.0.0;Parent=scaffold456|size127805:hit:38670:3.12.0.0;Target=TRINITY_DN14962_c0_g1_i18 4259 5273 +;Gap=M1015
scaffold456|size127805	blastn	expressed_sequence_match	14067	20055	1046	-	.	ID=scaffold456|size127805:hit:38671:3.12.0.0;Name=TRINITY_DN7168_c0_g1_i3;score=1046
scaffold456|size127805	blastn	match_part	19004	20055	1046	-	.	ID=scaffold456|size127805:hsp:80415:3.12.0.0;Parent=scaffold456|size127805:hit:38671:3.12.0.0;Target=TRINITY_DN7168_c0_g1_i3 17 1068 +;Gap=M1052
scaffold456|size127805	blastn	match_part	18793	18923	131	-	.	ID=scaffold456|size127805:hsp:80416:3.12.0.0;Parent=scaffold456|size127805:hit:38671:3.12.0.0;Target=TRINITY_DN7168_c0_g1_i3 1063 1193 +;Gap=M131
scaffold456|size127805	blastn	match_part	18647	18705	59	-	.	ID=scaffold456|size127805:hsp:80417:3.12.0.0;Parent=scaffold456|size127805:hit:38671:3.12.0.0;Target=TRINITY_DN7168_c0_g1_i3 1192 1250 +;Gap=M59
scaffold456|size127805	blastn	match_part	17703	18573	871	-	.	ID=scaffold456|size127805:hsp:80418:3.12.0.0;Parent=scaffold456|size127805:hit:38671:3.12.0.0;Target=TRINITY_DN7168_c0_g1_i3 1251 2121 +;Gap=M871
scaffold456|size127805	blastn	match_part	17555	17624	70	-	.	ID=scaffold456|size127805:hsp:80419:3.12.0.0;Parent=scaffold456|size127805:hit:38671:3.12.0.0;Target=TRINITY_DN7168_c0_g1_i3 2122 2191 +;Gap=M70
scaffold456|size127805	blastn	match_part	17277	17477	201	-	.	ID=scaffold456|size127805:hsp:80420:3.12.0.0;Parent=scaffold456|size127805:hit:38671:3.12.0.0;Target=TRINITY_DN7168_c0_g1_i3 2190 2390 +;Gap=M201
scaffold456|size127805	blastn	match_part	17027	17192	166	-	.	ID=scaffold456|size127805:hsp:80421:3.12.0.0;Parent=scaffold456|size127805:hit:38671:3.12.0.0;Target=TRINITY_DN7168_c0_g1_i3 2389 2554 +;Gap=M166
scaffold456|size127805	blastn	match_part	16355	16955	595	-	.	ID=scaffold456|size127805:hsp:80422:3.12.0.0;Parent=scaffold456|size127805:hit:38671:3.12.0.0;Target=TRINITY_DN7168_c0_g1_i3 2554 3154 +;Gap=M601
scaffold456|size127805	blastn	match_part	14460	16277	1818	-	.	ID=scaffold456|size127805:hsp:80423:3.12.0.0;Parent=scaffold456|size127805:hit:38671:3.12.0.0;Target=TRINITY_DN7168_c0_g1_i3 3152 4969 +;Gap=M1818
scaffold456|size127805	blastn	match_part	14067	14253	187	-	.	ID=scaffold456|size127805:hsp:80424:3.12.0.0;Parent=scaffold456|size127805:hit:38671:3.12.0.0;Target=TRINITY_DN7168_c0_g1_i3 4970 5156 +;Gap=M187
scaffold456|size127805	blastn	expressed_sequence_match	13926	14143	218	-	.	ID=scaffold456|size127805:hit:38672:3.12.0.0;Name=TRINITY_DN26962_c0_g1_i1;score=218
scaffold456|size127805	blastn	match_part	13926	14143	218	-	.	ID=scaffold456|size127805:hsp:80425:3.12.0.0;Parent=scaffold456|size127805:hit:38672:3.12.0.0;Target=TRINITY_DN26962_c0_g1_i1 1 218 +;Gap=M218
scaffold456|size127805	blastn	expressed_sequence_match	30688	36591	353	-	.	ID=scaffold456|size127805:hit:38673:3.12.0.0;Name=TRINITY_DN8757_c0_g1_i10;score=353
scaffold456|size127805	blastn	match_part	36221	36591	353	-	.	ID=scaffold456|size127805:hsp:80426:3.12.0.0;Parent=scaffold456|size127805:hit:38673:3.12.0.0;Target=TRINITY_DN8757_c0_g1_i10 105 475 +;Gap=M371
scaffold456|size127805	blastn	match_part	34392	36121	1640	-	.	ID=scaffold456|size127805:hsp:80427:3.12.0.0;Parent=scaffold456|size127805:hit:38673:3.12.0.0;Target=TRINITY_DN8757_c0_g1_i10 474 2203 +;Gap=M1730
scaffold456|size127805	blastn	match_part	31908	34304	2387	-	.	ID=scaffold456|size127805:hsp:80428:3.12.0.0;Parent=scaffold456|size127805:hit:38673:3.12.0.0;Target=TRINITY_DN8757_c0_g1_i10 2204 4601 +;Gap=M2397
scaffold456|size127805	blastn	match_part	30688	31767	1080	-	.	ID=scaffold456|size127805:hsp:80429:3.12.0.0;Parent=scaffold456|size127805:hit:38673:3.12.0.0;Target=TRINITY_DN8757_c0_g1_i10 4600 5679 +;Gap=M1080
scaffold456|size127805	blastn	expressed_sequence_match	34259	36591	1376	-	.	ID=scaffold456|size127805:hit:38674:3.12.0.0;Name=TRINITY_DN15873_c0_g1_i5;score=1376
scaffold456|size127805	blastn	match_part	35204	36591	1376	-	.	ID=scaffold456|size127805:hsp:80430:3.12.0.0;Parent=scaffold456|size127805:hit:38674:3.12.0.0;Target=TRINITY_DN15873_c0_g1_i5 94 1481 +;Gap=M1388
scaffold456|size127805	blastn	match_part	34259	35129	871	-	.	ID=scaffold456|size127805:hsp:80431:3.12.0.0;Parent=scaffold456|size127805:hit:38674:3.12.0.0;Target=TRINITY_DN15873_c0_g1_i5 1480 2350 +;Gap=M871
scaffold456|size127805	blastn	expressed_sequence_match	30940	36591	365	-	.	ID=scaffold456|size127805:hit:38675:3.12.0.0;Name=TRINITY_DN8757_c0_g1_i11;score=365
scaffold456|size127805	blastn	match_part	36221	36591	365	-	.	ID=scaffold456|size127805:hsp:80432:3.12.0.0;Parent=scaffold456|size127805:hit:38675:3.12.0.0;Target=TRINITY_DN8757_c0_g1_i11 105 475 +;Gap=M371
scaffold456|size127805	blastn	match_part	35204	36121	828	-	.	ID=scaffold456|size127805:hsp:80433:3.12.0.0;Parent=scaffold456|size127805:hit:38675:3.12.0.0;Target=TRINITY_DN8757_c0_g1_i11 474 1391 +;Gap=M918
scaffold456|size127805	blastn	match_part	31864	35129	3250	-	.	ID=scaffold456|size127805:hsp:80434:3.12.0.0;Parent=scaffold456|size127805:hit:38675:3.12.0.0;Target=TRINITY_DN8757_c0_g1_i11 1390 4656 +;Gap=M3266
scaffold456|size127805	blastn	match_part	30940	31767	828	-	.	ID=scaffold456|size127805:hsp:80435:3.12.0.0;Parent=scaffold456|size127805:hit:38675:3.12.0.0;Target=TRINITY_DN8757_c0_g1_i11 4655 5482 +;Gap=M828
scaffold456|size127805	blastn	expressed_sequence_match	30686	36591	353	-	.	ID=scaffold456|size127805:hit:38676:3.12.0.0;Name=TRINITY_DN8757_c0_g1_i1;score=353
scaffold456|size127805	blastn	match_part	36221	36591	353	-	.	ID=scaffold456|size127805:hsp:80436:3.12.0.0;Parent=scaffold456|size127805:hit:38676:3.12.0.0;Target=TRINITY_DN8757_c0_g1_i1 105 475 +;Gap=M371
scaffold456|size127805	blastn	match_part	35204	36121	828	-	.	ID=scaffold456|size127805:hsp:80437:3.12.0.0;Parent=scaffold456|size127805:hit:38676:3.12.0.0;Target=TRINITY_DN8757_c0_g1_i1 474 1391 +;Gap=M918
scaffold456|size127805	blastn	match_part	34392	35129	738	-	.	ID=scaffold456|size127805:hsp:80438:3.12.0.0;Parent=scaffold456|size127805:hit:38676:3.12.0.0;Target=TRINITY_DN8757_c0_g1_i1 1390 2127 +;Gap=M738
scaffold456|size127805	blastn	match_part	31908	34304	2387	-	.	ID=scaffold456|size127805:hsp:80439:3.12.0.0;Parent=scaffold456|size127805:hit:38676:3.12.0.0;Target=TRINITY_DN8757_c0_g1_i1 2128 4525 +;Gap=M2397
scaffold456|size127805	blastn	match_part	30686	31767	1082	-	.	ID=scaffold456|size127805:hsp:80440:3.12.0.0;Parent=scaffold456|size127805:hit:38676:3.12.0.0;Target=TRINITY_DN8757_c0_g1_i1 4524 5605 +;Gap=M1082
scaffold456|size127805	blastn	expressed_sequence_match	30688	36591	353	-	.	ID=scaffold456|size127805:hit:38677:3.12.0.0;Name=TRINITY_DN8757_c0_g1_i12;score=353
scaffold456|size127805	blastn	match_part	36221	36591	353	-	.	ID=scaffold456|size127805:hsp:80441:3.12.0.0;Parent=scaffold456|size127805:hit:38677:3.12.0.0;Target=TRINITY_DN8757_c0_g1_i12 105 475 +;Gap=M371
scaffold456|size127805	blastn	match_part	35204	36121	828	-	.	ID=scaffold456|size127805:hsp:80442:3.12.0.0;Parent=scaffold456|size127805:hit:38677:3.12.0.0;Target=TRINITY_DN8757_c0_g1_i12 474 1391 +;Gap=M918
scaffold456|size127805	blastn	match_part	34392	35129	738	-	.	ID=scaffold456|size127805:hsp:80443:3.12.0.0;Parent=scaffold456|size127805:hit:38677:3.12.0.0;Target=TRINITY_DN8757_c0_g1_i12 1390 2127 +;Gap=M738
scaffold456|size127805	blastn	match_part	31908	34304	2387	-	.	ID=scaffold456|size127805:hsp:80444:3.12.0.0;Parent=scaffold456|size127805:hit:38677:3.12.0.0;Target=TRINITY_DN8757_c0_g1_i12 2128 4525 +;Gap=M2397
scaffold456|size127805	blastn	match_part	30688	31767	1080	-	.	ID=scaffold456|size127805:hsp:80445:3.12.0.0;Parent=scaffold456|size127805:hit:38677:3.12.0.0;Target=TRINITY_DN8757_c0_g1_i12 4524 5603 +;Gap=M1080
scaffold456|size127805	blastn	expressed_sequence_match	30564	36591	1280	-	.	ID=scaffold456|size127805:hit:38678:3.12.0.0;Name=TRINITY_DN8757_c0_g1_i2;score=1280
scaffold456|size127805	blastn	match_part	35204	36591	1280	-	.	ID=scaffold456|size127805:hsp:80446:3.12.0.0;Parent=scaffold456|size127805:hit:38678:3.12.0.0;Target=TRINITY_DN8757_c0_g1_i2 105 1492 +;Gap=M1388
scaffold456|size127805	blastn	match_part	34392	35129	738	-	.	ID=scaffold456|size127805:hsp:80447:3.12.0.0;Parent=scaffold456|size127805:hit:38678:3.12.0.0;Target=TRINITY_DN8757_c0_g1_i2 1491 2228 +;Gap=M738
scaffold456|size127805	blastn	match_part	31908	34304	2387	-	.	ID=scaffold456|size127805:hsp:80448:3.12.0.0;Parent=scaffold456|size127805:hit:38678:3.12.0.0;Target=TRINITY_DN8757_c0_g1_i2 2229 4626 +;Gap=M2397
scaffold456|size127805	blastn	match_part	30564	31767	1204	-	.	ID=scaffold456|size127805:hsp:80449:3.12.0.0;Parent=scaffold456|size127805:hit:38678:3.12.0.0;Target=TRINITY_DN8757_c0_g1_i2 4625 5828 +;Gap=M1204
scaffold456|size127805	blastn	expressed_sequence_match	30686	36591	1280	-	.	ID=scaffold456|size127805:hit:38679:3.12.0.0;Name=TRINITY_DN8757_c0_g1_i13;score=1280
scaffold456|size127805	blastn	match_part	35204	36591	1280	-	.	ID=scaffold456|size127805:hsp:80450:3.12.0.0;Parent=scaffold456|size127805:hit:38679:3.12.0.0;Target=TRINITY_DN8757_c0_g1_i13 105 1492 +;Gap=M1388
scaffold456|size127805	blastn	match_part	34392	35129	738	-	.	ID=scaffold456|size127805:hsp:80451:3.12.0.0;Parent=scaffold456|size127805:hit:38679:3.12.0.0;Target=TRINITY_DN8757_c0_g1_i13 1491 2228 +;Gap=M738
scaffold456|size127805	blastn	match_part	31908	34304	2387	-	.	ID=scaffold456|size127805:hsp:80452:3.12.0.0;Parent=scaffold456|size127805:hit:38679:3.12.0.0;Target=TRINITY_DN8757_c0_g1_i13 2229 4626 +;Gap=M2397
scaffold456|size127805	blastn	match_part	30686	31767	1082	-	.	ID=scaffold456|size127805:hsp:80453:3.12.0.0;Parent=scaffold456|size127805:hit:38679:3.12.0.0;Target=TRINITY_DN8757_c0_g1_i13 4625 5706 +;Gap=M1082
scaffold456|size127805	blastn	expressed_sequence_match	30686	36591	353	-	.	ID=scaffold456|size127805:hit:38680:3.12.0.0;Name=TRINITY_DN8757_c0_g1_i3;score=353
scaffold456|size127805	blastn	match_part	36221	36591	353	-	.	ID=scaffold456|size127805:hsp:80454:3.12.0.0;Parent=scaffold456|size127805:hit:38680:3.12.0.0;Target=TRINITY_DN8757_c0_g1_i3 105 475 +;Gap=M371
scaffold456|size127805	blastn	match_part	34392	36121	1640	-	.	ID=scaffold456|size127805:hsp:80455:3.12.0.0;Parent=scaffold456|size127805:hit:38680:3.12.0.0;Target=TRINITY_DN8757_c0_g1_i3 474 2203 +;Gap=M1730
scaffold456|size127805	blastn	match_part	31908	34304	2387	-	.	ID=scaffold456|size127805:hsp:80456:3.12.0.0;Parent=scaffold456|size127805:hit:38680:3.12.0.0;Target=TRINITY_DN8757_c0_g1_i3 2204 4601 +;Gap=M2397
scaffold456|size127805	blastn	match_part	30686	31767	1082	-	.	ID=scaffold456|size127805:hsp:80457:3.12.0.0;Parent=scaffold456|size127805:hit:38680:3.12.0.0;Target=TRINITY_DN8757_c0_g1_i3 4600 5681 +;Gap=M1082
scaffold456|size127805	blastn	expressed_sequence_match	30686	35284	1076	+	.	ID=scaffold456|size127805:hit:38681:3.12.0.0;Name=TRINITY_DN14132_c0_g1_i1;score=1076
scaffold456|size127805	blastn	match_part	30686	31767	1076	+	.	ID=scaffold456|size127805:hsp:80458:3.12.0.0;Parent=scaffold456|size127805:hit:38681:3.12.0.0;Target=TRINITY_DN14132_c0_g1_i1 350 1431 +;Gap=M1082
scaffold456|size127805	blastn	match_part	31908	35284	3365	+	.	ID=scaffold456|size127805:hsp:80459:3.12.0.0;Parent=scaffold456|size127805:hit:38681:3.12.0.0;Target=TRINITY_DN14132_c0_g1_i1 1430 4806 +;Gap=M3377
scaffold456|size127805	blastn	expressed_sequence_match	30940	36591	353	-	.	ID=scaffold456|size127805:hit:38682:3.12.0.0;Name=TRINITY_DN8757_c0_g1_i4;score=353
scaffold456|size127805	blastn	match_part	36221	36591	353	-	.	ID=scaffold456|size127805:hsp:80460:3.12.0.0;Parent=scaffold456|size127805:hit:38682:3.12.0.0;Target=TRINITY_DN8757_c0_g1_i4 105 475 +;Gap=M371
scaffold456|size127805	blastn	match_part	34392	36121	1652	-	.	ID=scaffold456|size127805:hsp:80461:3.12.0.0;Parent=scaffold456|size127805:hit:38682:3.12.0.0;Target=TRINITY_DN8757_c0_g1_i4 474 2203 +;Gap=M1730
scaffold456|size127805	blastn	match_part	31864	34304	2425	-	.	ID=scaffold456|size127805:hsp:80462:3.12.0.0;Parent=scaffold456|size127805:hit:38682:3.12.0.0;Target=TRINITY_DN8757_c0_g1_i4 2204 4645 +;Gap=M2441
scaffold456|size127805	blastn	match_part	30940	31767	828	-	.	ID=scaffold456|size127805:hsp:80463:3.12.0.0;Parent=scaffold456|size127805:hit:38682:3.12.0.0;Target=TRINITY_DN8757_c0_g1_i4 4644 5471 +;Gap=M828
scaffold456|size127805	blastn	expressed_sequence_match	34392	36591	2176	-	.	ID=scaffold456|size127805:hit:38683:3.12.0.0;Name=TRINITY_DN8757_c0_g1_i14;score=2176
scaffold456|size127805	blastn	match_part	34392	36591	2176	-	.	ID=scaffold456|size127805:hsp:80464:3.12.0.0;Parent=scaffold456|size127805:hit:38683:3.12.0.0;Target=TRINITY_DN8757_c0_g1_i14 105 2304 +;Gap=M2200
scaffold456|size127805	blastn	expressed_sequence_match	30564	36591	353	-	.	ID=scaffold456|size127805:hit:38684:3.12.0.0;Name=TRINITY_DN8757_c0_g1_i15;score=353
scaffold456|size127805	blastn	match_part	36221	36591	353	-	.	ID=scaffold456|size127805:hsp:80465:3.12.0.0;Parent=scaffold456|size127805:hit:38684:3.12.0.0;Target=TRINITY_DN8757_c0_g1_i15 105 475 +;Gap=M371
scaffold456|size127805	blastn	match_part	35204	36121	828	-	.	ID=scaffold456|size127805:hsp:80466:3.12.0.0;Parent=scaffold456|size127805:hit:38684:3.12.0.0;Target=TRINITY_DN8757_c0_g1_i15 474 1391 +;Gap=M918
scaffold456|size127805	blastn	match_part	31908	35129	3212	-	.	ID=scaffold456|size127805:hsp:80467:3.12.0.0;Parent=scaffold456|size127805:hit:38684:3.12.0.0;Target=TRINITY_DN8757_c0_g1_i15 1390 4612 +;Gap=M3222
scaffold456|size127805	blastn	match_part	30564	31767	1204	-	.	ID=scaffold456|size127805:hsp:80468:3.12.0.0;Parent=scaffold456|size127805:hit:38684:3.12.0.0;Target=TRINITY_DN8757_c0_g1_i15 4611 5814 +;Gap=M1204
scaffold456|size127805	blastn	expressed_sequence_match	30686	34304	3068	+	.	ID=scaffold456|size127805:hit:38685:3.12.0.0;Name=TRINITY_DN14132_c0_g1_i2;score=3068
scaffold456|size127805	blastn	match_part	30686	33771	3068	+	.	ID=scaffold456|size127805:hsp:80469:3.12.0.0;Parent=scaffold456|size127805:hit:38685:3.12.0.0;Target=TRINITY_DN14132_c0_g1_i2 350 3435 +;Gap=M3086
scaffold456|size127805	blastn	match_part	33838	34304	467	+	.	ID=scaffold456|size127805:hsp:80470:3.12.0.0;Parent=scaffold456|size127805:hit:38685:3.12.0.0;Target=TRINITY_DN14132_c0_g1_i2 3436 3902 +;Gap=M467
scaffold456|size127805	blastn	expressed_sequence_match	34392	36591	328	-	.	ID=scaffold456|size127805:hit:38686:3.12.0.0;Name=TRINITY_DN8757_c0_g1_i5;score=328
scaffold456|size127805	blastn	match_part	36258	36591	328	-	.	ID=scaffold456|size127805:hsp:80471:3.12.0.0;Parent=scaffold456|size127805:hit:38686:3.12.0.0;Target=TRINITY_DN8757_c0_g1_i5 105 438 +;Gap=M334
scaffold456|size127805	blastn	match_part	35204	36119	826	-	.	ID=scaffold456|size127805:hsp:80472:3.12.0.0;Parent=scaffold456|size127805:hit:38686:3.12.0.0;Target=TRINITY_DN8757_c0_g1_i5 439 1354 +;Gap=M916
scaffold456|size127805	blastn	match_part	34392	35129	738	-	.	ID=scaffold456|size127805:hsp:80473:3.12.0.0;Parent=scaffold456|size127805:hit:38686:3.12.0.0;Target=TRINITY_DN8757_c0_g1_i5 1353 2090 +;Gap=M738
scaffold456|size127805	blastn	expressed_sequence_match	35368	35659	88	+	.	ID=scaffold456|size127805:hit:38687:3.12.0.0;Name=TRINITY_DN19004_c0_g1_i1;score=88
scaffold456|size127805	blastn	match_part	35368	35455	88	+	.	ID=scaffold456|size127805:hsp:80474:3.12.0.0;Parent=scaffold456|size127805:hit:38687:3.12.0.0;Target=TRINITY_DN19004_c0_g1_i1 1 88 +;Gap=M88
scaffold456|size127805	blastn	match_part	35526	35659	134	+	.	ID=scaffold456|size127805:hsp:80475:3.12.0.0;Parent=scaffold456|size127805:hit:38687:3.12.0.0;Target=TRINITY_DN19004_c0_g1_i1 88 221 +;Gap=M134
scaffold456|size127805	blastn	expressed_sequence_match	30686	35284	1076	+	.	ID=scaffold456|size127805:hit:38688:3.12.0.0;Name=TRINITY_DN14132_c0_g1_i3;score=1076
scaffold456|size127805	blastn	match_part	30686	31767	1076	+	.	ID=scaffold456|size127805:hsp:80476:3.12.0.0;Parent=scaffold456|size127805:hit:38688:3.12.0.0;Target=TRINITY_DN14132_c0_g1_i3 350 1431 +;Gap=M1082
scaffold456|size127805	blastn	match_part	31861	34304	2438	+	.	ID=scaffold456|size127805:hsp:80477:3.12.0.0;Parent=scaffold456|size127805:hit:38688:3.12.0.0;Target=TRINITY_DN14132_c0_g1_i3 1430 3873 +;Gap=M2444
scaffold456|size127805	blastn	match_part	34392	35284	893	+	.	ID=scaffold456|size127805:hsp:80478:3.12.0.0;Parent=scaffold456|size127805:hit:38688:3.12.0.0;Target=TRINITY_DN14132_c0_g1_i3 3874 4766 +;Gap=M893
scaffold456|size127805	blastn	expressed_sequence_match	30564	36591	353	-	.	ID=scaffold456|size127805:hit:38689:3.12.0.0;Name=TRINITY_DN8757_c0_g1_i6;score=353
scaffold456|size127805	blastn	match_part	36221	36591	353	-	.	ID=scaffold456|size127805:hsp:80479:3.12.0.0;Parent=scaffold456|size127805:hit:38689:3.12.0.0;Target=TRINITY_DN8757_c0_g1_i6 105 475 +;Gap=M371
scaffold456|size127805	blastn	match_part	34392	36121	1640	-	.	ID=scaffold456|size127805:hsp:80480:3.12.0.0;Parent=scaffold456|size127805:hit:38689:3.12.0.0;Target=TRINITY_DN8757_c0_g1_i6 474 2203 +;Gap=M1730
scaffold456|size127805	blastn	match_part	31908	34304	2387	-	.	ID=scaffold456|size127805:hsp:80481:3.12.0.0;Parent=scaffold456|size127805:hit:38689:3.12.0.0;Target=TRINITY_DN8757_c0_g1_i6 2204 4601 +;Gap=M2397
scaffold456|size127805	blastn	match_part	30564	31767	1204	-	.	ID=scaffold456|size127805:hsp:80482:3.12.0.0;Parent=scaffold456|size127805:hit:38689:3.12.0.0;Target=TRINITY_DN8757_c0_g1_i6 4600 5803 +;Gap=M1204
scaffold456|size127805	blastn	expressed_sequence_match	34392	36591	328	-	.	ID=scaffold456|size127805:hit:38690:3.12.0.0;Name=TRINITY_DN8757_c0_g1_i16;score=328
scaffold456|size127805	blastn	match_part	36258	36591	328	-	.	ID=scaffold456|size127805:hsp:80483:3.12.0.0;Parent=scaffold456|size127805:hit:38690:3.12.0.0;Target=TRINITY_DN8757_c0_g1_i16 105 438 +;Gap=M334
scaffold456|size127805	blastn	match_part	34392	36119	1638	-	.	ID=scaffold456|size127805:hsp:80484:3.12.0.0;Parent=scaffold456|size127805:hit:38690:3.12.0.0;Target=TRINITY_DN8757_c0_g1_i16 439 2166 +;Gap=M1728
scaffold456|size127805	blastn	expressed_sequence_match	30686	36591	353	-	.	ID=scaffold456|size127805:hit:38691:3.12.0.0;Name=TRINITY_DN8757_c0_g1_i17;score=353
scaffold456|size127805	blastn	match_part	36221	36591	353	-	.	ID=scaffold456|size127805:hsp:80485:3.12.0.0;Parent=scaffold456|size127805:hit:38691:3.12.0.0;Target=TRINITY_DN8757_c0_g1_i17 105 475 +;Gap=M371
scaffold456|size127805	blastn	match_part	35204	36121	828	-	.	ID=scaffold456|size127805:hsp:80486:3.12.0.0;Parent=scaffold456|size127805:hit:38691:3.12.0.0;Target=TRINITY_DN8757_c0_g1_i17 474 1391 +;Gap=M918
scaffold456|size127805	blastn	match_part	31908	35129	3212	-	.	ID=scaffold456|size127805:hsp:80487:3.12.0.0;Parent=scaffold456|size127805:hit:38691:3.12.0.0;Target=TRINITY_DN8757_c0_g1_i17 1390 4612 +;Gap=M3222
scaffold456|size127805	blastn	match_part	30686	31767	1082	-	.	ID=scaffold456|size127805:hsp:80488:3.12.0.0;Parent=scaffold456|size127805:hit:38691:3.12.0.0;Target=TRINITY_DN8757_c0_g1_i17 4611 5692 +;Gap=M1082
scaffold456|size127805	blastn	expressed_sequence_match	30940	36591	365	-	.	ID=scaffold456|size127805:hit:38692:3.12.0.0;Name=TRINITY_DN8757_c0_g1_i7;score=365
scaffold456|size127805	blastn	match_part	36221	36591	365	-	.	ID=scaffold456|size127805:hsp:80489:3.12.0.0;Parent=scaffold456|size127805:hit:38692:3.12.0.0;Target=TRINITY_DN8757_c0_g1_i7 105 475 +;Gap=M371
scaffold456|size127805	blastn	match_part	35204	36121	828	-	.	ID=scaffold456|size127805:hsp:80490:3.12.0.0;Parent=scaffold456|size127805:hit:38692:3.12.0.0;Target=TRINITY_DN8757_c0_g1_i7 474 1391 +;Gap=M918
scaffold456|size127805	blastn	match_part	34392	35129	738	-	.	ID=scaffold456|size127805:hsp:80491:3.12.0.0;Parent=scaffold456|size127805:hit:38692:3.12.0.0;Target=TRINITY_DN8757_c0_g1_i7 1390 2127 +;Gap=M738
scaffold456|size127805	blastn	match_part	31864	34304	2425	-	.	ID=scaffold456|size127805:hsp:80492:3.12.0.0;Parent=scaffold456|size127805:hit:38692:3.12.0.0;Target=TRINITY_DN8757_c0_g1_i7 2128 4569 +;Gap=M2441
scaffold456|size127805	blastn	match_part	30940	31767	828	-	.	ID=scaffold456|size127805:hsp:80493:3.12.0.0;Parent=scaffold456|size127805:hit:38692:3.12.0.0;Target=TRINITY_DN8757_c0_g1_i7 4568 5395 +;Gap=M828
scaffold456|size127805	blastn	expressed_sequence_match	30686	35242	1076	+	.	ID=scaffold456|size127805:hit:38693:3.12.0.0;Name=TRINITY_DN14132_c0_g1_i4;score=1076
scaffold456|size127805	blastn	match_part	30686	31767	1076	+	.	ID=scaffold456|size127805:hsp:80494:3.12.0.0;Parent=scaffold456|size127805:hit:38693:3.12.0.0;Target=TRINITY_DN14132_c0_g1_i4 350 1431 +;Gap=M1082
scaffold456|size127805	blastn	match_part	31908	33490	1583	+	.	ID=scaffold456|size127805:hsp:80495:3.12.0.0;Parent=scaffold456|size127805:hit:38693:3.12.0.0;Target=TRINITY_DN14132_c0_g1_i4 1430 3012 +;Gap=M1583
scaffold456|size127805	blastn	match_part	33580	34304	725	+	.	ID=scaffold456|size127805:hsp:80496:3.12.0.0;Parent=scaffold456|size127805:hit:38693:3.12.0.0;Target=TRINITY_DN14132_c0_g1_i4 3011 3735 +;Gap=M725
scaffold456|size127805	blastn	match_part	34392	35242	851	+	.	ID=scaffold456|size127805:hsp:80497:3.12.0.0;Parent=scaffold456|size127805:hit:38693:3.12.0.0;Target=TRINITY_DN14132_c0_g1_i4 3736 4586 +;Gap=M851
scaffold456|size127805	blastn	expressed_sequence_match	30686	35284	3601	+	.	ID=scaffold456|size127805:hit:38694:3.12.0.0;Name=TRINITY_DN14132_c0_g1_i7;score=3601
scaffold456|size127805	blastn	match_part	30686	34304	3601	+	.	ID=scaffold456|size127805:hsp:80498:3.12.0.0;Parent=scaffold456|size127805:hit:38694:3.12.0.0;Target=TRINITY_DN14132_c0_g1_i7 350 3968 +;Gap=M3619
scaffold456|size127805	blastn	match_part	34392	35284	893	+	.	ID=scaffold456|size127805:hsp:80499:3.12.0.0;Parent=scaffold456|size127805:hit:38694:3.12.0.0;Target=TRINITY_DN14132_c0_g1_i7 3969 4861 +;Gap=M893
scaffold456|size127805	blastn	expressed_sequence_match	30688	36591	353	-	.	ID=scaffold456|size127805:hit:38695:3.12.0.0;Name=TRINITY_DN8757_c0_g1_i8;score=353
scaffold456|size127805	blastn	match_part	36221	36591	353	-	.	ID=scaffold456|size127805:hsp:80500:3.12.0.0;Parent=scaffold456|size127805:hit:38695:3.12.0.0;Target=TRINITY_DN8757_c0_g1_i8 105 475 +;Gap=M371
scaffold456|size127805	blastn	match_part	35204	36121	828	-	.	ID=scaffold456|size127805:hsp:80501:3.12.0.0;Parent=scaffold456|size127805:hit:38695:3.12.0.0;Target=TRINITY_DN8757_c0_g1_i8 474 1391 +;Gap=M918
scaffold456|size127805	blastn	match_part	31908	35129	3212	-	.	ID=scaffold456|size127805:hsp:80502:3.12.0.0;Parent=scaffold456|size127805:hit:38695:3.12.0.0;Target=TRINITY_DN8757_c0_g1_i8 1390 4612 +;Gap=M3222
scaffold456|size127805	blastn	match_part	30688	31767	1080	-	.	ID=scaffold456|size127805:hsp:80503:3.12.0.0;Parent=scaffold456|size127805:hit:38695:3.12.0.0;Target=TRINITY_DN8757_c0_g1_i8 4611 5690 +;Gap=M1080
scaffold456|size127805	blastn	expressed_sequence_match	30564	36591	353	-	.	ID=scaffold456|size127805:hit:38696:3.12.0.0;Name=TRINITY_DN8757_c0_g1_i18;score=353
scaffold456|size127805	blastn	match_part	36221	36591	353	-	.	ID=scaffold456|size127805:hsp:80504:3.12.0.0;Parent=scaffold456|size127805:hit:38696:3.12.0.0;Target=TRINITY_DN8757_c0_g1_i18 105 475 +;Gap=M371
scaffold456|size127805	blastn	match_part	35204	36121	828	-	.	ID=scaffold456|size127805:hsp:80505:3.12.0.0;Parent=scaffold456|size127805:hit:38696:3.12.0.0;Target=TRINITY_DN8757_c0_g1_i18 474 1391 +;Gap=M918
scaffold456|size127805	blastn	match_part	34392	35129	738	-	.	ID=scaffold456|size127805:hsp:80506:3.12.0.0;Parent=scaffold456|size127805:hit:38696:3.12.0.0;Target=TRINITY_DN8757_c0_g1_i18 1390 2127 +;Gap=M738
scaffold456|size127805	blastn	match_part	31908	34304	2387	-	.	ID=scaffold456|size127805:hsp:80507:3.12.0.0;Parent=scaffold456|size127805:hit:38696:3.12.0.0;Target=TRINITY_DN8757_c0_g1_i18 2128 4525 +;Gap=M2397
scaffold456|size127805	blastn	match_part	30564	31767	1204	-	.	ID=scaffold456|size127805:hsp:80508:3.12.0.0;Parent=scaffold456|size127805:hit:38696:3.12.0.0;Target=TRINITY_DN8757_c0_g1_i18 4524 5727 +;Gap=M1204
scaffold456|size127805	blastn	expressed_sequence_match	30940	36591	1292	-	.	ID=scaffold456|size127805:hit:38697:3.12.0.0;Name=TRINITY_DN8757_c0_g1_i19;score=1292
scaffold456|size127805	blastn	match_part	35204	36591	1292	-	.	ID=scaffold456|size127805:hsp:80509:3.12.0.0;Parent=scaffold456|size127805:hit:38697:3.12.0.0;Target=TRINITY_DN8757_c0_g1_i19 105 1492 +;Gap=M1388
scaffold456|size127805	blastn	match_part	34392	35129	738	-	.	ID=scaffold456|size127805:hsp:80510:3.12.0.0;Parent=scaffold456|size127805:hit:38697:3.12.0.0;Target=TRINITY_DN8757_c0_g1_i19 1491 2228 +;Gap=M738
scaffold456|size127805	blastn	match_part	31864	34304	2425	-	.	ID=scaffold456|size127805:hsp:80511:3.12.0.0;Parent=scaffold456|size127805:hit:38697:3.12.0.0;Target=TRINITY_DN8757_c0_g1_i19 2229 4670 +;Gap=M2441
scaffold456|size127805	blastn	match_part	30940	31767	828	-	.	ID=scaffold456|size127805:hsp:80512:3.12.0.0;Parent=scaffold456|size127805:hit:38697:3.12.0.0;Target=TRINITY_DN8757_c0_g1_i19 4669 5496 +;Gap=M828
scaffold456|size127805	blastn	expressed_sequence_match	30688	36591	1280	-	.	ID=scaffold456|size127805:hit:38698:3.12.0.0;Name=TRINITY_DN8757_c0_g1_i9;score=1280
scaffold456|size127805	blastn	match_part	35204	36591	1280	-	.	ID=scaffold456|size127805:hsp:80513:3.12.0.0;Parent=scaffold456|size127805:hit:38698:3.12.0.0;Target=TRINITY_DN8757_c0_g1_i9 105 1492 +;Gap=M1388
scaffold456|size127805	blastn	match_part	34392	35129	738	-	.	ID=scaffold456|size127805:hsp:80514:3.12.0.0;Parent=scaffold456|size127805:hit:38698:3.12.0.0;Target=TRINITY_DN8757_c0_g1_i9 1491 2228 +;Gap=M738
scaffold456|size127805	blastn	match_part	31908	34304	2387	-	.	ID=scaffold456|size127805:hsp:80515:3.12.0.0;Parent=scaffold456|size127805:hit:38698:3.12.0.0;Target=TRINITY_DN8757_c0_g1_i9 2229 4626 +;Gap=M2397
scaffold456|size127805	blastn	match_part	30688	31767	1080	-	.	ID=scaffold456|size127805:hsp:80516:3.12.0.0;Parent=scaffold456|size127805:hit:38698:3.12.0.0;Target=TRINITY_DN8757_c0_g1_i9 4625 5704 +;Gap=M1080
scaffold456|size127805	blastn	expressed_sequence_match	34259	36591	328	-	.	ID=scaffold456|size127805:hit:38699:3.12.0.0;Name=TRINITY_DN15873_c0_g1_i1;score=328
scaffold456|size127805	blastn	match_part	36258	36591	328	-	.	ID=scaffold456|size127805:hsp:80517:3.12.0.0;Parent=scaffold456|size127805:hit:38699:3.12.0.0;Target=TRINITY_DN15873_c0_g1_i1 94 427 +;Gap=M334
scaffold456|size127805	blastn	match_part	35204	36119	910	-	.	ID=scaffold456|size127805:hsp:80518:3.12.0.0;Parent=scaffold456|size127805:hit:38699:3.12.0.0;Target=TRINITY_DN15873_c0_g1_i1 428 1343 +;Gap=M916
scaffold456|size127805	blastn	match_part	34259	35129	871	-	.	ID=scaffold456|size127805:hsp:80519:3.12.0.0;Parent=scaffold456|size127805:hit:38699:3.12.0.0;Target=TRINITY_DN15873_c0_g1_i1 1342 2212 +;Gap=M871
scaffold456|size127805	blastn	expressed_sequence_match	47142	49014	1440	+	.	ID=scaffold456|size127805:hit:38700:3.12.0.0;Name=TRINITY_DN15569_c0_g1_i2;score=1440
scaffold456|size127805	blastn	match_part	47142	48717	1440	+	.	ID=scaffold456|size127805:hsp:80520:3.12.0.0;Parent=scaffold456|size127805:hit:38700:3.12.0.0;Target=TRINITY_DN15569_c0_g1_i2 24 1600 +;Gap=M1576
scaffold456|size127805	blastn	match_part	48808	49014	207	+	.	ID=scaffold456|size127805:hsp:80521:3.12.0.0;Parent=scaffold456|size127805:hit:38700:3.12.0.0;Target=TRINITY_DN15569_c0_g1_i2 1599 1805 +;Gap=M207
scaffold456|size127805	blastn	expressed_sequence_match	47142	48173	974	+	.	ID=scaffold456|size127805:hit:38701:3.12.0.0;Name=TRINITY_DN15569_c0_g1_i3;score=974
scaffold456|size127805	blastn	match_part	47142	48173	974	+	.	ID=scaffold456|size127805:hsp:80522:3.12.0.0;Parent=scaffold456|size127805:hit:38701:3.12.0.0;Target=TRINITY_DN15569_c0_g1_i3 24 1056 +;Gap=M1032
scaffold456|size127805	blastn	expressed_sequence_match	47142	49014	790	+	.	ID=scaffold456|size127805:hit:38702:3.12.0.0;Name=TRINITY_DN15569_c0_g1_i4;score=790
scaffold456|size127805	blastn	match_part	47142	48049	790	+	.	ID=scaffold456|size127805:hsp:80523:3.12.0.0;Parent=scaffold456|size127805:hit:38702:3.12.0.0;Target=TRINITY_DN15569_c0_g1_i4 24 932 +;Gap=M908
scaffold456|size127805	blastn	match_part	48165	49014	850	+	.	ID=scaffold456|size127805:hsp:80524:3.12.0.0;Parent=scaffold456|size127805:hit:38702:3.12.0.0;Target=TRINITY_DN15569_c0_g1_i4 932 1781 +;Gap=M850
scaffold456|size127805	blastn	expressed_sequence_match	47142	49014	1737	+	.	ID=scaffold456|size127805:hit:38703:3.12.0.0;Name=TRINITY_DN15569_c0_g1_i5;score=1737
scaffold456|size127805	blastn	match_part	47142	49014	1737	+	.	ID=scaffold456|size127805:hsp:80525:3.12.0.0;Parent=scaffold456|size127805:hit:38703:3.12.0.0;Target=TRINITY_DN15569_c0_g1_i5 24 1897 +;Gap=M1873
scaffold456|size127805	blastn	expressed_sequence_match	47142	49006	784	+	.	ID=scaffold456|size127805:hit:38704:3.12.0.0;Name=TRINITY_DN7712_c0_g1_i1;score=784
scaffold456|size127805	blastn	match_part	47142	48049	784	+	.	ID=scaffold456|size127805:hsp:80526:3.12.0.0;Parent=scaffold456|size127805:hit:38704:3.12.0.0;Target=TRINITY_DN7712_c0_g1_i1 54 962 +;Gap=M908
scaffold456|size127805	blastn	match_part	48165	48717	553	+	.	ID=scaffold456|size127805:hsp:80527:3.12.0.0;Parent=scaffold456|size127805:hit:38704:3.12.0.0;Target=TRINITY_DN7712_c0_g1_i1 962 1514 +;Gap=M553
scaffold456|size127805	blastn	match_part	48808	49006	199	+	.	ID=scaffold456|size127805:hsp:80528:3.12.0.0;Parent=scaffold456|size127805:hit:38704:3.12.0.0;Target=TRINITY_DN7712_c0_g1_i1 1513 1711 +;Gap=M199
scaffold456|size127805	blastn	expressed_sequence_match	51628	51836	209	-	.	ID=scaffold456|size127805:hit:38705:3.12.0.0;Name=TRINITY_DN22342_c0_g1_i1;score=209
scaffold456|size127805	blastn	match_part	51628	51836	209	-	.	ID=scaffold456|size127805:hsp:80529:3.12.0.0;Parent=scaffold456|size127805:hit:38705:3.12.0.0;Target=TRINITY_DN22342_c0_g1_i1 1 209 +;Gap=M209
scaffold456|size127805	blastn	expressed_sequence_match	56028	56336	309	-	.	ID=scaffold456|size127805:hit:38706:3.12.0.0;Name=TRINITY_DN181_c0_g1_i1;score=309
scaffold456|size127805	blastn	match_part	56028	56336	309	-	.	ID=scaffold456|size127805:hsp:80530:3.12.0.0;Parent=scaffold456|size127805:hit:38706:3.12.0.0;Target=TRINITY_DN181_c0_g1_i1 1 309 +;Gap=M309
scaffold456|size127805	blastn	expressed_sequence_match	55578	56068	68	-	.	ID=scaffold456|size127805:hit:38707:3.12.0.0;Name=TRINITY_DN3853_c0_g2_i1;score=68
scaffold456|size127805	blastn	match_part	56001	56068	68	-	.	ID=scaffold456|size127805:hsp:80531:3.12.0.0;Parent=scaffold456|size127805:hit:38707:3.12.0.0;Target=TRINITY_DN3853_c0_g2_i1 14 81 +;Gap=M68
scaffold456|size127805	blastn	match_part	55578	55806	229	-	.	ID=scaffold456|size127805:hsp:80532:3.12.0.0;Parent=scaffold456|size127805:hit:38707:3.12.0.0;Target=TRINITY_DN3853_c0_g2_i1 82 310 +;Gap=M229
scaffold456|size127805	blastn	expressed_sequence_match	53578	53760	183	+	.	ID=scaffold456|size127805:hit:38708:3.12.0.0;Name=TRINITY_DN25969_c0_g1_i1;score=183
scaffold456|size127805	blastn	match_part	53578	53760	183	+	.	ID=scaffold456|size127805:hsp:80533:3.12.0.0;Parent=scaffold456|size127805:hit:38708:3.12.0.0;Target=TRINITY_DN25969_c0_g1_i1 39 221 +;Gap=M183
scaffold456|size127805	blastn	expressed_sequence_match	53759	56886	550	-	.	ID=scaffold456|size127805:hit:38709:3.12.0.0;Name=TRINITY_DN7035_c0_g1_i1;score=550
scaffold456|size127805	blastn	match_part	56302	56886	550	-	.	ID=scaffold456|size127805:hsp:80534:3.12.0.0;Parent=scaffold456|size127805:hit:38709:3.12.0.0;Target=TRINITY_DN7035_c0_g1_i1 1 584 +;Gap=M585
scaffold456|size127805	blastn	match_part	56001	56068	68	-	.	ID=scaffold456|size127805:hsp:80535:3.12.0.0;Parent=scaffold456|size127805:hit:38709:3.12.0.0;Target=TRINITY_DN7035_c0_g1_i1 584 651 +;Gap=M68
scaffold456|size127805	blastn	match_part	55471	55651	181	-	.	ID=scaffold456|size127805:hsp:80536:3.12.0.0;Parent=scaffold456|size127805:hit:38709:3.12.0.0;Target=TRINITY_DN7035_c0_g1_i1 652 832 +;Gap=M181
scaffold456|size127805	blastn	match_part	55125	55371	247	-	.	ID=scaffold456|size127805:hsp:80537:3.12.0.0;Parent=scaffold456|size127805:hit:38709:3.12.0.0;Target=TRINITY_DN7035_c0_g1_i1 833 1079 +;Gap=M247
scaffold456|size127805	blastn	match_part	54613	55033	421	-	.	ID=scaffold456|size127805:hsp:80538:3.12.0.0;Parent=scaffold456|size127805:hit:38709:3.12.0.0;Target=TRINITY_DN7035_c0_g1_i1 1079 1499 +;Gap=M421
scaffold456|size127805	blastn	match_part	53759	54525	761	-	.	ID=scaffold456|size127805:hsp:80539:3.12.0.0;Parent=scaffold456|size127805:hit:38709:3.12.0.0;Target=TRINITY_DN7035_c0_g1_i1 1497 2263 +;Gap=M767
scaffold456|size127805	blastn	expressed_sequence_match	53759	56790	465	-	.	ID=scaffold456|size127805:hit:38710:3.12.0.0;Name=TRINITY_DN14664_c0_g1_i1;score=465
scaffold456|size127805	blastn	match_part	56302	56790	465	-	.	ID=scaffold456|size127805:hsp:80540:3.12.0.0;Parent=scaffold456|size127805:hit:38710:3.12.0.0;Target=TRINITY_DN14664_c0_g1_i1 1 489 +;Gap=M489
scaffold456|size127805	blastn	match_part	56001	56068	68	-	.	ID=scaffold456|size127805:hsp:80541:3.12.0.0;Parent=scaffold456|size127805:hit:38710:3.12.0.0;Target=TRINITY_DN14664_c0_g1_i1 489 556 +;Gap=M68
scaffold456|size127805	blastn	match_part	55471	55651	181	-	.	ID=scaffold456|size127805:hsp:80542:3.12.0.0;Parent=scaffold456|size127805:hit:38710:3.12.0.0;Target=TRINITY_DN14664_c0_g1_i1 557 737 +;Gap=M181
scaffold456|size127805	blastn	match_part	54613	55371	753	-	.	ID=scaffold456|size127805:hsp:80543:3.12.0.0;Parent=scaffold456|size127805:hit:38710:3.12.0.0;Target=TRINITY_DN14664_c0_g1_i1 738 1496 +;Gap=M759
scaffold456|size127805	blastn	match_part	53759	54525	767	-	.	ID=scaffold456|size127805:hsp:80544:3.12.0.0;Parent=scaffold456|size127805:hit:38710:3.12.0.0;Target=TRINITY_DN14664_c0_g1_i1 1494 2260 +;Gap=M767
scaffold456|size127805	blastn	expressed_sequence_match	53759	56318	842	-	.	ID=scaffold456|size127805:hit:38711:3.12.0.0;Name=TRINITY_DN14664_c0_g1_i2;score=842
scaffold456|size127805	blastn	match_part	55471	56318	842	-	.	ID=scaffold456|size127805:hsp:80545:3.12.0.0;Parent=scaffold456|size127805:hit:38711:3.12.0.0;Target=TRINITY_DN14664_c0_g1_i2 1 848 +;Gap=M848
scaffold456|size127805	blastn	match_part	55125	55371	247	-	.	ID=scaffold456|size127805:hsp:80546:3.12.0.0;Parent=scaffold456|size127805:hit:38711:3.12.0.0;Target=TRINITY_DN14664_c0_g1_i2 849 1095 +;Gap=M247
scaffold456|size127805	blastn	match_part	54613	55033	415	-	.	ID=scaffold456|size127805:hsp:80547:3.12.0.0;Parent=scaffold456|size127805:hit:38711:3.12.0.0;Target=TRINITY_DN14664_c0_g1_i2 1095 1515 +;Gap=M421
scaffold456|size127805	blastn	match_part	53759	54525	767	-	.	ID=scaffold456|size127805:hsp:80548:3.12.0.0;Parent=scaffold456|size127805:hit:38711:3.12.0.0;Target=TRINITY_DN14664_c0_g1_i2 1513 2279 +;Gap=M767
scaffold456|size127805	blastn	expressed_sequence_match	53759	56790	465	-	.	ID=scaffold456|size127805:hit:38712:3.12.0.0;Name=TRINITY_DN14664_c0_g1_i3;score=465
scaffold456|size127805	blastn	match_part	56302	56790	465	-	.	ID=scaffold456|size127805:hsp:80549:3.12.0.0;Parent=scaffold456|size127805:hit:38712:3.12.0.0;Target=TRINITY_DN14664_c0_g1_i3 1 489 +;Gap=M489
scaffold456|size127805	blastn	match_part	56001	56068	68	-	.	ID=scaffold456|size127805:hsp:80550:3.12.0.0;Parent=scaffold456|size127805:hit:38712:3.12.0.0;Target=TRINITY_DN14664_c0_g1_i3 489 556 +;Gap=M68
scaffold456|size127805	blastn	match_part	55471	55651	181	-	.	ID=scaffold456|size127805:hsp:80551:3.12.0.0;Parent=scaffold456|size127805:hit:38712:3.12.0.0;Target=TRINITY_DN14664_c0_g1_i3 557 737 +;Gap=M181
scaffold456|size127805	blastn	match_part	55125	55371	247	-	.	ID=scaffold456|size127805:hsp:80552:3.12.0.0;Parent=scaffold456|size127805:hit:38712:3.12.0.0;Target=TRINITY_DN14664_c0_g1_i3 738 984 +;Gap=M247
scaffold456|size127805	blastn	match_part	53759	55033	1269	-	.	ID=scaffold456|size127805:hsp:80553:3.12.0.0;Parent=scaffold456|size127805:hit:38712:3.12.0.0;Target=TRINITY_DN14664_c0_g1_i3 984 2258 +;Gap=M1275
scaffold456|size127805	blastn	expressed_sequence_match	63712	63986	253	-	.	ID=scaffold456|size127805:hit:38713:3.12.0.0;Name=TRINITY_DN28882_c0_g1_i1;score=253
scaffold456|size127805	blastn	match_part	63712	63986	253	-	.	ID=scaffold456|size127805:hsp:80554:3.12.0.0;Parent=scaffold456|size127805:hit:38713:3.12.0.0;Target=TRINITY_DN28882_c0_g1_i1 1 276 +;Gap=M275
scaffold456|size127805	blastn	expressed_sequence_match	80414	80631	212	-	.	ID=scaffold456|size127805:hit:38714:3.12.0.0;Name=TRINITY_DN4929_c0_g1_i1;score=212
scaffold456|size127805	blastn	match_part	80414	80631	212	-	.	ID=scaffold456|size127805:hsp:80555:3.12.0.0;Parent=scaffold456|size127805:hit:38714:3.12.0.0;Target=TRINITY_DN4929_c0_g1_i1 1 218 +;Gap=M218
scaffold456|size127805	blastn	expressed_sequence_match	80610	81234	619	-	.	ID=scaffold456|size127805:hit:38715:3.12.0.0;Name=TRINITY_DN4009_c0_g1_i1;score=619
scaffold456|size127805	blastn	match_part	80610	81234	619	-	.	ID=scaffold456|size127805:hsp:80556:3.12.0.0;Parent=scaffold456|size127805:hit:38715:3.12.0.0;Target=TRINITY_DN4009_c0_g1_i1 1 625 +;Gap=M625
scaffold456|size127805	blastn	expressed_sequence_match	84166	84331	166	+	.	ID=scaffold456|size127805:hit:38716:3.12.0.0;Name=TRINITY_DN411_c0_g2_i1;score=166
scaffold456|size127805	blastn	match_part	84166	84331	166	+	.	ID=scaffold456|size127805:hsp:80557:3.12.0.0;Parent=scaffold456|size127805:hit:38716:3.12.0.0;Target=TRINITY_DN411_c0_g2_i1 1 166 +;Gap=M166
scaffold456|size127805	blastn	expressed_sequence_match	81459	84028	1214	+	.	ID=scaffold456|size127805:hit:38717:3.12.0.0;Name=TRINITY_DN8472_c0_g1_i1;score=1214
scaffold456|size127805	blastn	match_part	81459	82762	1214	+	.	ID=scaffold456|size127805:hsp:80558:3.12.0.0;Parent=scaffold456|size127805:hit:38717:3.12.0.0;Target=TRINITY_DN8472_c0_g1_i1 1 1304 +;Gap=M1304
scaffold456|size127805	blastn	match_part	82869	82969	101	+	.	ID=scaffold456|size127805:hsp:80559:3.12.0.0;Parent=scaffold456|size127805:hit:38717:3.12.0.0;Target=TRINITY_DN8472_c0_g1_i1 1303 1403 +;Gap=M101
scaffold456|size127805	blastn	match_part	83330	83444	115	+	.	ID=scaffold456|size127805:hsp:80560:3.12.0.0;Parent=scaffold456|size127805:hit:38717:3.12.0.0;Target=TRINITY_DN8472_c0_g1_i1 1764 1878 +;Gap=M115
scaffold456|size127805	blastn	match_part	83742	84028	185	+	.	ID=scaffold456|size127805:hsp:80561:3.12.0.0;Parent=scaffold456|size127805:hit:38717:3.12.0.0;Target=TRINITY_DN8472_c0_g1_i1 2097 2387 +;Gap=M287
scaffold456|size127805	blastn	expressed_sequence_match	81251	84022	1471	+	.	ID=scaffold456|size127805:hit:38718:3.12.0.0;Name=TRINITY_DN17006_c0_g3_i1;score=1471
scaffold456|size127805	blastn	match_part	81251	82762	1471	+	.	ID=scaffold456|size127805:hsp:80562:3.12.0.0;Parent=scaffold456|size127805:hit:38718:3.12.0.0;Target=TRINITY_DN17006_c0_g3_i1 1 1510 +;Gap=M1512
scaffold456|size127805	blastn	match_part	82869	82969	101	+	.	ID=scaffold456|size127805:hsp:80563:3.12.0.0;Parent=scaffold456|size127805:hit:38718:3.12.0.0;Target=TRINITY_DN17006_c0_g3_i1 1509 1609 +;Gap=M101
scaffold456|size127805	blastn	match_part	83330	83516	187	+	.	ID=scaffold456|size127805:hsp:80564:3.12.0.0;Parent=scaffold456|size127805:hit:38718:3.12.0.0;Target=TRINITY_DN17006_c0_g3_i1 1970 2156 +;Gap=M187
scaffold456|size127805	blastn	match_part	83742	84022	257	+	.	ID=scaffold456|size127805:hsp:80565:3.12.0.0;Parent=scaffold456|size127805:hit:38718:3.12.0.0;Target=TRINITY_DN17006_c0_g3_i1 2382 2662 +;Gap=M281
scaffold456|size127805	blastn	expressed_sequence_match	81496	84022	1249	+	.	ID=scaffold456|size127805:hit:38719:3.12.0.0;Name=TRINITY_DN17006_c0_g3_i2;score=1249
scaffold456|size127805	blastn	match_part	81496	82762	1249	+	.	ID=scaffold456|size127805:hsp:80566:3.12.0.0;Parent=scaffold456|size127805:hit:38719:3.12.0.0;Target=TRINITY_DN17006_c0_g3_i2 13 1279 +;Gap=M1267
scaffold456|size127805	blastn	match_part	82869	82969	101	+	.	ID=scaffold456|size127805:hsp:80567:3.12.0.0;Parent=scaffold456|size127805:hit:38719:3.12.0.0;Target=TRINITY_DN17006_c0_g3_i2 1278 1378 +;Gap=M101
scaffold456|size127805	blastn	match_part	83330	83444	115	+	.	ID=scaffold456|size127805:hsp:80568:3.12.0.0;Parent=scaffold456|size127805:hit:38719:3.12.0.0;Target=TRINITY_DN17006_c0_g3_i2 1739 1853 +;Gap=M115
scaffold456|size127805	blastn	match_part	83742	84022	179	+	.	ID=scaffold456|size127805:hsp:80569:3.12.0.0;Parent=scaffold456|size127805:hit:38719:3.12.0.0;Target=TRINITY_DN17006_c0_g3_i2 2072 2356 +;Gap=M281
scaffold456|size127805	blastn	expressed_sequence_match	82334	83516	636	+	.	ID=scaffold456|size127805:hit:38720:3.12.0.0;Name=TRINITY_DN17006_c0_g3_i3;score=636
scaffold456|size127805	blastn	match_part	82334	82969	636	+	.	ID=scaffold456|size127805:hsp:80570:3.12.0.0;Parent=scaffold456|size127805:hit:38720:3.12.0.0;Target=TRINITY_DN17006_c0_g3_i3 1 636 +;Gap=M636
scaffold456|size127805	blastn	match_part	83330	83516	187	+	.	ID=scaffold456|size127805:hsp:80571:3.12.0.0;Parent=scaffold456|size127805:hit:38720:3.12.0.0;Target=TRINITY_DN17006_c0_g3_i3 997 1183 +;Gap=M187
scaffold456|size127805	blastn	expressed_sequence_match	81251	84022	1642	+	.	ID=scaffold456|size127805:hit:38721:3.12.0.0;Name=TRINITY_DN17006_c0_g3_i4;score=1642
scaffold456|size127805	blastn	match_part	81251	82969	1642	+	.	ID=scaffold456|size127805:hsp:80572:3.12.0.0;Parent=scaffold456|size127805:hit:38721:3.12.0.0;Target=TRINITY_DN17006_c0_g3_i4 1 1717 +;Gap=M1719
scaffold456|size127805	blastn	match_part	83330	83444	115	+	.	ID=scaffold456|size127805:hsp:80573:3.12.0.0;Parent=scaffold456|size127805:hit:38721:3.12.0.0;Target=TRINITY_DN17006_c0_g3_i4 2078 2192 +;Gap=M115
scaffold456|size127805	blastn	match_part	83742	84022	179	+	.	ID=scaffold456|size127805:hsp:80574:3.12.0.0;Parent=scaffold456|size127805:hit:38721:3.12.0.0;Target=TRINITY_DN17006_c0_g3_i4 2411 2695 +;Gap=M281
scaffold456|size127805	blastn	expressed_sequence_match	83938	84185	248	+	.	ID=scaffold456|size127805:hit:38722:3.12.0.0;Name=TRINITY_DN411_c0_g1_i1;score=248
scaffold456|size127805	blastn	match_part	83938	84185	248	+	.	ID=scaffold456|size127805:hsp:80575:3.12.0.0;Parent=scaffold456|size127805:hit:38722:3.12.0.0;Target=TRINITY_DN411_c0_g1_i1 1 248 +;Gap=M248
scaffold456|size127805	blastn	expressed_sequence_match	98999	100028	210	-	.	ID=scaffold456|size127805:hit:38723:3.12.0.0;Name=TRINITY_DN5437_c0_g1_i1;score=210
scaffold456|size127805	blastn	match_part	98999	100028	210	-	.	ID=scaffold456|size127805:hsp:80576:3.12.0.0;Parent=scaffold456|size127805:hit:38723:3.12.0.0;Target=TRINITY_DN5437_c0_g1_i1 38 1069 +;Gap=M1030
scaffold456|size127805	blastn	expressed_sequence_match	99693	99833	69	+	.	ID=scaffold456|size127805:hit:38724:3.12.0.0;Name=TRINITY_DN16537_c0_g1_i1;score=69
scaffold456|size127805	blastn	match_part	99693	99833	69	+	.	ID=scaffold456|size127805:hsp:80577:3.12.0.0;Parent=scaffold456|size127805:hit:38724:3.12.0.0;Target=TRINITY_DN16537_c0_g1_i1 47 187 +;Gap=M141
scaffold456|size127805	blastn	expressed_sequence_match	98777	99097	111	-	.	ID=scaffold456|size127805:hit:38725:3.12.0.0;Name=TRINITY_DN16117_c0_g1_i1;score=111
scaffold456|size127805	blastn	match_part	98777	99097	111	-	.	ID=scaffold456|size127805:hsp:80578:3.12.0.0;Parent=scaffold456|size127805:hit:38725:3.12.0.0;Target=TRINITY_DN16117_c0_g1_i1 19 339 +;Gap=M321
scaffold456|size127805	blastn	expressed_sequence_match	100068	100267	68	+	.	ID=scaffold456|size127805:hit:38726:3.12.0.0;Name=TRINITY_DN13420_c0_g1_i2;score=68
scaffold456|size127805	blastn	match_part	100068	100267	68	+	.	ID=scaffold456|size127805:hsp:80579:3.12.0.0;Parent=scaffold456|size127805:hit:38726:3.12.0.0;Target=TRINITY_DN13420_c0_g1_i2 107 306 +;Gap=M200
scaffold456|size127805	blastn	expressed_sequence_match	113273	113443	141	-	.	ID=scaffold456|size127805:hit:38727:3.12.0.0;Name=TRINITY_DN5598_c0_g2_i1;score=141
scaffold456|size127805	blastn	match_part	113273	113443	141	-	.	ID=scaffold456|size127805:hsp:80580:3.12.0.0;Parent=scaffold456|size127805:hit:38727:3.12.0.0;Target=TRINITY_DN5598_c0_g2_i1 1 171 +;Gap=M171
scaffold456|size127805	blastn	expressed_sequence_match	113375	113735	72	+	.	ID=scaffold456|size127805:hit:38728:3.12.0.0;Name=TRINITY_DN15743_c0_g2_i1;score=72
scaffold456|size127805	blastn	match_part	113375	113512	72	+	.	ID=scaffold456|size127805:hsp:80581:3.12.0.0;Parent=scaffold456|size127805:hit:38728:3.12.0.0;Target=TRINITY_DN15743_c0_g2_i1 9 146 +;Gap=M138
scaffold456|size127805	blastn	match_part	113671	113735	53	+	.	ID=scaffold456|size127805:hsp:80582:3.12.0.0;Parent=scaffold456|size127805:hit:38728:3.12.0.0;Target=TRINITY_DN15743_c0_g2_i1 321 385 +;Gap=M65
scaffold456|size127805	blastn	expressed_sequence_match	107656	113430	35	-	.	ID=scaffold456|size127805:hit:38729:3.12.0.0;Name=TRINITY_DN7602_c2_g1_i2;score=35
scaffold456|size127805	blastn	match_part	113378	113430	35	-	.	ID=scaffold456|size127805:hsp:80583:3.12.0.0;Parent=scaffold456|size127805:hit:38729:3.12.0.0;Target=TRINITY_DN7602_c2_g1_i2 34 86 +;Gap=M53
scaffold456|size127805	blastn	match_part	113379	113430	34	-	.	ID=scaffold456|size127805:hsp:80584:3.12.0.0;Parent=scaffold456|size127805:hit:38729:3.12.0.0;Target=TRINITY_DN7602_c2_g1_i2 221 272 +;Gap=M52
scaffold456|size127805	blastn	match_part	107657	107765	57	-	.	ID=scaffold456|size127805:hsp:80585:3.12.0.0;Parent=scaffold456|size127805:hit:38729:3.12.0.0;Target=TRINITY_DN7602_c2_g1_i2 160 272 +;Gap=M109
scaffold456|size127805	blastn	match_part	107656	107686	31	-	.	ID=scaffold456|size127805:hsp:80586:3.12.0.0;Parent=scaffold456|size127805:hit:38729:3.12.0.0;Target=TRINITY_DN7602_c2_g1_i2 56 86 +;Gap=M31
scaffold456|size127805	blastn	expressed_sequence_match	107589	113430	35	-	.	ID=scaffold456|size127805:hit:38730:3.12.0.0;Name=TRINITY_DN7602_c2_g8_i1;score=35
scaffold456|size127805	blastn	match_part	113378	113430	35	-	.	ID=scaffold456|size127805:hsp:80587:3.12.0.0;Parent=scaffold456|size127805:hit:38730:3.12.0.0;Target=TRINITY_DN7602_c2_g8_i1 34 86 +;Gap=M53
scaffold456|size127805	blastn	match_part	107656	107764	50	-	.	ID=scaffold456|size127805:hsp:80588:3.12.0.0;Parent=scaffold456|size127805:hit:38730:3.12.0.0;Target=TRINITY_DN7602_c2_g8_i1 161 273 +;Gap=M109
scaffold456|size127805	blastn	match_part	107656	107686	31	-	.	ID=scaffold456|size127805:hsp:80589:3.12.0.0;Parent=scaffold456|size127805:hit:38730:3.12.0.0;Target=TRINITY_DN7602_c2_g8_i1 56 86 +;Gap=M31
scaffold456|size127805	blastn	match_part	107589	107621	33	-	.	ID=scaffold456|size127805:hsp:80590:3.12.0.0;Parent=scaffold456|size127805:hit:38730:3.12.0.0;Target=TRINITY_DN7602_c2_g8_i1 126 158 +;Gap=M33
scaffold456|size127805	blastn	expressed_sequence_match	107656	113430	35	-	.	ID=scaffold456|size127805:hit:38731:3.12.0.0;Name=TRINITY_DN7602_c2_g2_i1;score=35
scaffold456|size127805	blastn	match_part	113378	113430	35	-	.	ID=scaffold456|size127805:hsp:80591:3.12.0.0;Parent=scaffold456|size127805:hit:38731:3.12.0.0;Target=TRINITY_DN7602_c2_g2_i1 62 114 +;Gap=M53
scaffold456|size127805	blastn	match_part	107656	107765	58	-	.	ID=scaffold456|size127805:hsp:80592:3.12.0.0;Parent=scaffold456|size127805:hit:38731:3.12.0.0;Target=TRINITY_DN7602_c2_g2_i1 1 114 +;Gap=M110
scaffold456|size127805	blastn	match_part	107656	107764	50	-	.	ID=scaffold456|size127805:hsp:80593:3.12.0.0;Parent=scaffold456|size127805:hit:38731:3.12.0.0;Target=TRINITY_DN7602_c2_g2_i1 189 301 +;Gap=M109
scaffold456|size127805	blastn	expressed_sequence_match	107656	113430	35	-	.	ID=scaffold456|size127805:hit:38732:3.12.0.0;Name=TRINITY_DN7602_c2_g19_i1;score=35
scaffold456|size127805	blastn	match_part	113378	113430	35	-	.	ID=scaffold456|size127805:hsp:80594:3.12.0.0;Parent=scaffold456|size127805:hit:38732:3.12.0.0;Target=TRINITY_DN7602_c2_g19_i1 57 109 +;Gap=M53
scaffold456|size127805	blastn	match_part	113379	113430	34	-	.	ID=scaffold456|size127805:hsp:80595:3.12.0.0;Parent=scaffold456|size127805:hit:38732:3.12.0.0;Target=TRINITY_DN7602_c2_g19_i1 244 295 +;Gap=M52
scaffold456|size127805	blastn	match_part	107657	107765	57	-	.	ID=scaffold456|size127805:hsp:80596:3.12.0.0;Parent=scaffold456|size127805:hit:38732:3.12.0.0;Target=TRINITY_DN7602_c2_g19_i1 183 295 +;Gap=M109
scaffold456|size127805	blastn	match_part	107656	107686	31	-	.	ID=scaffold456|size127805:hsp:80597:3.12.0.0;Parent=scaffold456|size127805:hit:38732:3.12.0.0;Target=TRINITY_DN7602_c2_g19_i1 79 109 +;Gap=M31
scaffold456|size127805	blastn	expressed_sequence_match	113375	113735	51	+	.	ID=scaffold456|size127805:hit:38733:3.12.0.0;Name=TRINITY_DN15743_c0_g2_i2;score=51
scaffold456|size127805	blastn	match_part	113375	113455	51	+	.	ID=scaffold456|size127805:hsp:80598:3.12.0.0;Parent=scaffold456|size127805:hit:38733:3.12.0.0;Target=TRINITY_DN15743_c0_g2_i2 9 89 +;Gap=M81
scaffold456|size127805	blastn	match_part	113671	113735	53	+	.	ID=scaffold456|size127805:hsp:80599:3.12.0.0;Parent=scaffold456|size127805:hit:38733:3.12.0.0;Target=TRINITY_DN15743_c0_g2_i2 219 283 +;Gap=M65
scaffold456|size127805	blastn	expressed_sequence_match	107656	113430	35	-	.	ID=scaffold456|size127805:hit:38734:3.12.0.0;Name=TRINITY_DN7602_c2_g2_i2;score=35
scaffold456|size127805	blastn	match_part	113378	113430	35	-	.	ID=scaffold456|size127805:hsp:80600:3.12.0.0;Parent=scaffold456|size127805:hit:38734:3.12.0.0;Target=TRINITY_DN7602_c2_g2_i2 62 114 +;Gap=M53
scaffold456|size127805	blastn	match_part	107656	107765	58	-	.	ID=scaffold456|size127805:hsp:80601:3.12.0.0;Parent=scaffold456|size127805:hit:38734:3.12.0.0;Target=TRINITY_DN7602_c2_g2_i2 1 114 +;Gap=M110
scaffold456|size127805	blastn	match_part	107699	107764	54	-	.	ID=scaffold456|size127805:hsp:80602:3.12.0.0;Parent=scaffold456|size127805:hit:38734:3.12.0.0;Target=TRINITY_DN7602_c2_g2_i2 189 254 +;Gap=M66
scaffold456|size127805	blastn	expressed_sequence_match	107656	113430	35	-	.	ID=scaffold456|size127805:hit:38735:3.12.0.0;Name=TRINITY_DN7602_c2_g11_i1;score=35
scaffold456|size127805	blastn	match_part	113378	113430	35	-	.	ID=scaffold456|size127805:hsp:80603:3.12.0.0;Parent=scaffold456|size127805:hit:38735:3.12.0.0;Target=TRINITY_DN7602_c2_g11_i1 111 163 +;Gap=M53
scaffold456|size127805	blastn	match_part	107656	107764	57	-	.	ID=scaffold456|size127805:hsp:80604:3.12.0.0;Parent=scaffold456|size127805:hit:38735:3.12.0.0;Target=TRINITY_DN7602_c2_g11_i1 51 163 +;Gap=M109
scaffold456|size127805	blastn	expressed_sequence_match	107656	113430	35	-	.	ID=scaffold456|size127805:hit:38736:3.12.0.0;Name=TRINITY_DN7602_c2_g3_i1;score=35
scaffold456|size127805	blastn	match_part	113378	113430	35	-	.	ID=scaffold456|size127805:hsp:80605:3.12.0.0;Parent=scaffold456|size127805:hit:38736:3.12.0.0;Target=TRINITY_DN7602_c2_g3_i1 111 163 +;Gap=M53
scaffold456|size127805	blastn	match_part	107656	107764	57	-	.	ID=scaffold456|size127805:hsp:80606:3.12.0.0;Parent=scaffold456|size127805:hit:38736:3.12.0.0;Target=TRINITY_DN7602_c2_g3_i1 51 163 +;Gap=M109
scaffold456|size127805	blastn	expressed_sequence_match	107589	107764	41	-	.	ID=scaffold456|size127805:hit:38737:3.12.0.0;Name=TRINITY_DN7602_c2_g12_i1;score=41
scaffold456|size127805	blastn	match_part	107724	107764	41	-	.	ID=scaffold456|size127805:hsp:80607:3.12.0.0;Parent=scaffold456|size127805:hit:38737:3.12.0.0;Target=TRINITY_DN7602_c2_g12_i1 168 208 +;Gap=M41
scaffold456|size127805	blastn	match_part	107656	107686	31	-	.	ID=scaffold456|size127805:hsp:80608:3.12.0.0;Parent=scaffold456|size127805:hit:38737:3.12.0.0;Target=TRINITY_DN7602_c2_g12_i1 63 93 +;Gap=M31
scaffold456|size127805	blastn	match_part	107589	107621	33	-	.	ID=scaffold456|size127805:hsp:80609:3.12.0.0;Parent=scaffold456|size127805:hit:38737:3.12.0.0;Target=TRINITY_DN7602_c2_g12_i1 133 165 +;Gap=M33
scaffold456|size127805	blastn	expressed_sequence_match	107657	113430	34	-	.	ID=scaffold456|size127805:hit:38738:3.12.0.0;Name=TRINITY_DN7602_c2_g14_i1;score=34
scaffold456|size127805	blastn	match_part	113379	113430	34	-	.	ID=scaffold456|size127805:hsp:80610:3.12.0.0;Parent=scaffold456|size127805:hit:38738:3.12.0.0;Target=TRINITY_DN7602_c2_g14_i1 221 272 +;Gap=M52
scaffold456|size127805	blastn	match_part	107657	107765	57	-	.	ID=scaffold456|size127805:hsp:80611:3.12.0.0;Parent=scaffold456|size127805:hit:38738:3.12.0.0;Target=TRINITY_DN7602_c2_g14_i1 160 272 +;Gap=M109
scaffold456|size127805	blastn	expressed_sequence_match	113273	113360	70	+	.	ID=scaffold456|size127805:hit:38739:3.12.0.0;Name=TRINITY_DN15743_c0_g6_i1;score=70
scaffold456|size127805	blastn	match_part	113273	113360	70	+	.	ID=scaffold456|size127805:hsp:80612:3.12.0.0;Parent=scaffold456|size127805:hit:38739:3.12.0.0;Target=TRINITY_DN15743_c0_g6_i1 103 190 +;Gap=M88
scaffold456|size127805	blastn	expressed_sequence_match	113273	113443	123	-	.	ID=scaffold456|size127805:hit:38740:3.12.0.0;Name=TRINITY_DN5598_c0_g1_i1;score=123
scaffold456|size127805	blastn	match_part	113273	113443	123	-	.	ID=scaffold456|size127805:hsp:80613:3.12.0.0;Parent=scaffold456|size127805:hit:38740:3.12.0.0;Target=TRINITY_DN5598_c0_g1_i1 1 171 +;Gap=M171
scaffold456|size127805	blastn	expressed_sequence_match	116064	116271	106	+	.	ID=scaffold456|size127805:hit:38741:3.12.0.0;Name=TRINITY_DN10019_c0_g1_i1;score=106
scaffold456|size127805	blastn	match_part	116064	116271	106	+	.	ID=scaffold456|size127805:hsp:80614:3.12.0.0;Parent=scaffold456|size127805:hit:38741:3.12.0.0;Target=TRINITY_DN10019_c0_g1_i1 1 208 +;Gap=M208
scaffold456|size127805	blastn	expressed_sequence_match	116833	117107	77	-	.	ID=scaffold456|size127805:hit:38742:3.12.0.0;Name=TRINITY_DN14348_c0_g1_i1;score=77
scaffold456|size127805	blastn	match_part	116833	117107	77	-	.	ID=scaffold456|size127805:hsp:80615:3.12.0.0;Parent=scaffold456|size127805:hit:38742:3.12.0.0;Target=TRINITY_DN14348_c0_g1_i1 118 396 +;Gap=M275
scaffold456|size127805	blastn	expressed_sequence_match	116713	116970	94	+	.	ID=scaffold456|size127805:hit:38743:3.12.0.0;Name=TRINITY_DN22872_c0_g1_i1;score=94
scaffold456|size127805	blastn	match_part	116713	116970	94	+	.	ID=scaffold456|size127805:hsp:80616:3.12.0.0;Parent=scaffold456|size127805:hit:38743:3.12.0.0;Target=TRINITY_DN22872_c0_g1_i1 1 258 +;Gap=M258
scaffold456|size127805	blastn	expressed_sequence_match	117255	118191	75	+	.	ID=scaffold456|size127805:hit:38744:3.12.0.0;Name=TRINITY_DN14348_c1_g1_i1;score=75
scaffold456|size127805	blastn	match_part	117255	117515	75	+	.	ID=scaffold456|size127805:hsp:80617:3.12.0.0;Parent=scaffold456|size127805:hit:38744:3.12.0.0;Target=TRINITY_DN14348_c1_g1_i1 14 274 +;Gap=M261
scaffold456|size127805	blastn	match_part	117730	118191	242	+	.	ID=scaffold456|size127805:hsp:80618:3.12.0.0;Parent=scaffold456|size127805:hit:38744:3.12.0.0;Target=TRINITY_DN14348_c1_g1_i1 492 954 +;Gap=M462
scaffold456|size127805	blastn	expressed_sequence_match	118064	118191	86	-	.	ID=scaffold456|size127805:hit:38745:3.12.0.0;Name=TRINITY_DN12947_c0_g1_i1;score=86
scaffold456|size127805	blastn	match_part	118064	118191	86	-	.	ID=scaffold456|size127805:hsp:80619:3.12.0.0;Parent=scaffold456|size127805:hit:38745:3.12.0.0;Target=TRINITY_DN12947_c0_g1_i1 9 136 +;Gap=M128
scaffold456|size127805	blastn	expressed_sequence_match	120115	120247	92	-	.	ID=scaffold456|size127805:hit:38746:3.12.0.0;Name=TRINITY_DN12068_c0_g1_i1;score=92
scaffold456|size127805	blastn	match_part	120115	120247	92	-	.	ID=scaffold456|size127805:hsp:80620:3.12.0.0;Parent=scaffold456|size127805:hit:38746:3.12.0.0;Target=TRINITY_DN12068_c0_g1_i1 128 258 +;Gap=M133
scaffold456|size127805	est2genome	expressed_sequence_match	6062	6821	3480	-	.	ID=scaffold456|size127805:hit:38747:3.12.0.0;Name=TRINITY_DN12990_c0_g1_i1;score=3480
scaffold456|size127805	est2genome	match_part	6062	6821	3480	-	.	ID=scaffold456|size127805:hsp:80621:3.12.0.0;Parent=scaffold456|size127805:hit:38747:3.12.0.0;Target=TRINITY_DN12990_c0_g1_i1 1 761 -;Gap=M760
scaffold456|size127805	est2genome	expressed_sequence_match	8022	8253	1107	+	.	ID=scaffold456|size127805:hit:38748:3.12.0.0;Name=TRINITY_DN3467_c0_g1_i1;score=1107
scaffold456|size127805	est2genome	match_part	8022	8253	1107	+	.	ID=scaffold456|size127805:hsp:80622:3.12.0.0;Parent=scaffold456|size127805:hit:38748:3.12.0.0;Target=TRINITY_DN3467_c0_g1_i1 1 227 -;Gap=M232
scaffold456|size127805	est2genome	expressed_sequence_match	8086	9188	4859	+	.	ID=scaffold456|size127805:hit:38749:3.12.0.0;Name=TRINITY_DN8021_c0_g1_i1;score=4859
scaffold456|size127805	est2genome	match_part	8086	8340	4859	+	.	ID=scaffold456|size127805:hsp:80623:3.12.0.0;Parent=scaffold456|size127805:hit:38749:3.12.0.0;Target=TRINITY_DN8021_c0_g1_i1 1 255 +;Gap=M255
scaffold456|size127805	est2genome	match_part	8461	9188	4859	+	.	ID=scaffold456|size127805:hsp:80624:3.12.0.0;Parent=scaffold456|size127805:hit:38749:3.12.0.0;Target=TRINITY_DN8021_c0_g1_i1 256 983 +;Gap=M728
scaffold456|size127805	est2genome	expressed_sequence_match	8086	9188	5386	+	.	ID=scaffold456|size127805:hit:38750:3.12.0.0;Name=TRINITY_DN8021_c0_g1_i4;score=5386
scaffold456|size127805	est2genome	match_part	8086	9188	5386	+	.	ID=scaffold456|size127805:hsp:80625:3.12.0.0;Parent=scaffold456|size127805:hit:38750:3.12.0.0;Target=TRINITY_DN8021_c0_g1_i4 1 1104 +;Gap=M1103
scaffold456|size127805	est2genome	expressed_sequence_match	14138	20018	26080	+	.	ID=scaffold456|size127805:hit:38751:3.12.0.0;Name=TRINITY_DN14962_c0_g1_i8;score=26080
scaffold456|size127805	est2genome	match_part	14138	16955	26080	+	.	ID=scaffold456|size127805:hsp:80626:3.12.0.0;Parent=scaffold456|size127805:hit:38751:3.12.0.0;Target=TRINITY_DN14962_c0_g1_i8 1 2818 +;Gap=M2818
scaffold456|size127805	est2genome	match_part	17028	17192	26080	+	.	ID=scaffold456|size127805:hsp:80627:3.12.0.0;Parent=scaffold456|size127805:hit:38751:3.12.0.0;Target=TRINITY_DN14962_c0_g1_i8 2819 2983 +;Gap=M165
scaffold456|size127805	est2genome	match_part	17279	17477	26080	+	.	ID=scaffold456|size127805:hsp:80628:3.12.0.0;Parent=scaffold456|size127805:hit:38751:3.12.0.0;Target=TRINITY_DN14962_c0_g1_i8 2984 3182 +;Gap=M199
scaffold456|size127805	est2genome	match_part	17557	17624	26080	+	.	ID=scaffold456|size127805:hsp:80629:3.12.0.0;Parent=scaffold456|size127805:hit:38751:3.12.0.0;Target=TRINITY_DN14962_c0_g1_i8 3183 3250 +;Gap=M68
scaffold456|size127805	est2genome	match_part	17703	18420	26080	+	.	ID=scaffold456|size127805:hsp:80630:3.12.0.0;Parent=scaffold456|size127805:hit:38751:3.12.0.0;Target=TRINITY_DN14962_c0_g1_i8 3251 3968 +;Gap=M718
scaffold456|size127805	est2genome	match_part	18491	18573	26080	+	.	ID=scaffold456|size127805:hsp:80631:3.12.0.0;Parent=scaffold456|size127805:hit:38751:3.12.0.0;Target=TRINITY_DN14962_c0_g1_i8 3969 4051 +;Gap=M83
scaffold456|size127805	est2genome	match_part	18647	18705	26080	+	.	ID=scaffold456|size127805:hsp:80632:3.12.0.0;Parent=scaffold456|size127805:hit:38751:3.12.0.0;Target=TRINITY_DN14962_c0_g1_i8 4052 4110 +;Gap=M59
scaffold456|size127805	est2genome	match_part	18795	18922	26080	+	.	ID=scaffold456|size127805:hsp:80633:3.12.0.0;Parent=scaffold456|size127805:hit:38751:3.12.0.0;Target=TRINITY_DN14962_c0_g1_i8 4111 4238 +;Gap=M128
scaffold456|size127805	est2genome	match_part	19009	20018	26080	+	.	ID=scaffold456|size127805:hsp:80634:3.12.0.0;Parent=scaffold456|size127805:hit:38751:3.12.0.0;Target=TRINITY_DN14962_c0_g1_i8 4239 5248 +;Gap=M1010
scaffold456|size127805	est2genome	expressed_sequence_match	14067	20071	26654	+	.	ID=scaffold456|size127805:hit:38752:3.12.0.0;Name=TRINITY_DN7168_c0_g1_i4;score=26654
scaffold456|size127805	est2genome	match_part	14067	16276	26654	+	.	ID=scaffold456|size127805:hsp:80635:3.12.0.0;Parent=scaffold456|size127805:hit:38752:3.12.0.0;Target=TRINITY_DN7168_c0_g1_i4 3153 5362 -;Gap=M2210
scaffold456|size127805	est2genome	match_part	16357	16955	26654	+	.	ID=scaffold456|size127805:hsp:80636:3.12.0.0;Parent=scaffold456|size127805:hit:38752:3.12.0.0;Target=TRINITY_DN7168_c0_g1_i4 2554 3152 -;Gap=M599
scaffold456|size127805	est2genome	match_part	17028	17192	26654	+	.	ID=scaffold456|size127805:hsp:80637:3.12.0.0;Parent=scaffold456|size127805:hit:38752:3.12.0.0;Target=TRINITY_DN7168_c0_g1_i4 2389 2553 -;Gap=M165
scaffold456|size127805	est2genome	match_part	17279	17477	26654	+	.	ID=scaffold456|size127805:hsp:80638:3.12.0.0;Parent=scaffold456|size127805:hit:38752:3.12.0.0;Target=TRINITY_DN7168_c0_g1_i4 2190 2388 -;Gap=M199
scaffold456|size127805	est2genome	match_part	17557	17624	26654	+	.	ID=scaffold456|size127805:hsp:80639:3.12.0.0;Parent=scaffold456|size127805:hit:38752:3.12.0.0;Target=TRINITY_DN7168_c0_g1_i4 2122 2189 -;Gap=M68
scaffold456|size127805	est2genome	match_part	17703	18573	26654	+	.	ID=scaffold456|size127805:hsp:80640:3.12.0.0;Parent=scaffold456|size127805:hit:38752:3.12.0.0;Target=TRINITY_DN7168_c0_g1_i4 1251 2121 -;Gap=M871
scaffold456|size127805	est2genome	match_part	18647	18705	26654	+	.	ID=scaffold456|size127805:hsp:80641:3.12.0.0;Parent=scaffold456|size127805:hit:38752:3.12.0.0;Target=TRINITY_DN7168_c0_g1_i4 1192 1250 -;Gap=M59
scaffold456|size127805	est2genome	match_part	18795	18922	26654	+	.	ID=scaffold456|size127805:hsp:80642:3.12.0.0;Parent=scaffold456|size127805:hit:38752:3.12.0.0;Target=TRINITY_DN7168_c0_g1_i4 1064 1191 -;Gap=M128
scaffold456|size127805	est2genome	match_part	19009	20071	26654	+	.	ID=scaffold456|size127805:hsp:80643:3.12.0.0;Parent=scaffold456|size127805:hit:38752:3.12.0.0;Target=TRINITY_DN7168_c0_g1_i4 1 1063 -;Gap=M1063
scaffold456|size127805	est2genome	expressed_sequence_match	14138	20018	27301	+	.	ID=scaffold456|size127805:hit:38753:3.12.0.0;Name=TRINITY_DN14962_c0_g1_i20;score=27301
scaffold456|size127805	est2genome	match_part	14138	16276	27301	+	.	ID=scaffold456|size127805:hsp:80644:3.12.0.0;Parent=scaffold456|size127805:hit:38753:3.12.0.0;Target=TRINITY_DN14962_c0_g1_i20 1 2139 +;Gap=M2139
scaffold456|size127805	est2genome	match_part	16357	16955	27301	+	.	ID=scaffold456|size127805:hsp:80645:3.12.0.0;Parent=scaffold456|size127805:hit:38753:3.12.0.0;Target=TRINITY_DN14962_c0_g1_i20 2140 2738 +;Gap=M599
scaffold456|size127805	est2genome	match_part	17028	17192	27301	+	.	ID=scaffold456|size127805:hsp:80646:3.12.0.0;Parent=scaffold456|size127805:hit:38753:3.12.0.0;Target=TRINITY_DN14962_c0_g1_i20 2739 2903 +;Gap=M165
scaffold456|size127805	est2genome	match_part	17279	17624	27301	+	.	ID=scaffold456|size127805:hsp:80647:3.12.0.0;Parent=scaffold456|size127805:hit:38753:3.12.0.0;Target=TRINITY_DN14962_c0_g1_i20 2904 3249 +;Gap=M346
scaffold456|size127805	est2genome	match_part	17703	18922	27301	+	.	ID=scaffold456|size127805:hsp:80648:3.12.0.0;Parent=scaffold456|size127805:hit:38753:3.12.0.0;Target=TRINITY_DN14962_c0_g1_i20 3250 4469 +;Gap=M1220
scaffold456|size127805	est2genome	match_part	19009	20018	27301	+	.	ID=scaffold456|size127805:hsp:80649:3.12.0.0;Parent=scaffold456|size127805:hit:38753:3.12.0.0;Target=TRINITY_DN14962_c0_g1_i20 4470 5479 +;Gap=M1010
scaffold456|size127805	est2genome	expressed_sequence_match	14138	20018	25841	+	.	ID=scaffold456|size127805:hit:38754:3.12.0.0;Name=TRINITY_DN14962_c0_g1_i9;score=25841
scaffold456|size127805	est2genome	match_part	14138	14253	25841	+	.	ID=scaffold456|size127805:hsp:80650:3.12.0.0;Parent=scaffold456|size127805:hit:38754:3.12.0.0;Target=TRINITY_DN14962_c0_g1_i9 1 116 +;Gap=M116
scaffold456|size127805	est2genome	match_part	14460	16276	25841	+	.	ID=scaffold456|size127805:hsp:80651:3.12.0.0;Parent=scaffold456|size127805:hit:38754:3.12.0.0;Target=TRINITY_DN14962_c0_g1_i9 117 1933 +;Gap=M1817
scaffold456|size127805	est2genome	match_part	16357	16955	25841	+	.	ID=scaffold456|size127805:hsp:80652:3.12.0.0;Parent=scaffold456|size127805:hit:38754:3.12.0.0;Target=TRINITY_DN14962_c0_g1_i9 1934 2532 +;Gap=M599
scaffold456|size127805	est2genome	match_part	17028	17192	25841	+	.	ID=scaffold456|size127805:hsp:80653:3.12.0.0;Parent=scaffold456|size127805:hit:38754:3.12.0.0;Target=TRINITY_DN14962_c0_g1_i9 2533 2697 +;Gap=M165
scaffold456|size127805	est2genome	match_part	17279	17477	25841	+	.	ID=scaffold456|size127805:hsp:80654:3.12.0.0;Parent=scaffold456|size127805:hit:38754:3.12.0.0;Target=TRINITY_DN14962_c0_g1_i9 2698 2896 +;Gap=M199
scaffold456|size127805	est2genome	match_part	17557	17624	25841	+	.	ID=scaffold456|size127805:hsp:80655:3.12.0.0;Parent=scaffold456|size127805:hit:38754:3.12.0.0;Target=TRINITY_DN14962_c0_g1_i9 2897 2964 +;Gap=M68
scaffold456|size127805	est2genome	match_part	17703	18922	25841	+	.	ID=scaffold456|size127805:hsp:80656:3.12.0.0;Parent=scaffold456|size127805:hit:38754:3.12.0.0;Target=TRINITY_DN14962_c0_g1_i9 2965 4184 +;Gap=M1220
scaffold456|size127805	est2genome	match_part	19009	20018	25841	+	.	ID=scaffold456|size127805:hsp:80657:3.12.0.0;Parent=scaffold456|size127805:hit:38754:3.12.0.0;Target=TRINITY_DN14962_c0_g1_i9 4185 5194 +;Gap=M1010
scaffold456|size127805	est2genome	expressed_sequence_match	14067	20071	25712	+	.	ID=scaffold456|size127805:hit:38755:3.12.0.0;Name=TRINITY_DN7168_c0_g1_i5;score=25712
scaffold456|size127805	est2genome	match_part	14067	14253	25712	+	.	ID=scaffold456|size127805:hsp:80658:3.12.0.0;Parent=scaffold456|size127805:hit:38755:3.12.0.0;Target=TRINITY_DN7168_c0_g1_i5 4989 5175 -;Gap=M187
scaffold456|size127805	est2genome	match_part	14460	16276	25712	+	.	ID=scaffold456|size127805:hsp:80659:3.12.0.0;Parent=scaffold456|size127805:hit:38755:3.12.0.0;Target=TRINITY_DN7168_c0_g1_i5 3172 4988 -;Gap=M1817
scaffold456|size127805	est2genome	match_part	16357	16955	25712	+	.	ID=scaffold456|size127805:hsp:80660:3.12.0.0;Parent=scaffold456|size127805:hit:38755:3.12.0.0;Target=TRINITY_DN7168_c0_g1_i5 2573 3171 -;Gap=M599
scaffold456|size127805	est2genome	match_part	17028	17192	25712	+	.	ID=scaffold456|size127805:hsp:80661:3.12.0.0;Parent=scaffold456|size127805:hit:38755:3.12.0.0;Target=TRINITY_DN7168_c0_g1_i5 2408 2572 -;Gap=M165
scaffold456|size127805	est2genome	match_part	17279	17477	25712	+	.	ID=scaffold456|size127805:hsp:80662:3.12.0.0;Parent=scaffold456|size127805:hit:38755:3.12.0.0;Target=TRINITY_DN7168_c0_g1_i5 2209 2407 -;Gap=M199
scaffold456|size127805	est2genome	match_part	17557	17624	25712	+	.	ID=scaffold456|size127805:hsp:80663:3.12.0.0;Parent=scaffold456|size127805:hit:38755:3.12.0.0;Target=TRINITY_DN7168_c0_g1_i5 2141 2208 -;Gap=M68
scaffold456|size127805	est2genome	match_part	17703	18420	25712	+	.	ID=scaffold456|size127805:hsp:80664:3.12.0.0;Parent=scaffold456|size127805:hit:38755:3.12.0.0;Target=TRINITY_DN7168_c0_g1_i5 1423 2140 -;Gap=M718
scaffold456|size127805	est2genome	match_part	18491	18573	25712	+	.	ID=scaffold456|size127805:hsp:80665:3.12.0.0;Parent=scaffold456|size127805:hit:38755:3.12.0.0;Target=TRINITY_DN7168_c0_g1_i5 1340 1422 -;Gap=M83
scaffold456|size127805	est2genome	match_part	18647	18922	25712	+	.	ID=scaffold456|size127805:hsp:80666:3.12.0.0;Parent=scaffold456|size127805:hit:38755:3.12.0.0;Target=TRINITY_DN7168_c0_g1_i5 1064 1339 -;Gap=M276
scaffold456|size127805	est2genome	match_part	19009	20071	25712	+	.	ID=scaffold456|size127805:hsp:80667:3.12.0.0;Parent=scaffold456|size127805:hit:38755:3.12.0.0;Target=TRINITY_DN7168_c0_g1_i5 1 1063 -;Gap=M1063
scaffold456|size127805	est2genome	expressed_sequence_match	12225	13857	7802	-	.	ID=scaffold456|size127805:hit:38756:3.12.0.0;Name=TRINITY_DN15427_c2_g2_i1;score=7802
scaffold456|size127805	est2genome	match_part	12840	13857	7802	-	.	ID=scaffold456|size127805:hsp:80668:3.12.0.0;Parent=scaffold456|size127805:hit:38756:3.12.0.0;Target=TRINITY_DN15427_c2_g2_i1 1 1018 +;Gap=M1018
scaffold456|size127805	est2genome	match_part	12225	12771	7802	-	.	ID=scaffold456|size127805:hsp:80669:3.12.0.0;Parent=scaffold456|size127805:hit:38756:3.12.0.0;Target=TRINITY_DN15427_c2_g2_i1 1019 1565 +;Gap=M547
scaffold456|size127805	est2genome	expressed_sequence_match	14067	20071	26757	+	.	ID=scaffold456|size127805:hit:38757:3.12.0.0;Name=TRINITY_DN7168_c0_g1_i6;score=26757
scaffold456|size127805	est2genome	match_part	14067	16276	26757	+	.	ID=scaffold456|size127805:hsp:80670:3.12.0.0;Parent=scaffold456|size127805:hit:38757:3.12.0.0;Target=TRINITY_DN7168_c0_g1_i6 3172 5381 -;Gap=M2210
scaffold456|size127805	est2genome	match_part	16357	16955	26757	+	.	ID=scaffold456|size127805:hsp:80671:3.12.0.0;Parent=scaffold456|size127805:hit:38757:3.12.0.0;Target=TRINITY_DN7168_c0_g1_i6 2573 3171 -;Gap=M599
scaffold456|size127805	est2genome	match_part	17028	17192	26757	+	.	ID=scaffold456|size127805:hsp:80672:3.12.0.0;Parent=scaffold456|size127805:hit:38757:3.12.0.0;Target=TRINITY_DN7168_c0_g1_i6 2408 2572 -;Gap=M165
scaffold456|size127805	est2genome	match_part	17279	17477	26757	+	.	ID=scaffold456|size127805:hsp:80673:3.12.0.0;Parent=scaffold456|size127805:hit:38757:3.12.0.0;Target=TRINITY_DN7168_c0_g1_i6 2209 2407 -;Gap=M199
scaffold456|size127805	est2genome	match_part	17557	17624	26757	+	.	ID=scaffold456|size127805:hsp:80674:3.12.0.0;Parent=scaffold456|size127805:hit:38757:3.12.0.0;Target=TRINITY_DN7168_c0_g1_i6 2141 2208 -;Gap=M68
scaffold456|size127805	est2genome	match_part	17703	18420	26757	+	.	ID=scaffold456|size127805:hsp:80675:3.12.0.0;Parent=scaffold456|size127805:hit:38757:3.12.0.0;Target=TRINITY_DN7168_c0_g1_i6 1423 2140 -;Gap=M718
scaffold456|size127805	est2genome	match_part	18491	18573	26757	+	.	ID=scaffold456|size127805:hsp:80676:3.12.0.0;Parent=scaffold456|size127805:hit:38757:3.12.0.0;Target=TRINITY_DN7168_c0_g1_i6 1340 1422 -;Gap=M83
scaffold456|size127805	est2genome	match_part	18647	18922	26757	+	.	ID=scaffold456|size127805:hsp:80677:3.12.0.0;Parent=scaffold456|size127805:hit:38757:3.12.0.0;Target=TRINITY_DN7168_c0_g1_i6 1064 1339 -;Gap=M276
scaffold456|size127805	est2genome	match_part	19009	20071	26757	+	.	ID=scaffold456|size127805:hsp:80678:3.12.0.0;Parent=scaffold456|size127805:hit:38757:3.12.0.0;Target=TRINITY_DN7168_c0_g1_i6 1 1063 -;Gap=M1063
scaffold456|size127805	est2genome	expressed_sequence_match	14138	20018	25374	+	.	ID=scaffold456|size127805:hit:38758:3.12.0.0;Name=TRINITY_DN14962_c0_g1_i10;score=25374
scaffold456|size127805	est2genome	match_part	14138	14253	25374	+	.	ID=scaffold456|size127805:hsp:80679:3.12.0.0;Parent=scaffold456|size127805:hit:38758:3.12.0.0;Target=TRINITY_DN14962_c0_g1_i10 1 116 +;Gap=M116
scaffold456|size127805	est2genome	match_part	14460	16276	25374	+	.	ID=scaffold456|size127805:hsp:80680:3.12.0.0;Parent=scaffold456|size127805:hit:38758:3.12.0.0;Target=TRINITY_DN14962_c0_g1_i10 117 1933 +;Gap=M1817
scaffold456|size127805	est2genome	match_part	16357	16955	25374	+	.	ID=scaffold456|size127805:hsp:80681:3.12.0.0;Parent=scaffold456|size127805:hit:38758:3.12.0.0;Target=TRINITY_DN14962_c0_g1_i10 1934 2532 +;Gap=M599
scaffold456|size127805	est2genome	match_part	17028	17192	25374	+	.	ID=scaffold456|size127805:hsp:80682:3.12.0.0;Parent=scaffold456|size127805:hit:38758:3.12.0.0;Target=TRINITY_DN14962_c0_g1_i10 2533 2697 +;Gap=M165
scaffold456|size127805	est2genome	match_part	17279	17477	25374	+	.	ID=scaffold456|size127805:hsp:80683:3.12.0.0;Parent=scaffold456|size127805:hit:38758:3.12.0.0;Target=TRINITY_DN14962_c0_g1_i10 2698 2896 +;Gap=M199
scaffold456|size127805	est2genome	match_part	17557	17624	25374	+	.	ID=scaffold456|size127805:hsp:80684:3.12.0.0;Parent=scaffold456|size127805:hit:38758:3.12.0.0;Target=TRINITY_DN14962_c0_g1_i10 2897 2964 +;Gap=M68
scaffold456|size127805	est2genome	match_part	17703	18705	25374	+	.	ID=scaffold456|size127805:hsp:80685:3.12.0.0;Parent=scaffold456|size127805:hit:38758:3.12.0.0;Target=TRINITY_DN14962_c0_g1_i10 2965 3967 +;Gap=M1003
scaffold456|size127805	est2genome	match_part	18795	18922	25374	+	.	ID=scaffold456|size127805:hsp:80686:3.12.0.0;Parent=scaffold456|size127805:hit:38758:3.12.0.0;Target=TRINITY_DN14962_c0_g1_i10 3968 4095 +;Gap=M128
scaffold456|size127805	est2genome	match_part	19009	20018	25374	+	.	ID=scaffold456|size127805:hsp:80687:3.12.0.0;Parent=scaffold456|size127805:hit:38758:3.12.0.0;Target=TRINITY_DN14962_c0_g1_i10 4096 5105 +;Gap=M1010
scaffold456|size127805	est2genome	expressed_sequence_match	12225	13857	6889	-	.	ID=scaffold456|size127805:hit:38759:3.12.0.0;Name=TRINITY_DN15427_c2_g2_i2;score=6889
scaffold456|size127805	est2genome	match_part	13432	13857	6889	-	.	ID=scaffold456|size127805:hsp:80688:3.12.0.0;Parent=scaffold456|size127805:hit:38759:3.12.0.0;Target=TRINITY_DN15427_c2_g2_i2 1 426 +;Gap=M426
scaffold456|size127805	est2genome	match_part	12988	13325	6889	-	.	ID=scaffold456|size127805:hsp:80689:3.12.0.0;Parent=scaffold456|size127805:hit:38759:3.12.0.0;Target=TRINITY_DN15427_c2_g2_i2 427 764 +;Gap=M338
scaffold456|size127805	est2genome	match_part	12840	12918	6889	-	.	ID=scaffold456|size127805:hsp:80690:3.12.0.0;Parent=scaffold456|size127805:hit:38759:3.12.0.0;Target=TRINITY_DN15427_c2_g2_i2 765 843 +;Gap=M79
scaffold456|size127805	est2genome	match_part	12225	12771	6889	-	.	ID=scaffold456|size127805:hsp:80691:3.12.0.0;Parent=scaffold456|size127805:hit:38759:3.12.0.0;Target=TRINITY_DN15427_c2_g2_i2 844 1390 +;Gap=M547
scaffold456|size127805	est2genome	expressed_sequence_match	14138	20018	26495	+	.	ID=scaffold456|size127805:hit:38760:3.12.0.0;Name=TRINITY_DN14962_c0_g1_i11;score=26495
scaffold456|size127805	est2genome	match_part	14138	16955	26495	+	.	ID=scaffold456|size127805:hsp:80692:3.12.0.0;Parent=scaffold456|size127805:hit:38760:3.12.0.0;Target=TRINITY_DN14962_c0_g1_i11 1 2818 +;Gap=M2818
scaffold456|size127805	est2genome	match_part	17028	17192	26495	+	.	ID=scaffold456|size127805:hsp:80693:3.12.0.0;Parent=scaffold456|size127805:hit:38760:3.12.0.0;Target=TRINITY_DN14962_c0_g1_i11 2819 2983 +;Gap=M165
scaffold456|size127805	est2genome	match_part	17279	17624	26495	+	.	ID=scaffold456|size127805:hsp:80694:3.12.0.0;Parent=scaffold456|size127805:hit:38760:3.12.0.0;Target=TRINITY_DN14962_c0_g1_i11 2984 3329 +;Gap=M346
scaffold456|size127805	est2genome	match_part	17703	18420	26495	+	.	ID=scaffold456|size127805:hsp:80695:3.12.0.0;Parent=scaffold456|size127805:hit:38760:3.12.0.0;Target=TRINITY_DN14962_c0_g1_i11 3330 4047 +;Gap=M718
scaffold456|size127805	est2genome	match_part	18491	18573	26495	+	.	ID=scaffold456|size127805:hsp:80696:3.12.0.0;Parent=scaffold456|size127805:hit:38760:3.12.0.0;Target=TRINITY_DN14962_c0_g1_i11 4048 4130 +;Gap=M83
scaffold456|size127805	est2genome	match_part	18647	18705	26495	+	.	ID=scaffold456|size127805:hsp:80697:3.12.0.0;Parent=scaffold456|size127805:hit:38760:3.12.0.0;Target=TRINITY_DN14962_c0_g1_i11 4131 4189 +;Gap=M59
scaffold456|size127805	est2genome	match_part	18795	18922	26495	+	.	ID=scaffold456|size127805:hsp:80698:3.12.0.0;Parent=scaffold456|size127805:hit:38760:3.12.0.0;Target=TRINITY_DN14962_c0_g1_i11 4190 4317 +;Gap=M128
scaffold456|size127805	est2genome	match_part	19009	20018	26495	+	.	ID=scaffold456|size127805:hsp:80699:3.12.0.0;Parent=scaffold456|size127805:hit:38760:3.12.0.0;Target=TRINITY_DN14962_c0_g1_i11 4318 5327 +;Gap=M1010
scaffold456|size127805	est2genome	expressed_sequence_match	12225	13857	8165	-	.	ID=scaffold456|size127805:hit:38761:3.12.0.0;Name=TRINITY_DN15427_c2_g2_i3;score=8165
scaffold456|size127805	est2genome	match_part	12225	13857	8165	-	.	ID=scaffold456|size127805:hsp:80700:3.12.0.0;Parent=scaffold456|size127805:hit:38761:3.12.0.0;Target=TRINITY_DN15427_c2_g2_i3 1 1633 +;Gap=M1633
scaffold456|size127805	est2genome	expressed_sequence_match	14067	14482	1539	+	.	ID=scaffold456|size127805:hit:38762:3.12.0.0;Name=TRINITY_DN7168_c0_g2_i1;score=1539
scaffold456|size127805	est2genome	match_part	14067	14253	1539	+	.	ID=scaffold456|size127805:hsp:80701:3.12.0.0;Parent=scaffold456|size127805:hit:38762:3.12.0.0;Target=TRINITY_DN7168_c0_g2_i1 127 313 -;Gap=M187
scaffold456|size127805	est2genome	match_part	14357	14482	1539	+	.	ID=scaffold456|size127805:hsp:80702:3.12.0.0;Parent=scaffold456|size127805:hit:38762:3.12.0.0;Target=TRINITY_DN7168_c0_g2_i1 1 126 -;Gap=M126
scaffold456|size127805	est2genome	expressed_sequence_match	14138	20018	26962	+	.	ID=scaffold456|size127805:hit:38763:3.12.0.0;Name=TRINITY_DN14962_c0_g1_i1;score=26962
scaffold456|size127805	est2genome	match_part	14138	16955	26962	+	.	ID=scaffold456|size127805:hsp:80703:3.12.0.0;Parent=scaffold456|size127805:hit:38763:3.12.0.0;Target=TRINITY_DN14962_c0_g1_i1 1 2818 +;Gap=M2818
scaffold456|size127805	est2genome	match_part	17028	17192	26962	+	.	ID=scaffold456|size127805:hsp:80704:3.12.0.0;Parent=scaffold456|size127805:hit:38763:3.12.0.0;Target=TRINITY_DN14962_c0_g1_i1 2819 2983 +;Gap=M165
scaffold456|size127805	est2genome	match_part	17279	17624	26962	+	.	ID=scaffold456|size127805:hsp:80705:3.12.0.0;Parent=scaffold456|size127805:hit:38763:3.12.0.0;Target=TRINITY_DN14962_c0_g1_i1 2984 3329 +;Gap=M346
scaffold456|size127805	est2genome	match_part	17703	18420	26962	+	.	ID=scaffold456|size127805:hsp:80706:3.12.0.0;Parent=scaffold456|size127805:hit:38763:3.12.0.0;Target=TRINITY_DN14962_c0_g1_i1 3330 4047 +;Gap=M718
scaffold456|size127805	est2genome	match_part	18491	18573	26962	+	.	ID=scaffold456|size127805:hsp:80707:3.12.0.0;Parent=scaffold456|size127805:hit:38763:3.12.0.0;Target=TRINITY_DN14962_c0_g1_i1 4048 4130 +;Gap=M83
scaffold456|size127805	est2genome	match_part	18647	18922	26962	+	.	ID=scaffold456|size127805:hsp:80708:3.12.0.0;Parent=scaffold456|size127805:hit:38763:3.12.0.0;Target=TRINITY_DN14962_c0_g1_i1 4131 4406 +;Gap=M276
scaffold456|size127805	est2genome	match_part	19009	20018	26962	+	.	ID=scaffold456|size127805:hsp:80709:3.12.0.0;Parent=scaffold456|size127805:hit:38763:3.12.0.0;Target=TRINITY_DN14962_c0_g1_i1 4407 5416 +;Gap=M1010
scaffold456|size127805	est2genome	expressed_sequence_match	14138	20018	26085	+	.	ID=scaffold456|size127805:hit:38764:3.12.0.0;Name=TRINITY_DN14962_c0_g1_i12;score=26085
scaffold456|size127805	est2genome	match_part	14138	16276	26085	+	.	ID=scaffold456|size127805:hsp:80710:3.12.0.0;Parent=scaffold456|size127805:hit:38764:3.12.0.0;Target=TRINITY_DN14962_c0_g1_i12 1 2139 +;Gap=M2139
scaffold456|size127805	est2genome	match_part	16357	16955	26085	+	.	ID=scaffold456|size127805:hsp:80711:3.12.0.0;Parent=scaffold456|size127805:hit:38764:3.12.0.0;Target=TRINITY_DN14962_c0_g1_i12 2140 2738 +;Gap=M599
scaffold456|size127805	est2genome	match_part	17028	17192	26085	+	.	ID=scaffold456|size127805:hsp:80712:3.12.0.0;Parent=scaffold456|size127805:hit:38764:3.12.0.0;Target=TRINITY_DN14962_c0_g1_i12 2739 2903 +;Gap=M165
scaffold456|size127805	est2genome	match_part	17279	17624	26085	+	.	ID=scaffold456|size127805:hsp:80713:3.12.0.0;Parent=scaffold456|size127805:hit:38764:3.12.0.0;Target=TRINITY_DN14962_c0_g1_i12 2904 3249 +;Gap=M346
scaffold456|size127805	est2genome	match_part	17703	18420	26085	+	.	ID=scaffold456|size127805:hsp:80714:3.12.0.0;Parent=scaffold456|size127805:hit:38764:3.12.0.0;Target=TRINITY_DN14962_c0_g1_i12 3250 3967 +;Gap=M718
scaffold456|size127805	est2genome	match_part	18491	18573	26085	+	.	ID=scaffold456|size127805:hsp:80715:3.12.0.0;Parent=scaffold456|size127805:hit:38764:3.12.0.0;Target=TRINITY_DN14962_c0_g1_i12 3968 4050 +;Gap=M83
scaffold456|size127805	est2genome	match_part	18647	18705	26085	+	.	ID=scaffold456|size127805:hsp:80716:3.12.0.0;Parent=scaffold456|size127805:hit:38764:3.12.0.0;Target=TRINITY_DN14962_c0_g1_i12 4051 4109 +;Gap=M59
scaffold456|size127805	est2genome	match_part	18795	18922	26085	+	.	ID=scaffold456|size127805:hsp:80717:3.12.0.0;Parent=scaffold456|size127805:hit:38764:3.12.0.0;Target=TRINITY_DN14962_c0_g1_i12 4110 4237 +;Gap=M128
scaffold456|size127805	est2genome	match_part	19009	20018	26085	+	.	ID=scaffold456|size127805:hsp:80718:3.12.0.0;Parent=scaffold456|size127805:hit:38764:3.12.0.0;Target=TRINITY_DN14962_c0_g1_i12 4238 5247 +;Gap=M1010
scaffold456|size127805	est2genome	expressed_sequence_match	12225	13857	7252	-	.	ID=scaffold456|size127805:hit:38765:3.12.0.0;Name=TRINITY_DN15427_c2_g2_i4;score=7252
scaffold456|size127805	est2genome	match_part	13432	13857	7252	-	.	ID=scaffold456|size127805:hsp:80719:3.12.0.0;Parent=scaffold456|size127805:hit:38765:3.12.0.0;Target=TRINITY_DN15427_c2_g2_i4 1 426 +;Gap=M426
scaffold456|size127805	est2genome	match_part	12988	13325	7252	-	.	ID=scaffold456|size127805:hsp:80720:3.12.0.0;Parent=scaffold456|size127805:hit:38765:3.12.0.0;Target=TRINITY_DN15427_c2_g2_i4 427 764 +;Gap=M338
scaffold456|size127805	est2genome	match_part	12225	12918	7252	-	.	ID=scaffold456|size127805:hsp:80721:3.12.0.0;Parent=scaffold456|size127805:hit:38765:3.12.0.0;Target=TRINITY_DN15427_c2_g2_i4 765 1458 +;Gap=M694
scaffold456|size127805	est2genome	expressed_sequence_match	12284	13454	5114	-	.	ID=scaffold456|size127805:hit:38766:3.12.0.0;Name=TRINITY_DN6191_c0_g1_i2;score=5114
scaffold456|size127805	est2genome	match_part	12988	13454	5114	-	.	ID=scaffold456|size127805:hsp:80722:3.12.0.0;Parent=scaffold456|size127805:hit:38766:3.12.0.0;Target=TRINITY_DN6191_c0_g1_i2 568 1033 -;Gap=M467
scaffold456|size127805	est2genome	match_part	12840	12918	5114	-	.	ID=scaffold456|size127805:hsp:80723:3.12.0.0;Parent=scaffold456|size127805:hit:38766:3.12.0.0;Target=TRINITY_DN6191_c0_g1_i2 489 567 -;Gap=M79
scaffold456|size127805	est2genome	match_part	12284	12771	5114	-	.	ID=scaffold456|size127805:hsp:80724:3.12.0.0;Parent=scaffold456|size127805:hit:38766:3.12.0.0;Target=TRINITY_DN6191_c0_g1_i2 1 488 -;Gap=M488
scaffold456|size127805	est2genome	expressed_sequence_match	14138	20018	26251	+	.	ID=scaffold456|size127805:hit:38767:3.12.0.0;Name=TRINITY_DN14962_c0_g1_i3;score=26251
scaffold456|size127805	est2genome	match_part	14138	14253	26251	+	.	ID=scaffold456|size127805:hsp:80725:3.12.0.0;Parent=scaffold456|size127805:hit:38767:3.12.0.0;Target=TRINITY_DN14962_c0_g1_i3 1 116 +;Gap=M116
scaffold456|size127805	est2genome	match_part	14460	16955	26251	+	.	ID=scaffold456|size127805:hsp:80726:3.12.0.0;Parent=scaffold456|size127805:hit:38767:3.12.0.0;Target=TRINITY_DN14962_c0_g1_i3 117 2612 +;Gap=M2496
scaffold456|size127805	est2genome	match_part	17028	17192	26251	+	.	ID=scaffold456|size127805:hsp:80727:3.12.0.0;Parent=scaffold456|size127805:hit:38767:3.12.0.0;Target=TRINITY_DN14962_c0_g1_i3 2613 2777 +;Gap=M165
scaffold456|size127805	est2genome	match_part	17279	17477	26251	+	.	ID=scaffold456|size127805:hsp:80728:3.12.0.0;Parent=scaffold456|size127805:hit:38767:3.12.0.0;Target=TRINITY_DN14962_c0_g1_i3 2778 2976 +;Gap=M199
scaffold456|size127805	est2genome	match_part	17557	17624	26251	+	.	ID=scaffold456|size127805:hsp:80729:3.12.0.0;Parent=scaffold456|size127805:hit:38767:3.12.0.0;Target=TRINITY_DN14962_c0_g1_i3 2977 3044 +;Gap=M68
scaffold456|size127805	est2genome	match_part	17703	18922	26251	+	.	ID=scaffold456|size127805:hsp:80730:3.12.0.0;Parent=scaffold456|size127805:hit:38767:3.12.0.0;Target=TRINITY_DN14962_c0_g1_i3 3045 4264 +;Gap=M1220
scaffold456|size127805	est2genome	match_part	19009	20018	26251	+	.	ID=scaffold456|size127805:hsp:80731:3.12.0.0;Parent=scaffold456|size127805:hit:38767:3.12.0.0;Target=TRINITY_DN14962_c0_g1_i3 4265 5274 +;Gap=M1010
scaffold456|size127805	est2genome	expressed_sequence_match	14138	20018	26886	+	.	ID=scaffold456|size127805:hit:38768:3.12.0.0;Name=TRINITY_DN14962_c0_g1_i13;score=26886
scaffold456|size127805	est2genome	match_part	14138	16276	26886	+	.	ID=scaffold456|size127805:hsp:80732:3.12.0.0;Parent=scaffold456|size127805:hit:38768:3.12.0.0;Target=TRINITY_DN14962_c0_g1_i13 1 2139 +;Gap=M2139
scaffold456|size127805	est2genome	match_part	16357	16955	26886	+	.	ID=scaffold456|size127805:hsp:80733:3.12.0.0;Parent=scaffold456|size127805:hit:38768:3.12.0.0;Target=TRINITY_DN14962_c0_g1_i13 2140 2738 +;Gap=M599
scaffold456|size127805	est2genome	match_part	17028	17192	26886	+	.	ID=scaffold456|size127805:hsp:80734:3.12.0.0;Parent=scaffold456|size127805:hit:38768:3.12.0.0;Target=TRINITY_DN14962_c0_g1_i13 2739 2903 +;Gap=M165
scaffold456|size127805	est2genome	match_part	17279	17477	26886	+	.	ID=scaffold456|size127805:hsp:80735:3.12.0.0;Parent=scaffold456|size127805:hit:38768:3.12.0.0;Target=TRINITY_DN14962_c0_g1_i13 2904 3102 +;Gap=M199
scaffold456|size127805	est2genome	match_part	17557	17624	26886	+	.	ID=scaffold456|size127805:hsp:80736:3.12.0.0;Parent=scaffold456|size127805:hit:38768:3.12.0.0;Target=TRINITY_DN14962_c0_g1_i13 3103 3170 +;Gap=M68
scaffold456|size127805	est2genome	match_part	17703	18922	26886	+	.	ID=scaffold456|size127805:hsp:80737:3.12.0.0;Parent=scaffold456|size127805:hit:38768:3.12.0.0;Target=TRINITY_DN14962_c0_g1_i13 3171 4390 +;Gap=M1220
scaffold456|size127805	est2genome	match_part	19009	20018	26886	+	.	ID=scaffold456|size127805:hsp:80738:3.12.0.0;Parent=scaffold456|size127805:hit:38768:3.12.0.0;Target=TRINITY_DN14962_c0_g1_i13 4391 5400 +;Gap=M1010
scaffold456|size127805	est2genome	expressed_sequence_match	14138	20018	27296	+	.	ID=scaffold456|size127805:hit:38769:3.12.0.0;Name=TRINITY_DN14962_c0_g1_i14;score=27296
scaffold456|size127805	est2genome	match_part	14138	16955	27296	+	.	ID=scaffold456|size127805:hsp:80739:3.12.0.0;Parent=scaffold456|size127805:hit:38769:3.12.0.0;Target=TRINITY_DN14962_c0_g1_i14 1 2818 +;Gap=M2818
scaffold456|size127805	est2genome	match_part	17028	17192	27296	+	.	ID=scaffold456|size127805:hsp:80740:3.12.0.0;Parent=scaffold456|size127805:hit:38769:3.12.0.0;Target=TRINITY_DN14962_c0_g1_i14 2819 2983 +;Gap=M165
scaffold456|size127805	est2genome	match_part	17279	17477	27296	+	.	ID=scaffold456|size127805:hsp:80741:3.12.0.0;Parent=scaffold456|size127805:hit:38769:3.12.0.0;Target=TRINITY_DN14962_c0_g1_i14 2984 3182 +;Gap=M199
scaffold456|size127805	est2genome	match_part	17557	17624	27296	+	.	ID=scaffold456|size127805:hsp:80742:3.12.0.0;Parent=scaffold456|size127805:hit:38769:3.12.0.0;Target=TRINITY_DN14962_c0_g1_i14 3183 3250 +;Gap=M68
scaffold456|size127805	est2genome	match_part	17703	18922	27296	+	.	ID=scaffold456|size127805:hsp:80743:3.12.0.0;Parent=scaffold456|size127805:hit:38769:3.12.0.0;Target=TRINITY_DN14962_c0_g1_i14 3251 4470 +;Gap=M1220
scaffold456|size127805	est2genome	match_part	19009	20018	27296	+	.	ID=scaffold456|size127805:hsp:80744:3.12.0.0;Parent=scaffold456|size127805:hit:38769:3.12.0.0;Target=TRINITY_DN14962_c0_g1_i14 4471 5480 +;Gap=M1010
scaffold456|size127805	est2genome	expressed_sequence_match	14138	20018	27711	+	.	ID=scaffold456|size127805:hit:38770:3.12.0.0;Name=TRINITY_DN14962_c0_g1_i4;score=27711
scaffold456|size127805	est2genome	match_part	14138	16955	27711	+	.	ID=scaffold456|size127805:hsp:80745:3.12.0.0;Parent=scaffold456|size127805:hit:38770:3.12.0.0;Target=TRINITY_DN14962_c0_g1_i4 1 2818 +;Gap=M2818
scaffold456|size127805	est2genome	match_part	17028	17192	27711	+	.	ID=scaffold456|size127805:hsp:80746:3.12.0.0;Parent=scaffold456|size127805:hit:38770:3.12.0.0;Target=TRINITY_DN14962_c0_g1_i4 2819 2983 +;Gap=M165
scaffold456|size127805	est2genome	match_part	17279	17624	27711	+	.	ID=scaffold456|size127805:hsp:80747:3.12.0.0;Parent=scaffold456|size127805:hit:38770:3.12.0.0;Target=TRINITY_DN14962_c0_g1_i4 2984 3329 +;Gap=M346
scaffold456|size127805	est2genome	match_part	17703	18922	27711	+	.	ID=scaffold456|size127805:hsp:80748:3.12.0.0;Parent=scaffold456|size127805:hit:38770:3.12.0.0;Target=TRINITY_DN14962_c0_g1_i4 3330 4549 +;Gap=M1220
scaffold456|size127805	est2genome	match_part	19009	20018	27711	+	.	ID=scaffold456|size127805:hsp:80749:3.12.0.0;Parent=scaffold456|size127805:hit:38770:3.12.0.0;Target=TRINITY_DN14962_c0_g1_i4 4550 5559 +;Gap=M1010
scaffold456|size127805	est2genome	expressed_sequence_match	12284	14081	8077	+	.	ID=scaffold456|size127805:hit:38771:3.12.0.0;Name=TRINITY_DN6191_c0_g1_i5;score=8077
scaffold456|size127805	est2genome	match_part	12284	12918	8077	+	.	ID=scaffold456|size127805:hsp:80750:3.12.0.0;Parent=scaffold456|size127805:hit:38771:3.12.0.0;Target=TRINITY_DN6191_c0_g1_i5 1 635 +;Gap=M635
scaffold456|size127805	est2genome	match_part	12988	13325	8077	+	.	ID=scaffold456|size127805:hsp:80751:3.12.0.0;Parent=scaffold456|size127805:hit:38771:3.12.0.0;Target=TRINITY_DN6191_c0_g1_i5 636 973 +;Gap=M338
scaffold456|size127805	est2genome	match_part	13432	14081	8077	+	.	ID=scaffold456|size127805:hsp:80752:3.12.0.0;Parent=scaffold456|size127805:hit:38771:3.12.0.0;Target=TRINITY_DN6191_c0_g1_i5 974 1623 +;Gap=M650
scaffold456|size127805	est2genome	expressed_sequence_match	14138	20018	26834	+	.	ID=scaffold456|size127805:hit:38772:3.12.0.0;Name=TRINITY_DN14962_c0_g1_i15;score=26834
scaffold456|size127805	est2genome	match_part	14138	16276	26834	+	.	ID=scaffold456|size127805:hsp:80753:3.12.0.0;Parent=scaffold456|size127805:hit:38772:3.12.0.0;Target=TRINITY_DN14962_c0_g1_i15 1 2139 +;Gap=M2139
scaffold456|size127805	est2genome	match_part	16357	16955	26834	+	.	ID=scaffold456|size127805:hsp:80754:3.12.0.0;Parent=scaffold456|size127805:hit:38772:3.12.0.0;Target=TRINITY_DN14962_c0_g1_i15 2140 2738 +;Gap=M599
scaffold456|size127805	est2genome	match_part	17028	17192	26834	+	.	ID=scaffold456|size127805:hsp:80755:3.12.0.0;Parent=scaffold456|size127805:hit:38772:3.12.0.0;Target=TRINITY_DN14962_c0_g1_i15 2739 2903 +;Gap=M165
scaffold456|size127805	est2genome	match_part	17279	17624	26834	+	.	ID=scaffold456|size127805:hsp:80756:3.12.0.0;Parent=scaffold456|size127805:hit:38772:3.12.0.0;Target=TRINITY_DN14962_c0_g1_i15 2904 3249 +;Gap=M346
scaffold456|size127805	est2genome	match_part	17703	18705	26834	+	.	ID=scaffold456|size127805:hsp:80757:3.12.0.0;Parent=scaffold456|size127805:hit:38772:3.12.0.0;Target=TRINITY_DN14962_c0_g1_i15 3250 4252 +;Gap=M1003
scaffold456|size127805	est2genome	match_part	18795	18922	26834	+	.	ID=scaffold456|size127805:hsp:80758:3.12.0.0;Parent=scaffold456|size127805:hit:38772:3.12.0.0;Target=TRINITY_DN14962_c0_g1_i15 4253 4380 +;Gap=M128
scaffold456|size127805	est2genome	match_part	19009	20018	26834	+	.	ID=scaffold456|size127805:hsp:80759:3.12.0.0;Parent=scaffold456|size127805:hit:38772:3.12.0.0;Target=TRINITY_DN14962_c0_g1_i15 4381 5390 +;Gap=M1010
scaffold456|size127805	est2genome	expressed_sequence_match	14138	20018	26552	+	.	ID=scaffold456|size127805:hit:38773:3.12.0.0;Name=TRINITY_DN14962_c0_g1_i5;score=26552
scaffold456|size127805	est2genome	match_part	14138	16276	26552	+	.	ID=scaffold456|size127805:hsp:80760:3.12.0.0;Parent=scaffold456|size127805:hit:38773:3.12.0.0;Target=TRINITY_DN14962_c0_g1_i5 1 2139 +;Gap=M2139
scaffold456|size127805	est2genome	match_part	16357	16955	26552	+	.	ID=scaffold456|size127805:hsp:80761:3.12.0.0;Parent=scaffold456|size127805:hit:38773:3.12.0.0;Target=TRINITY_DN14962_c0_g1_i5 2140 2738 +;Gap=M599
scaffold456|size127805	est2genome	match_part	17028	17192	26552	+	.	ID=scaffold456|size127805:hsp:80762:3.12.0.0;Parent=scaffold456|size127805:hit:38773:3.12.0.0;Target=TRINITY_DN14962_c0_g1_i5 2739 2903 +;Gap=M165
scaffold456|size127805	est2genome	match_part	17279	17624	26552	+	.	ID=scaffold456|size127805:hsp:80763:3.12.0.0;Parent=scaffold456|size127805:hit:38773:3.12.0.0;Target=TRINITY_DN14962_c0_g1_i5 2904 3249 +;Gap=M346
scaffold456|size127805	est2genome	match_part	17703	18420	26552	+	.	ID=scaffold456|size127805:hsp:80764:3.12.0.0;Parent=scaffold456|size127805:hit:38773:3.12.0.0;Target=TRINITY_DN14962_c0_g1_i5 3250 3967 +;Gap=M718
scaffold456|size127805	est2genome	match_part	18491	18573	26552	+	.	ID=scaffold456|size127805:hsp:80765:3.12.0.0;Parent=scaffold456|size127805:hit:38773:3.12.0.0;Target=TRINITY_DN14962_c0_g1_i5 3968 4050 +;Gap=M83
scaffold456|size127805	est2genome	match_part	18647	18922	26552	+	.	ID=scaffold456|size127805:hsp:80766:3.12.0.0;Parent=scaffold456|size127805:hit:38773:3.12.0.0;Target=TRINITY_DN14962_c0_g1_i5 4051 4326 +;Gap=M276
scaffold456|size127805	est2genome	match_part	19009	20018	26552	+	.	ID=scaffold456|size127805:hsp:80767:3.12.0.0;Parent=scaffold456|size127805:hit:38773:3.12.0.0;Target=TRINITY_DN14962_c0_g1_i5 4327 5336 +;Gap=M1010
scaffold456|size127805	est2genome	expressed_sequence_match	14067	20071	25245	+	.	ID=scaffold456|size127805:hit:38774:3.12.0.0;Name=TRINITY_DN7168_c0_g1_i1;score=25245
scaffold456|size127805	est2genome	match_part	14067	14253	25245	+	.	ID=scaffold456|size127805:hsp:80768:3.12.0.0;Parent=scaffold456|size127805:hit:38774:3.12.0.0;Target=TRINITY_DN7168_c0_g1_i1 4900 5086 -;Gap=M187
scaffold456|size127805	est2genome	match_part	14460	16276	25245	+	.	ID=scaffold456|size127805:hsp:80769:3.12.0.0;Parent=scaffold456|size127805:hit:38774:3.12.0.0;Target=TRINITY_DN7168_c0_g1_i1 3083 4899 -;Gap=M1817
scaffold456|size127805	est2genome	match_part	16357	16955	25245	+	.	ID=scaffold456|size127805:hsp:80770:3.12.0.0;Parent=scaffold456|size127805:hit:38774:3.12.0.0;Target=TRINITY_DN7168_c0_g1_i1 2484 3082 -;Gap=M599
scaffold456|size127805	est2genome	match_part	17028	17192	25245	+	.	ID=scaffold456|size127805:hsp:80771:3.12.0.0;Parent=scaffold456|size127805:hit:38774:3.12.0.0;Target=TRINITY_DN7168_c0_g1_i1 2319 2483 -;Gap=M165
scaffold456|size127805	est2genome	match_part	17279	17477	25245	+	.	ID=scaffold456|size127805:hsp:80772:3.12.0.0;Parent=scaffold456|size127805:hit:38774:3.12.0.0;Target=TRINITY_DN7168_c0_g1_i1 2120 2318 -;Gap=M199
scaffold456|size127805	est2genome	match_part	17557	17624	25245	+	.	ID=scaffold456|size127805:hsp:80773:3.12.0.0;Parent=scaffold456|size127805:hit:38774:3.12.0.0;Target=TRINITY_DN7168_c0_g1_i1 2052 2119 -;Gap=M68
scaffold456|size127805	est2genome	match_part	17703	18420	25245	+	.	ID=scaffold456|size127805:hsp:80774:3.12.0.0;Parent=scaffold456|size127805:hit:38774:3.12.0.0;Target=TRINITY_DN7168_c0_g1_i1 1334 2051 -;Gap=M718
scaffold456|size127805	est2genome	match_part	18491	18573	25245	+	.	ID=scaffold456|size127805:hsp:80775:3.12.0.0;Parent=scaffold456|size127805:hit:38774:3.12.0.0;Target=TRINITY_DN7168_c0_g1_i1 1251 1333 -;Gap=M83
scaffold456|size127805	est2genome	match_part	18647	18705	25245	+	.	ID=scaffold456|size127805:hsp:80776:3.12.0.0;Parent=scaffold456|size127805:hit:38774:3.12.0.0;Target=TRINITY_DN7168_c0_g1_i1 1192 1250 -;Gap=M59
scaffold456|size127805	est2genome	match_part	18795	18922	25245	+	.	ID=scaffold456|size127805:hsp:80777:3.12.0.0;Parent=scaffold456|size127805:hit:38774:3.12.0.0;Target=TRINITY_DN7168_c0_g1_i1 1064 1191 -;Gap=M128
scaffold456|size127805	est2genome	match_part	19009	20071	25245	+	.	ID=scaffold456|size127805:hsp:80778:3.12.0.0;Parent=scaffold456|size127805:hit:38774:3.12.0.0;Target=TRINITY_DN7168_c0_g1_i1 1 1063 -;Gap=M1063
scaffold456|size127805	est2genome	expressed_sequence_match	12284	14081	8438	+	.	ID=scaffold456|size127805:hit:38775:3.12.0.0;Name=TRINITY_DN6191_c0_g1_i7;score=8438
scaffold456|size127805	est2genome	match_part	12284	13325	8438	+	.	ID=scaffold456|size127805:hsp:80779:3.12.0.0;Parent=scaffold456|size127805:hit:38775:3.12.0.0;Target=TRINITY_DN6191_c0_g1_i7 1 1042 +;Gap=M1042
scaffold456|size127805	est2genome	match_part	13432	14081	8438	+	.	ID=scaffold456|size127805:hsp:80780:3.12.0.0;Parent=scaffold456|size127805:hit:38775:3.12.0.0;Target=TRINITY_DN6191_c0_g1_i7 1043 1692 +;Gap=M650
scaffold456|size127805	est2genome	expressed_sequence_match	14138	20018	26547	+	.	ID=scaffold456|size127805:hit:38776:3.12.0.0;Name=TRINITY_DN14962_c0_g1_i6;score=26547
scaffold456|size127805	est2genome	match_part	14138	16955	26547	+	.	ID=scaffold456|size127805:hsp:80781:3.12.0.0;Parent=scaffold456|size127805:hit:38776:3.12.0.0;Target=TRINITY_DN14962_c0_g1_i6 1 2818 +;Gap=M2818
scaffold456|size127805	est2genome	match_part	17028	17192	26547	+	.	ID=scaffold456|size127805:hsp:80782:3.12.0.0;Parent=scaffold456|size127805:hit:38776:3.12.0.0;Target=TRINITY_DN14962_c0_g1_i6 2819 2983 +;Gap=M165
scaffold456|size127805	est2genome	match_part	17279	17477	26547	+	.	ID=scaffold456|size127805:hsp:80783:3.12.0.0;Parent=scaffold456|size127805:hit:38776:3.12.0.0;Target=TRINITY_DN14962_c0_g1_i6 2984 3182 +;Gap=M199
scaffold456|size127805	est2genome	match_part	17557	17624	26547	+	.	ID=scaffold456|size127805:hsp:80784:3.12.0.0;Parent=scaffold456|size127805:hit:38776:3.12.0.0;Target=TRINITY_DN14962_c0_g1_i6 3183 3250 +;Gap=M68
scaffold456|size127805	est2genome	match_part	17703	18420	26547	+	.	ID=scaffold456|size127805:hsp:80785:3.12.0.0;Parent=scaffold456|size127805:hit:38776:3.12.0.0;Target=TRINITY_DN14962_c0_g1_i6 3251 3968 +;Gap=M718
scaffold456|size127805	est2genome	match_part	18491	18573	26547	+	.	ID=scaffold456|size127805:hsp:80786:3.12.0.0;Parent=scaffold456|size127805:hit:38776:3.12.0.0;Target=TRINITY_DN14962_c0_g1_i6 3969 4051 +;Gap=M83
scaffold456|size127805	est2genome	match_part	18647	18922	26547	+	.	ID=scaffold456|size127805:hsp:80787:3.12.0.0;Parent=scaffold456|size127805:hit:38776:3.12.0.0;Target=TRINITY_DN14962_c0_g1_i6 4052 4327 +;Gap=M276
scaffold456|size127805	est2genome	match_part	19009	20018	26547	+	.	ID=scaffold456|size127805:hsp:80788:3.12.0.0;Parent=scaffold456|size127805:hit:38776:3.12.0.0;Target=TRINITY_DN14962_c0_g1_i6 4328 5337 +;Gap=M1010
scaffold456|size127805	est2genome	expressed_sequence_match	14067	20071	26290	+	.	ID=scaffold456|size127805:hit:38777:3.12.0.0;Name=TRINITY_DN7168_c0_g1_i2;score=26290
scaffold456|size127805	est2genome	match_part	14067	16276	26290	+	.	ID=scaffold456|size127805:hsp:80789:3.12.0.0;Parent=scaffold456|size127805:hit:38777:3.12.0.0;Target=TRINITY_DN7168_c0_g1_i2 3083 5292 -;Gap=M2210
scaffold456|size127805	est2genome	match_part	16357	16955	26290	+	.	ID=scaffold456|size127805:hsp:80790:3.12.0.0;Parent=scaffold456|size127805:hit:38777:3.12.0.0;Target=TRINITY_DN7168_c0_g1_i2 2484 3082 -;Gap=M599
scaffold456|size127805	est2genome	match_part	17028	17192	26290	+	.	ID=scaffold456|size127805:hsp:80791:3.12.0.0;Parent=scaffold456|size127805:hit:38777:3.12.0.0;Target=TRINITY_DN7168_c0_g1_i2 2319 2483 -;Gap=M165
scaffold456|size127805	est2genome	match_part	17279	17477	26290	+	.	ID=scaffold456|size127805:hsp:80792:3.12.0.0;Parent=scaffold456|size127805:hit:38777:3.12.0.0;Target=TRINITY_DN7168_c0_g1_i2 2120 2318 -;Gap=M199
scaffold456|size127805	est2genome	match_part	17557	17624	26290	+	.	ID=scaffold456|size127805:hsp:80793:3.12.0.0;Parent=scaffold456|size127805:hit:38777:3.12.0.0;Target=TRINITY_DN7168_c0_g1_i2 2052 2119 -;Gap=M68
scaffold456|size127805	est2genome	match_part	17703	18420	26290	+	.	ID=scaffold456|size127805:hsp:80794:3.12.0.0;Parent=scaffold456|size127805:hit:38777:3.12.0.0;Target=TRINITY_DN7168_c0_g1_i2 1334 2051 -;Gap=M718
scaffold456|size127805	est2genome	match_part	18491	18573	26290	+	.	ID=scaffold456|size127805:hsp:80795:3.12.0.0;Parent=scaffold456|size127805:hit:38777:3.12.0.0;Target=TRINITY_DN7168_c0_g1_i2 1251 1333 -;Gap=M83
scaffold456|size127805	est2genome	match_part	18647	18705	26290	+	.	ID=scaffold456|size127805:hsp:80796:3.12.0.0;Parent=scaffold456|size127805:hit:38777:3.12.0.0;Target=TRINITY_DN7168_c0_g1_i2 1192 1250 -;Gap=M59
scaffold456|size127805	est2genome	match_part	18795	18922	26290	+	.	ID=scaffold456|size127805:hsp:80797:3.12.0.0;Parent=scaffold456|size127805:hit:38777:3.12.0.0;Target=TRINITY_DN7168_c0_g1_i2 1064 1191 -;Gap=M128
scaffold456|size127805	est2genome	match_part	19009	20071	26290	+	.	ID=scaffold456|size127805:hsp:80798:3.12.0.0;Parent=scaffold456|size127805:hit:38777:3.12.0.0;Target=TRINITY_DN7168_c0_g1_i2 1 1063 -;Gap=M1063
scaffold456|size127805	est2genome	expressed_sequence_match	14138	20018	26419	+	.	ID=scaffold456|size127805:hit:38778:3.12.0.0;Name=TRINITY_DN14962_c0_g1_i17;score=26419
scaffold456|size127805	est2genome	match_part	14138	16276	26419	+	.	ID=scaffold456|size127805:hsp:80799:3.12.0.0;Parent=scaffold456|size127805:hit:38778:3.12.0.0;Target=TRINITY_DN14962_c0_g1_i17 1 2139 +;Gap=M2139
scaffold456|size127805	est2genome	match_part	16357	16955	26419	+	.	ID=scaffold456|size127805:hsp:80800:3.12.0.0;Parent=scaffold456|size127805:hit:38778:3.12.0.0;Target=TRINITY_DN14962_c0_g1_i17 2140 2738 +;Gap=M599
scaffold456|size127805	est2genome	match_part	17028	17192	26419	+	.	ID=scaffold456|size127805:hsp:80801:3.12.0.0;Parent=scaffold456|size127805:hit:38778:3.12.0.0;Target=TRINITY_DN14962_c0_g1_i17 2739 2903 +;Gap=M165
scaffold456|size127805	est2genome	match_part	17279	17477	26419	+	.	ID=scaffold456|size127805:hsp:80802:3.12.0.0;Parent=scaffold456|size127805:hit:38778:3.12.0.0;Target=TRINITY_DN14962_c0_g1_i17 2904 3102 +;Gap=M199
scaffold456|size127805	est2genome	match_part	17557	17624	26419	+	.	ID=scaffold456|size127805:hsp:80803:3.12.0.0;Parent=scaffold456|size127805:hit:38778:3.12.0.0;Target=TRINITY_DN14962_c0_g1_i17 3103 3170 +;Gap=M68
scaffold456|size127805	est2genome	match_part	17703	18705	26419	+	.	ID=scaffold456|size127805:hsp:80804:3.12.0.0;Parent=scaffold456|size127805:hit:38778:3.12.0.0;Target=TRINITY_DN14962_c0_g1_i17 3171 4173 +;Gap=M1003
scaffold456|size127805	est2genome	match_part	18795	18922	26419	+	.	ID=scaffold456|size127805:hsp:80805:3.12.0.0;Parent=scaffold456|size127805:hit:38778:3.12.0.0;Target=TRINITY_DN14962_c0_g1_i17 4174 4301 +;Gap=M128
scaffold456|size127805	est2genome	match_part	19009	20018	26419	+	.	ID=scaffold456|size127805:hsp:80806:3.12.0.0;Parent=scaffold456|size127805:hit:38778:3.12.0.0;Target=TRINITY_DN14962_c0_g1_i17 4302 5311 +;Gap=M1010
scaffold456|size127805	est2genome	expressed_sequence_match	12284	13454	5477	-	.	ID=scaffold456|size127805:hit:38779:3.12.0.0;Name=TRINITY_DN6191_c0_g1_i9;score=5477
scaffold456|size127805	est2genome	match_part	12988	13454	5477	-	.	ID=scaffold456|size127805:hsp:80807:3.12.0.0;Parent=scaffold456|size127805:hit:38779:3.12.0.0;Target=TRINITY_DN6191_c0_g1_i9 636 1101 -;Gap=M467
scaffold456|size127805	est2genome	match_part	12284	12918	5477	-	.	ID=scaffold456|size127805:hsp:80808:3.12.0.0;Parent=scaffold456|size127805:hit:38779:3.12.0.0;Target=TRINITY_DN6191_c0_g1_i9 1 635 -;Gap=M635
scaffold456|size127805	est2genome	expressed_sequence_match	14138	20018	26829	+	.	ID=scaffold456|size127805:hit:38780:3.12.0.0;Name=TRINITY_DN14962_c0_g1_i7;score=26829
scaffold456|size127805	est2genome	match_part	14138	16955	26829	+	.	ID=scaffold456|size127805:hsp:80809:3.12.0.0;Parent=scaffold456|size127805:hit:38780:3.12.0.0;Target=TRINITY_DN14962_c0_g1_i7 1 2818 +;Gap=M2818
scaffold456|size127805	est2genome	match_part	17028	17192	26829	+	.	ID=scaffold456|size127805:hsp:80810:3.12.0.0;Parent=scaffold456|size127805:hit:38780:3.12.0.0;Target=TRINITY_DN14962_c0_g1_i7 2819 2983 +;Gap=M165
scaffold456|size127805	est2genome	match_part	17279	17477	26829	+	.	ID=scaffold456|size127805:hsp:80811:3.12.0.0;Parent=scaffold456|size127805:hit:38780:3.12.0.0;Target=TRINITY_DN14962_c0_g1_i7 2984 3182 +;Gap=M199
scaffold456|size127805	est2genome	match_part	17557	17624	26829	+	.	ID=scaffold456|size127805:hsp:80812:3.12.0.0;Parent=scaffold456|size127805:hit:38780:3.12.0.0;Target=TRINITY_DN14962_c0_g1_i7 3183 3250 +;Gap=M68
scaffold456|size127805	est2genome	match_part	17703	18705	26829	+	.	ID=scaffold456|size127805:hsp:80813:3.12.0.0;Parent=scaffold456|size127805:hit:38780:3.12.0.0;Target=TRINITY_DN14962_c0_g1_i7 3251 4253 +;Gap=M1003
scaffold456|size127805	est2genome	match_part	18795	18922	26829	+	.	ID=scaffold456|size127805:hsp:80814:3.12.0.0;Parent=scaffold456|size127805:hit:38780:3.12.0.0;Target=TRINITY_DN14962_c0_g1_i7 4254 4381 +;Gap=M128
scaffold456|size127805	est2genome	match_part	19009	20018	26829	+	.	ID=scaffold456|size127805:hsp:80815:3.12.0.0;Parent=scaffold456|size127805:hit:38780:3.12.0.0;Target=TRINITY_DN14962_c0_g1_i7 4382 5391 +;Gap=M1010
scaffold456|size127805	est2genome	expressed_sequence_match	14138	20018	26256	+	.	ID=scaffold456|size127805:hit:38781:3.12.0.0;Name=TRINITY_DN14962_c0_g1_i18;score=26256
scaffold456|size127805	est2genome	match_part	14138	14253	26256	+	.	ID=scaffold456|size127805:hsp:80816:3.12.0.0;Parent=scaffold456|size127805:hit:38781:3.12.0.0;Target=TRINITY_DN14962_c0_g1_i18 1 116 +;Gap=M116
scaffold456|size127805	est2genome	match_part	14460	16276	26256	+	.	ID=scaffold456|size127805:hsp:80817:3.12.0.0;Parent=scaffold456|size127805:hit:38781:3.12.0.0;Target=TRINITY_DN14962_c0_g1_i18 117 1933 +;Gap=M1817
scaffold456|size127805	est2genome	match_part	16357	16955	26256	+	.	ID=scaffold456|size127805:hsp:80818:3.12.0.0;Parent=scaffold456|size127805:hit:38781:3.12.0.0;Target=TRINITY_DN14962_c0_g1_i18 1934 2532 +;Gap=M599
scaffold456|size127805	est2genome	match_part	17028	17192	26256	+	.	ID=scaffold456|size127805:hsp:80819:3.12.0.0;Parent=scaffold456|size127805:hit:38781:3.12.0.0;Target=TRINITY_DN14962_c0_g1_i18 2533 2697 +;Gap=M165
scaffold456|size127805	est2genome	match_part	17279	17624	26256	+	.	ID=scaffold456|size127805:hsp:80820:3.12.0.0;Parent=scaffold456|size127805:hit:38781:3.12.0.0;Target=TRINITY_DN14962_c0_g1_i18 2698 3043 +;Gap=M346
scaffold456|size127805	est2genome	match_part	17703	18922	26256	+	.	ID=scaffold456|size127805:hsp:80821:3.12.0.0;Parent=scaffold456|size127805:hit:38781:3.12.0.0;Target=TRINITY_DN14962_c0_g1_i18 3044 4263 +;Gap=M1220
scaffold456|size127805	est2genome	match_part	19009	20018	26256	+	.	ID=scaffold456|size127805:hsp:80822:3.12.0.0;Parent=scaffold456|size127805:hit:38781:3.12.0.0;Target=TRINITY_DN14962_c0_g1_i18 4264 5273 +;Gap=M1010
scaffold456|size127805	est2genome	expressed_sequence_match	14067	20071	25609	+	.	ID=scaffold456|size127805:hit:38782:3.12.0.0;Name=TRINITY_DN7168_c0_g1_i3;score=25609
scaffold456|size127805	est2genome	match_part	14067	14253	25609	+	.	ID=scaffold456|size127805:hsp:80823:3.12.0.0;Parent=scaffold456|size127805:hit:38782:3.12.0.0;Target=TRINITY_DN7168_c0_g1_i3 4970 5156 -;Gap=M187
scaffold456|size127805	est2genome	match_part	14460	16276	25609	+	.	ID=scaffold456|size127805:hsp:80824:3.12.0.0;Parent=scaffold456|size127805:hit:38782:3.12.0.0;Target=TRINITY_DN7168_c0_g1_i3 3153 4969 -;Gap=M1817
scaffold456|size127805	est2genome	match_part	16357	16955	25609	+	.	ID=scaffold456|size127805:hsp:80825:3.12.0.0;Parent=scaffold456|size127805:hit:38782:3.12.0.0;Target=TRINITY_DN7168_c0_g1_i3 2554 3152 -;Gap=M599
scaffold456|size127805	est2genome	match_part	17028	17192	25609	+	.	ID=scaffold456|size127805:hsp:80826:3.12.0.0;Parent=scaffold456|size127805:hit:38782:3.12.0.0;Target=TRINITY_DN7168_c0_g1_i3 2389 2553 -;Gap=M165
scaffold456|size127805	est2genome	match_part	17279	17477	25609	+	.	ID=scaffold456|size127805:hsp:80827:3.12.0.0;Parent=scaffold456|size127805:hit:38782:3.12.0.0;Target=TRINITY_DN7168_c0_g1_i3 2190 2388 -;Gap=M199
scaffold456|size127805	est2genome	match_part	17557	17624	25609	+	.	ID=scaffold456|size127805:hsp:80828:3.12.0.0;Parent=scaffold456|size127805:hit:38782:3.12.0.0;Target=TRINITY_DN7168_c0_g1_i3 2122 2189 -;Gap=M68
scaffold456|size127805	est2genome	match_part	17703	18573	25609	+	.	ID=scaffold456|size127805:hsp:80829:3.12.0.0;Parent=scaffold456|size127805:hit:38782:3.12.0.0;Target=TRINITY_DN7168_c0_g1_i3 1251 2121 -;Gap=M871
scaffold456|size127805	est2genome	match_part	18647	18705	25609	+	.	ID=scaffold456|size127805:hsp:80830:3.12.0.0;Parent=scaffold456|size127805:hit:38782:3.12.0.0;Target=TRINITY_DN7168_c0_g1_i3 1192 1250 -;Gap=M59
scaffold456|size127805	est2genome	match_part	18795	18922	25609	+	.	ID=scaffold456|size127805:hsp:80831:3.12.0.0;Parent=scaffold456|size127805:hit:38782:3.12.0.0;Target=TRINITY_DN7168_c0_g1_i3 1064 1191 -;Gap=M128
scaffold456|size127805	est2genome	match_part	19009	20071	25609	+	.	ID=scaffold456|size127805:hsp:80832:3.12.0.0;Parent=scaffold456|size127805:hit:38782:3.12.0.0;Target=TRINITY_DN7168_c0_g1_i3 1 1063 -;Gap=M1063
scaffold456|size127805	est2genome	expressed_sequence_match	13926	14143	1090	+	.	ID=scaffold456|size127805:hit:38783:3.12.0.0;Name=TRINITY_DN26962_c0_g1_i1;score=1090
scaffold456|size127805	est2genome	match_part	13926	14143	1090	+	.	ID=scaffold456|size127805:hsp:80833:3.12.0.0;Parent=scaffold456|size127805:hit:38783:3.12.0.0;Target=TRINITY_DN26962_c0_g1_i1 1 218 -;Gap=M218
scaffold456|size127805	est2genome	expressed_sequence_match	30288	36696	29247	+	.	ID=scaffold456|size127805:hit:38784:3.12.0.0;Name=TRINITY_DN8757_c0_g1_i10;score=29247
scaffold456|size127805	est2genome	match_part	30288	30521	29247	+	.	ID=scaffold456|size127805:hsp:80834:3.12.0.0;Parent=scaffold456|size127805:hit:38784:3.12.0.0;Target=TRINITY_DN8757_c0_g1_i10 5678 5911 -;Gap=M234
scaffold456|size127805	est2genome	match_part	30690	31767	29247	+	.	ID=scaffold456|size127805:hsp:80835:3.12.0.0;Parent=scaffold456|size127805:hit:38784:3.12.0.0;Target=TRINITY_DN8757_c0_g1_i10 4600 5677 -;Gap=M1078
scaffold456|size127805	est2genome	match_part	31910	34304	29247	+	.	ID=scaffold456|size127805:hsp:80836:3.12.0.0;Parent=scaffold456|size127805:hit:38784:3.12.0.0;Target=TRINITY_DN8757_c0_g1_i10 2204 4599 -;Gap=M2395
scaffold456|size127805	est2genome	match_part	34392	36124	29247	+	.	ID=scaffold456|size127805:hsp:80837:3.12.0.0;Parent=scaffold456|size127805:hit:38784:3.12.0.0;Target=TRINITY_DN8757_c0_g1_i10 471 2203 -;Gap=M1733
scaffold456|size127805	est2genome	match_part	36226	36696	29247	+	.	ID=scaffold456|size127805:hsp:80838:3.12.0.0;Parent=scaffold456|size127805:hit:38784:3.12.0.0;Target=TRINITY_DN8757_c0_g1_i10 1 470 -;Gap=M471
scaffold456|size127805	est2genome	expressed_sequence_match	34259	36684	11722	-	.	ID=scaffold456|size127805:hit:38785:3.12.0.0;Name=TRINITY_DN15873_c0_g1_i5;score=11722
scaffold456|size127805	est2genome	match_part	35204	36684	11722	-	.	ID=scaffold456|size127805:hsp:80839:3.12.0.0;Parent=scaffold456|size127805:hit:38785:3.12.0.0;Target=TRINITY_DN15873_c0_g1_i5 1 1481 +;Gap=M1481
scaffold456|size127805	est2genome	match_part	34259	35127	11722	-	.	ID=scaffold456|size127805:hsp:80840:3.12.0.0;Parent=scaffold456|size127805:hit:38785:3.12.0.0;Target=TRINITY_DN15873_c0_g1_i5 1482 2350 +;Gap=M869
scaffold456|size127805	est2genome	expressed_sequence_match	30940	36696	27146	-	.	ID=scaffold456|size127805:hit:38786:3.12.0.0;Name=TRINITY_DN8757_c0_g1_i11;score=27146
scaffold456|size127805	est2genome	match_part	36221	36696	27146	-	.	ID=scaffold456|size127805:hsp:80841:3.12.0.0;Parent=scaffold456|size127805:hit:38786:3.12.0.0;Target=TRINITY_DN8757_c0_g1_i11 1 475 +;Gap=M476
scaffold456|size127805	est2genome	match_part	35204	36119	27146	-	.	ID=scaffold456|size127805:hsp:80842:3.12.0.0;Parent=scaffold456|size127805:hit:38786:3.12.0.0;Target=TRINITY_DN8757_c0_g1_i11 476 1391 +;Gap=M916
scaffold456|size127805	est2genome	match_part	31866	35127	27146	-	.	ID=scaffold456|size127805:hsp:80843:3.12.0.0;Parent=scaffold456|size127805:hit:38786:3.12.0.0;Target=TRINITY_DN8757_c0_g1_i11 1392 4654 +;Gap=M3262
scaffold456|size127805	est2genome	match_part	30940	31767	27146	-	.	ID=scaffold456|size127805:hsp:80844:3.12.0.0;Parent=scaffold456|size127805:hit:38786:3.12.0.0;Target=TRINITY_DN8757_c0_g1_i11 4655 5482 +;Gap=M828
scaffold456|size127805	est2genome	expressed_sequence_match	30286	36696	29169	-	.	ID=scaffold456|size127805:hit:38787:3.12.0.0;Name=TRINITY_DN8757_c0_g1_i1;score=29169
scaffold456|size127805	est2genome	match_part	36226	36696	29169	-	.	ID=scaffold456|size127805:hsp:80845:3.12.0.0;Parent=scaffold456|size127805:hit:38787:3.12.0.0;Target=TRINITY_DN8757_c0_g1_i1 1 470 +;Gap=M471
scaffold456|size127805	est2genome	match_part	35204	36124	29169	-	.	ID=scaffold456|size127805:hsp:80846:3.12.0.0;Parent=scaffold456|size127805:hit:38787:3.12.0.0;Target=TRINITY_DN8757_c0_g1_i1 471 1391 +;Gap=M921
scaffold456|size127805	est2genome	match_part	34392	35127	29169	-	.	ID=scaffold456|size127805:hsp:80847:3.12.0.0;Parent=scaffold456|size127805:hit:38787:3.12.0.0;Target=TRINITY_DN8757_c0_g1_i1 1392 2127 +;Gap=M736
scaffold456|size127805	est2genome	match_part	31910	34304	29169	-	.	ID=scaffold456|size127805:hsp:80848:3.12.0.0;Parent=scaffold456|size127805:hit:38787:3.12.0.0;Target=TRINITY_DN8757_c0_g1_i1 2128 4523 +;Gap=M2395
scaffold456|size127805	est2genome	match_part	30690	31767	29169	-	.	ID=scaffold456|size127805:hsp:80849:3.12.0.0;Parent=scaffold456|size127805:hit:38787:3.12.0.0;Target=TRINITY_DN8757_c0_g1_i1 4524 5601 +;Gap=M1078
scaffold456|size127805	est2genome	match_part	30286	30587	29169	-	.	ID=scaffold456|size127805:hsp:80850:3.12.0.0;Parent=scaffold456|size127805:hit:38787:3.12.0.0;Target=TRINITY_DN8757_c0_g1_i1 5602 5903 +;Gap=M302
scaffold456|size127805	est2genome	expressed_sequence_match	30288	36696	28832	-	.	ID=scaffold456|size127805:hit:38788:3.12.0.0;Name=TRINITY_DN8757_c0_g1_i12;score=28832
scaffold456|size127805	est2genome	match_part	36226	36696	28832	-	.	ID=scaffold456|size127805:hsp:80851:3.12.0.0;Parent=scaffold456|size127805:hit:38788:3.12.0.0;Target=TRINITY_DN8757_c0_g1_i12 1 470 +;Gap=M471
scaffold456|size127805	est2genome	match_part	35204	36124	28832	-	.	ID=scaffold456|size127805:hsp:80852:3.12.0.0;Parent=scaffold456|size127805:hit:38788:3.12.0.0;Target=TRINITY_DN8757_c0_g1_i12 471 1391 +;Gap=M921
scaffold456|size127805	est2genome	match_part	34392	35127	28832	-	.	ID=scaffold456|size127805:hsp:80853:3.12.0.0;Parent=scaffold456|size127805:hit:38788:3.12.0.0;Target=TRINITY_DN8757_c0_g1_i12 1392 2127 +;Gap=M736
scaffold456|size127805	est2genome	match_part	31910	34304	28832	-	.	ID=scaffold456|size127805:hsp:80854:3.12.0.0;Parent=scaffold456|size127805:hit:38788:3.12.0.0;Target=TRINITY_DN8757_c0_g1_i12 2128 4523 +;Gap=M2395
scaffold456|size127805	est2genome	match_part	30690	31767	28832	-	.	ID=scaffold456|size127805:hsp:80855:3.12.0.0;Parent=scaffold456|size127805:hit:38788:3.12.0.0;Target=TRINITY_DN8757_c0_g1_i12 4524 5601 +;Gap=M1078
scaffold456|size127805	est2genome	match_part	30288	30521	28832	-	.	ID=scaffold456|size127805:hsp:80856:3.12.0.0;Parent=scaffold456|size127805:hit:38788:3.12.0.0;Target=TRINITY_DN8757_c0_g1_i12 5602 5835 +;Gap=M234
scaffold456|size127805	est2genome	expressed_sequence_match	30235	36696	30514	-	.	ID=scaffold456|size127805:hit:38789:3.12.0.0;Name=TRINITY_DN8757_c0_g1_i2;score=30514
scaffold456|size127805	est2genome	match_part	35204	36696	30514	-	.	ID=scaffold456|size127805:hsp:80857:3.12.0.0;Parent=scaffold456|size127805:hit:38789:3.12.0.0;Target=TRINITY_DN8757_c0_g1_i2 1 1492 +;Gap=M1493
scaffold456|size127805	est2genome	match_part	34392	35127	30514	-	.	ID=scaffold456|size127805:hsp:80858:3.12.0.0;Parent=scaffold456|size127805:hit:38789:3.12.0.0;Target=TRINITY_DN8757_c0_g1_i2 1493 2228 +;Gap=M736
scaffold456|size127805	est2genome	match_part	31910	34304	30514	-	.	ID=scaffold456|size127805:hsp:80859:3.12.0.0;Parent=scaffold456|size127805:hit:38789:3.12.0.0;Target=TRINITY_DN8757_c0_g1_i2 2229 4624 +;Gap=M2395
scaffold456|size127805	est2genome	match_part	30235	31767	30514	-	.	ID=scaffold456|size127805:hsp:80860:3.12.0.0;Parent=scaffold456|size127805:hit:38789:3.12.0.0;Target=TRINITY_DN8757_c0_g1_i2 4625 6157 +;Gap=M1533
scaffold456|size127805	est2genome	expressed_sequence_match	30286	36696	29726	-	.	ID=scaffold456|size127805:hit:38790:3.12.0.0;Name=TRINITY_DN8757_c0_g1_i13;score=29726
scaffold456|size127805	est2genome	match_part	35204	36696	29726	-	.	ID=scaffold456|size127805:hsp:80861:3.12.0.0;Parent=scaffold456|size127805:hit:38790:3.12.0.0;Target=TRINITY_DN8757_c0_g1_i13 1 1492 +;Gap=M1493
scaffold456|size127805	est2genome	match_part	34392	35127	29726	-	.	ID=scaffold456|size127805:hsp:80862:3.12.0.0;Parent=scaffold456|size127805:hit:38790:3.12.0.0;Target=TRINITY_DN8757_c0_g1_i13 1493 2228 +;Gap=M736
scaffold456|size127805	est2genome	match_part	31910	34304	29726	-	.	ID=scaffold456|size127805:hsp:80863:3.12.0.0;Parent=scaffold456|size127805:hit:38790:3.12.0.0;Target=TRINITY_DN8757_c0_g1_i13 2229 4624 +;Gap=M2395
scaffold456|size127805	est2genome	match_part	30690	31767	29726	-	.	ID=scaffold456|size127805:hsp:80864:3.12.0.0;Parent=scaffold456|size127805:hit:38790:3.12.0.0;Target=TRINITY_DN8757_c0_g1_i13 4625 5702 +;Gap=M1078
scaffold456|size127805	est2genome	match_part	30286	30587	29726	-	.	ID=scaffold456|size127805:hsp:80865:3.12.0.0;Parent=scaffold456|size127805:hit:38790:3.12.0.0;Target=TRINITY_DN8757_c0_g1_i13 5703 6004 +;Gap=M302
scaffold456|size127805	est2genome	expressed_sequence_match	30286	36696	29584	-	.	ID=scaffold456|size127805:hit:38791:3.12.0.0;Name=TRINITY_DN8757_c0_g1_i3;score=29584
scaffold456|size127805	est2genome	match_part	36226	36696	29584	-	.	ID=scaffold456|size127805:hsp:80866:3.12.0.0;Parent=scaffold456|size127805:hit:38791:3.12.0.0;Target=TRINITY_DN8757_c0_g1_i3 1 470 +;Gap=M471
scaffold456|size127805	est2genome	match_part	34392	36124	29584	-	.	ID=scaffold456|size127805:hsp:80867:3.12.0.0;Parent=scaffold456|size127805:hit:38791:3.12.0.0;Target=TRINITY_DN8757_c0_g1_i3 471 2203 +;Gap=M1733
scaffold456|size127805	est2genome	match_part	31910	34304	29584	-	.	ID=scaffold456|size127805:hsp:80868:3.12.0.0;Parent=scaffold456|size127805:hit:38791:3.12.0.0;Target=TRINITY_DN8757_c0_g1_i3 2204 4599 +;Gap=M2395
scaffold456|size127805	est2genome	match_part	30690	31767	29584	-	.	ID=scaffold456|size127805:hsp:80869:3.12.0.0;Parent=scaffold456|size127805:hit:38791:3.12.0.0;Target=TRINITY_DN8757_c0_g1_i3 4600 5677 +;Gap=M1078
scaffold456|size127805	est2genome	match_part	30286	30587	29584	-	.	ID=scaffold456|size127805:hsp:80870:3.12.0.0;Parent=scaffold456|size127805:hit:38791:3.12.0.0;Target=TRINITY_DN8757_c0_g1_i3 5678 5979 +;Gap=M302
scaffold456|size127805	est2genome	expressed_sequence_match	30286	35284	23710	+	.	ID=scaffold456|size127805:hit:38792:3.12.0.0;Name=TRINITY_DN14132_c0_g1_i1;score=23710
scaffold456|size127805	est2genome	match_part	30286	30587	23710	+	.	ID=scaffold456|size127805:hsp:80871:3.12.0.0;Parent=scaffold456|size127805:hit:38792:3.12.0.0;Target=TRINITY_DN14132_c0_g1_i1 52 353 +;Gap=M302
scaffold456|size127805	est2genome	match_part	30690	31767	23710	+	.	ID=scaffold456|size127805:hsp:80872:3.12.0.0;Parent=scaffold456|size127805:hit:38792:3.12.0.0;Target=TRINITY_DN14132_c0_g1_i1 354 1431 +;Gap=M1078
scaffold456|size127805	est2genome	match_part	31910	35284	23710	+	.	ID=scaffold456|size127805:hsp:80873:3.12.0.0;Parent=scaffold456|size127805:hit:38792:3.12.0.0;Target=TRINITY_DN14132_c0_g1_i1 1432 4806 +;Gap=M3375
scaffold456|size127805	est2genome	expressed_sequence_match	30940	36696	27073	-	.	ID=scaffold456|size127805:hit:38793:3.12.0.0;Name=TRINITY_DN8757_c0_g1_i4;score=27073
scaffold456|size127805	est2genome	match_part	36226	36696	27073	-	.	ID=scaffold456|size127805:hsp:80874:3.12.0.0;Parent=scaffold456|size127805:hit:38793:3.12.0.0;Target=TRINITY_DN8757_c0_g1_i4 1 470 +;Gap=M471
scaffold456|size127805	est2genome	match_part	34392	36124	27073	-	.	ID=scaffold456|size127805:hsp:80875:3.12.0.0;Parent=scaffold456|size127805:hit:38793:3.12.0.0;Target=TRINITY_DN8757_c0_g1_i4 471 2203 +;Gap=M1733
scaffold456|size127805	est2genome	match_part	31866	34304	27073	-	.	ID=scaffold456|size127805:hsp:80876:3.12.0.0;Parent=scaffold456|size127805:hit:38793:3.12.0.0;Target=TRINITY_DN8757_c0_g1_i4 2204 4643 +;Gap=M2439
scaffold456|size127805	est2genome	match_part	30940	31767	27073	-	.	ID=scaffold456|size127805:hsp:80877:3.12.0.0;Parent=scaffold456|size127805:hit:38793:3.12.0.0;Target=TRINITY_DN8757_c0_g1_i4 4644 5471 +;Gap=M828
scaffold456|size127805	est2genome	expressed_sequence_match	34392	36696	11472	-	.	ID=scaffold456|size127805:hit:38794:3.12.0.0;Name=TRINITY_DN8757_c0_g1_i14;score=11472
scaffold456|size127805	est2genome	match_part	34392	36696	11472	-	.	ID=scaffold456|size127805:hsp:80878:3.12.0.0;Parent=scaffold456|size127805:hit:38794:3.12.0.0;Target=TRINITY_DN8757_c0_g1_i14 1 2304 +;Gap=M2305
scaffold456|size127805	est2genome	expressed_sequence_match	30235	36696	30447	-	.	ID=scaffold456|size127805:hit:38795:3.12.0.0;Name=TRINITY_DN8757_c0_g1_i15;score=30447
scaffold456|size127805	est2genome	match_part	36221	36696	30447	-	.	ID=scaffold456|size127805:hsp:80879:3.12.0.0;Parent=scaffold456|size127805:hit:38795:3.12.0.0;Target=TRINITY_DN8757_c0_g1_i15 1 475 +;Gap=M476
scaffold456|size127805	est2genome	match_part	35204	36119	30447	-	.	ID=scaffold456|size127805:hsp:80880:3.12.0.0;Parent=scaffold456|size127805:hit:38795:3.12.0.0;Target=TRINITY_DN8757_c0_g1_i15 476 1391 +;Gap=M916
scaffold456|size127805	est2genome	match_part	31910	35127	30447	-	.	ID=scaffold456|size127805:hsp:80881:3.12.0.0;Parent=scaffold456|size127805:hit:38795:3.12.0.0;Target=TRINITY_DN8757_c0_g1_i15 1392 4610 +;Gap=M3218
scaffold456|size127805	est2genome	match_part	30235	31767	30447	-	.	ID=scaffold456|size127805:hsp:80882:3.12.0.0;Parent=scaffold456|size127805:hit:38795:3.12.0.0;Target=TRINITY_DN8757_c0_g1_i15 4611 6143 +;Gap=M1533
scaffold456|size127805	est2genome	expressed_sequence_match	30286	34304	19178	+	.	ID=scaffold456|size127805:hit:38796:3.12.0.0;Name=TRINITY_DN14132_c0_g1_i2;score=19178
scaffold456|size127805	est2genome	match_part	30286	30587	19178	+	.	ID=scaffold456|size127805:hsp:80883:3.12.0.0;Parent=scaffold456|size127805:hit:38796:3.12.0.0;Target=TRINITY_DN14132_c0_g1_i2 52 353 +;Gap=M302
scaffold456|size127805	est2genome	match_part	30690	33771	19178	+	.	ID=scaffold456|size127805:hsp:80884:3.12.0.0;Parent=scaffold456|size127805:hit:38796:3.12.0.0;Target=TRINITY_DN14132_c0_g1_i2 354 3435 +;Gap=M3082
scaffold456|size127805	est2genome	match_part	33838	34304	19178	+	.	ID=scaffold456|size127805:hsp:80885:3.12.0.0;Parent=scaffold456|size127805:hit:38796:3.12.0.0;Target=TRINITY_DN14132_c0_g1_i2 3436 3902 +;Gap=M467
scaffold456|size127805	est2genome	expressed_sequence_match	34392	36696	10263	-	.	ID=scaffold456|size127805:hit:38797:3.12.0.0;Name=TRINITY_DN8757_c0_g1_i5;score=10263
scaffold456|size127805	est2genome	match_part	36258	36696	10263	-	.	ID=scaffold456|size127805:hsp:80886:3.12.0.0;Parent=scaffold456|size127805:hit:38797:3.12.0.0;Target=TRINITY_DN8757_c0_g1_i5 1 438 +;Gap=M439
scaffold456|size127805	est2genome	match_part	35204	36119	10263	-	.	ID=scaffold456|size127805:hsp:80887:3.12.0.0;Parent=scaffold456|size127805:hit:38797:3.12.0.0;Target=TRINITY_DN8757_c0_g1_i5 439 1354 +;Gap=M916
scaffold456|size127805	est2genome	match_part	34392	35127	10263	-	.	ID=scaffold456|size127805:hsp:80888:3.12.0.0;Parent=scaffold456|size127805:hit:38797:3.12.0.0;Target=TRINITY_DN8757_c0_g1_i5 1355 2090 +;Gap=M736
scaffold456|size127805	est2genome	expressed_sequence_match	35368	35659	1086	+	.	ID=scaffold456|size127805:hit:38798:3.12.0.0;Name=TRINITY_DN19004_c0_g1_i1;score=1086
scaffold456|size127805	est2genome	match_part	35368	35455	1086	+	.	ID=scaffold456|size127805:hsp:80889:3.12.0.0;Parent=scaffold456|size127805:hit:38798:3.12.0.0;Target=TRINITY_DN19004_c0_g1_i1 1 88 +;Gap=M88
scaffold456|size127805	est2genome	match_part	35527	35659	1086	+	.	ID=scaffold456|size127805:hsp:80890:3.12.0.0;Parent=scaffold456|size127805:hit:38798:3.12.0.0;Target=TRINITY_DN19004_c0_g1_i1 89 221 +;Gap=M133
scaffold456|size127805	est2genome	expressed_sequence_match	30286	35284	23489	+	.	ID=scaffold456|size127805:hit:38799:3.12.0.0;Name=TRINITY_DN14132_c0_g1_i3;score=23489
scaffold456|size127805	est2genome	match_part	30286	30587	23489	+	.	ID=scaffold456|size127805:hsp:80891:3.12.0.0;Parent=scaffold456|size127805:hit:38799:3.12.0.0;Target=TRINITY_DN14132_c0_g1_i3 52 353 +;Gap=M302
scaffold456|size127805	est2genome	match_part	30690	31767	23489	+	.	ID=scaffold456|size127805:hsp:80892:3.12.0.0;Parent=scaffold456|size127805:hit:38799:3.12.0.0;Target=TRINITY_DN14132_c0_g1_i3 354 1431 +;Gap=M1078
scaffold456|size127805	est2genome	match_part	31863	34304	23489	+	.	ID=scaffold456|size127805:hsp:80893:3.12.0.0;Parent=scaffold456|size127805:hit:38799:3.12.0.0;Target=TRINITY_DN14132_c0_g1_i3 1432 3873 +;Gap=M2442
scaffold456|size127805	est2genome	match_part	34392	35284	23489	+	.	ID=scaffold456|size127805:hsp:80894:3.12.0.0;Parent=scaffold456|size127805:hit:38799:3.12.0.0;Target=TRINITY_DN14132_c0_g1_i3 3874 4766 +;Gap=M893
scaffold456|size127805	est2genome	expressed_sequence_match	30235	36696	30372	-	.	ID=scaffold456|size127805:hit:38800:3.12.0.0;Name=TRINITY_DN8757_c0_g1_i6;score=30372
scaffold456|size127805	est2genome	match_part	36226	36696	30372	-	.	ID=scaffold456|size127805:hsp:80895:3.12.0.0;Parent=scaffold456|size127805:hit:38800:3.12.0.0;Target=TRINITY_DN8757_c0_g1_i6 1 470 +;Gap=M471
scaffold456|size127805	est2genome	match_part	34392	36124	30372	-	.	ID=scaffold456|size127805:hsp:80896:3.12.0.0;Parent=scaffold456|size127805:hit:38800:3.12.0.0;Target=TRINITY_DN8757_c0_g1_i6 471 2203 +;Gap=M1733
scaffold456|size127805	est2genome	match_part	31910	34304	30372	-	.	ID=scaffold456|size127805:hsp:80897:3.12.0.0;Parent=scaffold456|size127805:hit:38800:3.12.0.0;Target=TRINITY_DN8757_c0_g1_i6 2204 4599 +;Gap=M2395
scaffold456|size127805	est2genome	match_part	30235	31767	30372	-	.	ID=scaffold456|size127805:hsp:80898:3.12.0.0;Parent=scaffold456|size127805:hit:38800:3.12.0.0;Target=TRINITY_DN8757_c0_g1_i6 4600 6132 +;Gap=M1533
scaffold456|size127805	est2genome	expressed_sequence_match	34392	36696	10653	-	.	ID=scaffold456|size127805:hit:38801:3.12.0.0;Name=TRINITY_DN8757_c0_g1_i16;score=10653
scaffold456|size127805	est2genome	match_part	36258	36696	10653	-	.	ID=scaffold456|size127805:hsp:80899:3.12.0.0;Parent=scaffold456|size127805:hit:38801:3.12.0.0;Target=TRINITY_DN8757_c0_g1_i16 1 438 +;Gap=M439
scaffold456|size127805	est2genome	match_part	34392	36119	10653	-	.	ID=scaffold456|size127805:hsp:80900:3.12.0.0;Parent=scaffold456|size127805:hit:38801:3.12.0.0;Target=TRINITY_DN8757_c0_g1_i16 439 2166 +;Gap=M1728
scaffold456|size127805	est2genome	expressed_sequence_match	30286	36696	29640	-	.	ID=scaffold456|size127805:hit:38802:3.12.0.0;Name=TRINITY_DN8757_c0_g1_i17;score=29640
scaffold456|size127805	est2genome	match_part	36221	36696	29640	-	.	ID=scaffold456|size127805:hsp:80901:3.12.0.0;Parent=scaffold456|size127805:hit:38802:3.12.0.0;Target=TRINITY_DN8757_c0_g1_i17 1 475 +;Gap=M476
scaffold456|size127805	est2genome	match_part	35204	36119	29640	-	.	ID=scaffold456|size127805:hsp:80902:3.12.0.0;Parent=scaffold456|size127805:hit:38802:3.12.0.0;Target=TRINITY_DN8757_c0_g1_i17 476 1391 +;Gap=M916
scaffold456|size127805	est2genome	match_part	31910	35127	29640	-	.	ID=scaffold456|size127805:hsp:80903:3.12.0.0;Parent=scaffold456|size127805:hit:38802:3.12.0.0;Target=TRINITY_DN8757_c0_g1_i17 1392 4610 +;Gap=M3218
scaffold456|size127805	est2genome	match_part	30687	31767	29640	-	.	ID=scaffold456|size127805:hsp:80904:3.12.0.0;Parent=scaffold456|size127805:hit:38802:3.12.0.0;Target=TRINITY_DN8757_c0_g1_i17 4611 5691 +;Gap=M1081
scaffold456|size127805	est2genome	match_part	30286	30584	29640	-	.	ID=scaffold456|size127805:hsp:80905:3.12.0.0;Parent=scaffold456|size127805:hit:38802:3.12.0.0;Target=TRINITY_DN8757_c0_g1_i17 5692 5990 +;Gap=M299
scaffold456|size127805	est2genome	expressed_sequence_match	30940	36696	26658	-	.	ID=scaffold456|size127805:hit:38803:3.12.0.0;Name=TRINITY_DN8757_c0_g1_i7;score=26658
scaffold456|size127805	est2genome	match_part	36226	36696	26658	-	.	ID=scaffold456|size127805:hsp:80906:3.12.0.0;Parent=scaffold456|size127805:hit:38803:3.12.0.0;Target=TRINITY_DN8757_c0_g1_i7 1 470 +;Gap=M471
scaffold456|size127805	est2genome	match_part	35204	36124	26658	-	.	ID=scaffold456|size127805:hsp:80907:3.12.0.0;Parent=scaffold456|size127805:hit:38803:3.12.0.0;Target=TRINITY_DN8757_c0_g1_i7 471 1391 +;Gap=M921
scaffold456|size127805	est2genome	match_part	34392	35127	26658	-	.	ID=scaffold456|size127805:hsp:80908:3.12.0.0;Parent=scaffold456|size127805:hit:38803:3.12.0.0;Target=TRINITY_DN8757_c0_g1_i7 1392 2127 +;Gap=M736
scaffold456|size127805	est2genome	match_part	31866	34304	26658	-	.	ID=scaffold456|size127805:hsp:80909:3.12.0.0;Parent=scaffold456|size127805:hit:38803:3.12.0.0;Target=TRINITY_DN8757_c0_g1_i7 2128 4567 +;Gap=M2439
scaffold456|size127805	est2genome	match_part	30940	31767	26658	-	.	ID=scaffold456|size127805:hsp:80910:3.12.0.0;Parent=scaffold456|size127805:hit:38803:3.12.0.0;Target=TRINITY_DN8757_c0_g1_i7 4568 5395 +;Gap=M828
scaffold456|size127805	est2genome	expressed_sequence_match	30286	35242	22577	+	.	ID=scaffold456|size127805:hit:38804:3.12.0.0;Name=TRINITY_DN14132_c0_g1_i4;score=22577
scaffold456|size127805	est2genome	match_part	30286	30587	22577	+	.	ID=scaffold456|size127805:hsp:80911:3.12.0.0;Parent=scaffold456|size127805:hit:38804:3.12.0.0;Target=TRINITY_DN14132_c0_g1_i4 52 353 +;Gap=M302
scaffold456|size127805	est2genome	match_part	30690	31767	22577	+	.	ID=scaffold456|size127805:hsp:80912:3.12.0.0;Parent=scaffold456|size127805:hit:38804:3.12.0.0;Target=TRINITY_DN14132_c0_g1_i4 354 1431 +;Gap=M1078
scaffold456|size127805	est2genome	match_part	31910	33490	22577	+	.	ID=scaffold456|size127805:hsp:80913:3.12.0.0;Parent=scaffold456|size127805:hit:38804:3.12.0.0;Target=TRINITY_DN14132_c0_g1_i4 1432 3012 +;Gap=M1581
scaffold456|size127805	est2genome	match_part	33582	34304	22577	+	.	ID=scaffold456|size127805:hsp:80914:3.12.0.0;Parent=scaffold456|size127805:hit:38804:3.12.0.0;Target=TRINITY_DN14132_c0_g1_i4 3013 3735 +;Gap=M723
scaffold456|size127805	est2genome	match_part	34392	35242	22577	+	.	ID=scaffold456|size127805:hsp:80915:3.12.0.0;Parent=scaffold456|size127805:hit:38804:3.12.0.0;Target=TRINITY_DN14132_c0_g1_i4 3736 4586 +;Gap=M851
scaffold456|size127805	est2genome	expressed_sequence_match	30286	35284	23970	+	.	ID=scaffold456|size127805:hit:38805:3.12.0.0;Name=TRINITY_DN14132_c0_g1_i7;score=23970
scaffold456|size127805	est2genome	match_part	30286	30587	23970	+	.	ID=scaffold456|size127805:hsp:80916:3.12.0.0;Parent=scaffold456|size127805:hit:38805:3.12.0.0;Target=TRINITY_DN14132_c0_g1_i7 52 353 +;Gap=M302
scaffold456|size127805	est2genome	match_part	30690	34304	23970	+	.	ID=scaffold456|size127805:hsp:80917:3.12.0.0;Parent=scaffold456|size127805:hit:38805:3.12.0.0;Target=TRINITY_DN14132_c0_g1_i7 354 3968 +;Gap=M3615
scaffold456|size127805	est2genome	match_part	34392	35284	23970	+	.	ID=scaffold456|size127805:hsp:80918:3.12.0.0;Parent=scaffold456|size127805:hit:38805:3.12.0.0;Target=TRINITY_DN14132_c0_g1_i7 3969 4861 +;Gap=M893
scaffold456|size127805	est2genome	expressed_sequence_match	30288	36696	29306	-	.	ID=scaffold456|size127805:hit:38806:3.12.0.0;Name=TRINITY_DN8757_c0_g1_i8;score=29306
scaffold456|size127805	est2genome	match_part	36221	36696	29306	-	.	ID=scaffold456|size127805:hsp:80919:3.12.0.0;Parent=scaffold456|size127805:hit:38806:3.12.0.0;Target=TRINITY_DN8757_c0_g1_i8 1 475 +;Gap=M476
scaffold456|size127805	est2genome	match_part	35204	36119	29306	-	.	ID=scaffold456|size127805:hsp:80920:3.12.0.0;Parent=scaffold456|size127805:hit:38806:3.12.0.0;Target=TRINITY_DN8757_c0_g1_i8 476 1391 +;Gap=M916
scaffold456|size127805	est2genome	match_part	31910	35127	29306	-	.	ID=scaffold456|size127805:hsp:80921:3.12.0.0;Parent=scaffold456|size127805:hit:38806:3.12.0.0;Target=TRINITY_DN8757_c0_g1_i8 1392 4610 +;Gap=M3218
scaffold456|size127805	est2genome	match_part	30690	31767	29306	-	.	ID=scaffold456|size127805:hsp:80922:3.12.0.0;Parent=scaffold456|size127805:hit:38806:3.12.0.0;Target=TRINITY_DN8757_c0_g1_i8 4611 5688 +;Gap=M1078
```
