## Supplementary material for "Improved Reference Genome for *Cyclotella Cryptica* CCMP332, a Model for Cell Wall Morphogenesis, Salinity Adaptation, and Lipid Production in Diatoms (Bacillariophyta)": cryptica_pilon5.all.renamed.gff (part 72 of 634)

```
scaffold456|size127805	est2genome	match_part	30288	30521	29306	-	.	ID=scaffold456|size127805:hsp:80923:3.12.0.0;Parent=scaffold456|size127805:hit:38806:3.12.0.0;Target=TRINITY_DN8757_c0_g1_i8 5689 5922 +;Gap=M234
scaffold456|size127805	est2genome	expressed_sequence_match	30235	36696	29957	-	.	ID=scaffold456|size127805:hit:38807:3.12.0.0;Name=TRINITY_DN8757_c0_g1_i18;score=29957
scaffold456|size127805	est2genome	match_part	36226	36696	29957	-	.	ID=scaffold456|size127805:hsp:80924:3.12.0.0;Parent=scaffold456|size127805:hit:38807:3.12.0.0;Target=TRINITY_DN8757_c0_g1_i18 1 470 +;Gap=M471
scaffold456|size127805	est2genome	match_part	35204	36124	29957	-	.	ID=scaffold456|size127805:hsp:80925:3.12.0.0;Parent=scaffold456|size127805:hit:38807:3.12.0.0;Target=TRINITY_DN8757_c0_g1_i18 471 1391 +;Gap=M921
scaffold456|size127805	est2genome	match_part	34392	35127	29957	-	.	ID=scaffold456|size127805:hsp:80926:3.12.0.0;Parent=scaffold456|size127805:hit:38807:3.12.0.0;Target=TRINITY_DN8757_c0_g1_i18 1392 2127 +;Gap=M736
scaffold456|size127805	est2genome	match_part	31910	34304	29957	-	.	ID=scaffold456|size127805:hsp:80927:3.12.0.0;Parent=scaffold456|size127805:hit:38807:3.12.0.0;Target=TRINITY_DN8757_c0_g1_i18 2128 4523 +;Gap=M2395
scaffold456|size127805	est2genome	match_part	30235	31767	29957	-	.	ID=scaffold456|size127805:hsp:80928:3.12.0.0;Parent=scaffold456|size127805:hit:38807:3.12.0.0;Target=TRINITY_DN8757_c0_g1_i18 4524 6056 +;Gap=M1533
scaffold456|size127805	est2genome	expressed_sequence_match	30940	36696	27215	-	.	ID=scaffold456|size127805:hit:38808:3.12.0.0;Name=TRINITY_DN8757_c0_g1_i19;score=27215
scaffold456|size127805	est2genome	match_part	35204	36696	27215	-	.	ID=scaffold456|size127805:hsp:80929:3.12.0.0;Parent=scaffold456|size127805:hit:38808:3.12.0.0;Target=TRINITY_DN8757_c0_g1_i19 1 1492 +;Gap=M1493
scaffold456|size127805	est2genome	match_part	34392	35127	27215	-	.	ID=scaffold456|size127805:hsp:80930:3.12.0.0;Parent=scaffold456|size127805:hit:38808:3.12.0.0;Target=TRINITY_DN8757_c0_g1_i19 1493 2228 +;Gap=M736
scaffold456|size127805	est2genome	match_part	31866	34304	27215	-	.	ID=scaffold456|size127805:hsp:80931:3.12.0.0;Parent=scaffold456|size127805:hit:38808:3.12.0.0;Target=TRINITY_DN8757_c0_g1_i19 2229 4668 +;Gap=M2439
scaffold456|size127805	est2genome	match_part	30940	31767	27215	-	.	ID=scaffold456|size127805:hsp:80932:3.12.0.0;Parent=scaffold456|size127805:hit:38808:3.12.0.0;Target=TRINITY_DN8757_c0_g1_i19 4669 5496 +;Gap=M828
scaffold456|size127805	est2genome	expressed_sequence_match	30288	36696	29389	+	.	ID=scaffold456|size127805:hit:38809:3.12.0.0;Name=TRINITY_DN8757_c0_g1_i9;score=29389
scaffold456|size127805	est2genome	match_part	30288	30521	29389	+	.	ID=scaffold456|size127805:hsp:80933:3.12.0.0;Parent=scaffold456|size127805:hit:38809:3.12.0.0;Target=TRINITY_DN8757_c0_g1_i9 5703 5936 -;Gap=M234
scaffold456|size127805	est2genome	match_part	30690	31767	29389	+	.	ID=scaffold456|size127805:hsp:80934:3.12.0.0;Parent=scaffold456|size127805:hit:38809:3.12.0.0;Target=TRINITY_DN8757_c0_g1_i9 4625 5702 -;Gap=M1078
scaffold456|size127805	est2genome	match_part	31910	34304	29389	+	.	ID=scaffold456|size127805:hsp:80935:3.12.0.0;Parent=scaffold456|size127805:hit:38809:3.12.0.0;Target=TRINITY_DN8757_c0_g1_i9 2229 4624 -;Gap=M2395
scaffold456|size127805	est2genome	match_part	34392	35127	29389	+	.	ID=scaffold456|size127805:hsp:80936:3.12.0.0;Parent=scaffold456|size127805:hit:38809:3.12.0.0;Target=TRINITY_DN8757_c0_g1_i9 1493 2228 -;Gap=M736
scaffold456|size127805	est2genome	match_part	35204	36696	29389	+	.	ID=scaffold456|size127805:hsp:80937:3.12.0.0;Parent=scaffold456|size127805:hit:38809:3.12.0.0;Target=TRINITY_DN8757_c0_g1_i9 1 1492 -;Gap=M1493
scaffold456|size127805	est2genome	expressed_sequence_match	34259	36684	11011	-	.	ID=scaffold456|size127805:hit:38810:3.12.0.0;Name=TRINITY_DN15873_c0_g1_i1;score=11011
scaffold456|size127805	est2genome	match_part	36258	36684	11011	-	.	ID=scaffold456|size127805:hsp:80938:3.12.0.0;Parent=scaffold456|size127805:hit:38810:3.12.0.0;Target=TRINITY_DN15873_c0_g1_i1 1 427 +;Gap=M427
scaffold456|size127805	est2genome	match_part	35204	36119	11011	-	.	ID=scaffold456|size127805:hsp:80939:3.12.0.0;Parent=scaffold456|size127805:hit:38810:3.12.0.0;Target=TRINITY_DN15873_c0_g1_i1 428 1343 +;Gap=M916
scaffold456|size127805	est2genome	match_part	34259	35127	11011	-	.	ID=scaffold456|size127805:hsp:80940:3.12.0.0;Parent=scaffold456|size127805:hit:38810:3.12.0.0;Target=TRINITY_DN15873_c0_g1_i1 1344 2212 +;Gap=M869
scaffold456|size127805	est2genome	expressed_sequence_match	47119	49014	8798	+	.	ID=scaffold456|size127805:hit:38811:3.12.0.0;Name=TRINITY_DN15569_c0_g1_i2;score=8798
scaffold456|size127805	est2genome	match_part	47119	48717	8798	+	.	ID=scaffold456|size127805:hsp:80941:3.12.0.0;Parent=scaffold456|size127805:hit:38811:3.12.0.0;Target=TRINITY_DN15569_c0_g1_i2 1 1600 +;Gap=M1599
scaffold456|size127805	est2genome	match_part	48810	49014	8798	+	.	ID=scaffold456|size127805:hsp:80942:3.12.0.0;Parent=scaffold456|size127805:hit:38811:3.12.0.0;Target=TRINITY_DN15569_c0_g1_i2 1601 1805 +;Gap=M205
scaffold456|size127805	est2genome	expressed_sequence_match	47119	48183	5196	+	.	ID=scaffold456|size127805:hit:38812:3.12.0.0;Name=TRINITY_DN15569_c0_g1_i3;score=5196
scaffold456|size127805	est2genome	match_part	47119	48183	5196	+	.	ID=scaffold456|size127805:hsp:80943:3.12.0.0;Parent=scaffold456|size127805:hit:38812:3.12.0.0;Target=TRINITY_DN15569_c0_g1_i3 1 1066 +;Gap=M1065
scaffold456|size127805	est2genome	expressed_sequence_match	47119	49014	8708	+	.	ID=scaffold456|size127805:hit:38813:3.12.0.0;Name=TRINITY_DN15569_c0_g1_i4;score=8708
scaffold456|size127805	est2genome	match_part	47119	48049	8708	+	.	ID=scaffold456|size127805:hsp:80944:3.12.0.0;Parent=scaffold456|size127805:hit:38813:3.12.0.0;Target=TRINITY_DN15569_c0_g1_i4 1 932 +;Gap=M931
scaffold456|size127805	est2genome	match_part	48166	49014	8708	+	.	ID=scaffold456|size127805:hsp:80945:3.12.0.0;Parent=scaffold456|size127805:hit:38813:3.12.0.0;Target=TRINITY_DN15569_c0_g1_i4 933 1781 +;Gap=M849
scaffold456|size127805	est2genome	expressed_sequence_match	47119	49014	9279	+	.	ID=scaffold456|size127805:hit:38814:3.12.0.0;Name=TRINITY_DN15569_c0_g1_i5;score=9279
scaffold456|size127805	est2genome	match_part	47119	49014	9279	+	.	ID=scaffold456|size127805:hsp:80946:3.12.0.0;Parent=scaffold456|size127805:hit:38814:3.12.0.0;Target=TRINITY_DN15569_c0_g1_i5 1 1897 +;Gap=M1896
scaffold456|size127805	est2genome	expressed_sequence_match	47090	49006	8323	+	.	ID=scaffold456|size127805:hit:38815:3.12.0.0;Name=TRINITY_DN7712_c0_g1_i1;score=8323
scaffold456|size127805	est2genome	match_part	47090	48049	8323	+	.	ID=scaffold456|size127805:hsp:80947:3.12.0.0;Parent=scaffold456|size127805:hit:38815:3.12.0.0;Target=TRINITY_DN7712_c0_g1_i1 2 962 +;Gap=M960
scaffold456|size127805	est2genome	match_part	48166	48717	8323	+	.	ID=scaffold456|size127805:hsp:80948:3.12.0.0;Parent=scaffold456|size127805:hit:38815:3.12.0.0;Target=TRINITY_DN7712_c0_g1_i1 963 1514 +;Gap=M552
scaffold456|size127805	est2genome	match_part	48810	49006	8323	+	.	ID=scaffold456|size127805:hsp:80949:3.12.0.0;Parent=scaffold456|size127805:hit:38815:3.12.0.0;Target=TRINITY_DN7712_c0_g1_i1 1515 1711 +;Gap=M197
scaffold456|size127805	est2genome	expressed_sequence_match	51628	51836	1045	-	.	ID=scaffold456|size127805:hit:38816:3.12.0.0;Name=TRINITY_DN22342_c0_g1_i1;score=1045
scaffold456|size127805	est2genome	match_part	51628	51836	1045	-	.	ID=scaffold456|size127805:hsp:80950:3.12.0.0;Parent=scaffold456|size127805:hit:38816:3.12.0.0;Target=TRINITY_DN22342_c0_g1_i1 1 209 +;Gap=M209
scaffold456|size127805	est2genome	expressed_sequence_match	56028	56336	1545	+	.	ID=scaffold456|size127805:hit:38817:3.12.0.0;Name=TRINITY_DN181_c0_g1_i1;score=1545
scaffold456|size127805	est2genome	match_part	56028	56336	1545	+	.	ID=scaffold456|size127805:hsp:80951:3.12.0.0;Parent=scaffold456|size127805:hit:38817:3.12.0.0;Target=TRINITY_DN181_c0_g1_i1 1 309 -;Gap=M309
scaffold456|size127805	est2genome	expressed_sequence_match	55578	56315	1507	-	.	ID=scaffold456|size127805:hit:38818:3.12.0.0;Name=TRINITY_DN3853_c0_g2_i1;score=1507
scaffold456|size127805	est2genome	match_part	56302	56315	1507	-	.	ID=scaffold456|size127805:hsp:80952:3.12.0.0;Parent=scaffold456|size127805:hit:38818:3.12.0.0;Target=TRINITY_DN3853_c0_g2_i1 1 14 +;Gap=M14
scaffold456|size127805	est2genome	match_part	56001	56067	1507	-	.	ID=scaffold456|size127805:hsp:80953:3.12.0.0;Parent=scaffold456|size127805:hit:38818:3.12.0.0;Target=TRINITY_DN3853_c0_g2_i1 15 81 +;Gap=M67
scaffold456|size127805	est2genome	match_part	55578	55806	1507	-	.	ID=scaffold456|size127805:hsp:80954:3.12.0.0;Parent=scaffold456|size127805:hit:38818:3.12.0.0;Target=TRINITY_DN3853_c0_g2_i1 82 310 +;Gap=M229
scaffold456|size127805	est2genome	expressed_sequence_match	53540	53760	1042	-	.	ID=scaffold456|size127805:hit:38819:3.12.0.0;Name=TRINITY_DN25969_c0_g1_i1;score=1042
scaffold456|size127805	est2genome	match_part	53540	53760	1042	-	.	ID=scaffold456|size127805:hsp:80955:3.12.0.0;Parent=scaffold456|size127805:hit:38819:3.12.0.0;Target=TRINITY_DN25969_c0_g1_i1 1 221 -;Gap=M221
scaffold456|size127805	est2genome	expressed_sequence_match	53759	56886	11180	-	.	ID=scaffold456|size127805:hit:38820:3.12.0.0;Name=TRINITY_DN7035_c0_g1_i1;score=11180
scaffold456|size127805	est2genome	match_part	56302	56886	11180	-	.	ID=scaffold456|size127805:hsp:80956:3.12.0.0;Parent=scaffold456|size127805:hit:38820:3.12.0.0;Target=TRINITY_DN7035_c0_g1_i1 1 584 +;Gap=M585
scaffold456|size127805	est2genome	match_part	56001	56067	11180	-	.	ID=scaffold456|size127805:hsp:80957:3.12.0.0;Parent=scaffold456|size127805:hit:38820:3.12.0.0;Target=TRINITY_DN7035_c0_g1_i1 585 651 +;Gap=M67
scaffold456|size127805	est2genome	match_part	55471	55651	11180	-	.	ID=scaffold456|size127805:hsp:80958:3.12.0.0;Parent=scaffold456|size127805:hit:38820:3.12.0.0;Target=TRINITY_DN7035_c0_g1_i1 652 832 +;Gap=M181
scaffold456|size127805	est2genome	match_part	55126	55371	11180	-	.	ID=scaffold456|size127805:hsp:80959:3.12.0.0;Parent=scaffold456|size127805:hit:38820:3.12.0.0;Target=TRINITY_DN7035_c0_g1_i1 833 1078 +;Gap=M246
scaffold456|size127805	est2genome	match_part	54614	55033	11180	-	.	ID=scaffold456|size127805:hsp:80960:3.12.0.0;Parent=scaffold456|size127805:hit:38820:3.12.0.0;Target=TRINITY_DN7035_c0_g1_i1 1079 1498 +;Gap=M420
scaffold456|size127805	est2genome	match_part	53759	54523	11180	-	.	ID=scaffold456|size127805:hsp:80961:3.12.0.0;Parent=scaffold456|size127805:hit:38820:3.12.0.0;Target=TRINITY_DN7035_c0_g1_i1 1499 2263 +;Gap=M765
scaffold456|size127805	est2genome	expressed_sequence_match	53759	56790	11190	-	.	ID=scaffold456|size127805:hit:38821:3.12.0.0;Name=TRINITY_DN14664_c0_g1_i1;score=11190
scaffold456|size127805	est2genome	match_part	56302	56790	11190	-	.	ID=scaffold456|size127805:hsp:80962:3.12.0.0;Parent=scaffold456|size127805:hit:38821:3.12.0.0;Target=TRINITY_DN14664_c0_g1_i1 1 489 +;Gap=M489
scaffold456|size127805	est2genome	match_part	56001	56067	11190	-	.	ID=scaffold456|size127805:hsp:80963:3.12.0.0;Parent=scaffold456|size127805:hit:38821:3.12.0.0;Target=TRINITY_DN14664_c0_g1_i1 490 556 +;Gap=M67
scaffold456|size127805	est2genome	match_part	55471	55651	11190	-	.	ID=scaffold456|size127805:hsp:80964:3.12.0.0;Parent=scaffold456|size127805:hit:38821:3.12.0.0;Target=TRINITY_DN14664_c0_g1_i1 557 737 +;Gap=M181
scaffold456|size127805	est2genome	match_part	54614	55371	11190	-	.	ID=scaffold456|size127805:hsp:80965:3.12.0.0;Parent=scaffold456|size127805:hit:38821:3.12.0.0;Target=TRINITY_DN14664_c0_g1_i1 738 1495 +;Gap=M758
scaffold456|size127805	est2genome	match_part	53759	54523	11190	-	.	ID=scaffold456|size127805:hsp:80966:3.12.0.0;Parent=scaffold456|size127805:hit:38821:3.12.0.0;Target=TRINITY_DN14664_c0_g1_i1 1496 2260 +;Gap=M765
scaffold456|size127805	est2genome	expressed_sequence_match	53759	56318	11336	-	.	ID=scaffold456|size127805:hit:38822:3.12.0.0;Name=TRINITY_DN14664_c0_g1_i2;score=11336
scaffold456|size127805	est2genome	match_part	55471	56318	11336	-	.	ID=scaffold456|size127805:hsp:80967:3.12.0.0;Parent=scaffold456|size127805:hit:38822:3.12.0.0;Target=TRINITY_DN14664_c0_g1_i2 1 848 +;Gap=M848
scaffold456|size127805	est2genome	match_part	55126	55371	11336	-	.	ID=scaffold456|size127805:hsp:80968:3.12.0.0;Parent=scaffold456|size127805:hit:38822:3.12.0.0;Target=TRINITY_DN14664_c0_g1_i2 849 1094 +;Gap=M246
scaffold456|size127805	est2genome	match_part	54614	55033	11336	-	.	ID=scaffold456|size127805:hsp:80969:3.12.0.0;Parent=scaffold456|size127805:hit:38822:3.12.0.0;Target=TRINITY_DN14664_c0_g1_i2 1095 1514 +;Gap=M420
scaffold456|size127805	est2genome	match_part	53759	54523	11336	-	.	ID=scaffold456|size127805:hsp:80970:3.12.0.0;Parent=scaffold456|size127805:hit:38822:3.12.0.0;Target=TRINITY_DN14664_c0_g1_i2 1515 2279 +;Gap=M765
scaffold456|size127805	est2genome	expressed_sequence_match	53759	56790	11183	-	.	ID=scaffold456|size127805:hit:38823:3.12.0.0;Name=TRINITY_DN14664_c0_g1_i3;score=11183
scaffold456|size127805	est2genome	match_part	56302	56790	11183	-	.	ID=scaffold456|size127805:hsp:80971:3.12.0.0;Parent=scaffold456|size127805:hit:38823:3.12.0.0;Target=TRINITY_DN14664_c0_g1_i3 1 489 +;Gap=M489
scaffold456|size127805	est2genome	match_part	56001	56067	11183	-	.	ID=scaffold456|size127805:hsp:80972:3.12.0.0;Parent=scaffold456|size127805:hit:38823:3.12.0.0;Target=TRINITY_DN14664_c0_g1_i3 490 556 +;Gap=M67
scaffold456|size127805	est2genome	match_part	55471	55651	11183	-	.	ID=scaffold456|size127805:hsp:80973:3.12.0.0;Parent=scaffold456|size127805:hit:38823:3.12.0.0;Target=TRINITY_DN14664_c0_g1_i3 557 737 +;Gap=M181
scaffold456|size127805	est2genome	match_part	55126	55371	11183	-	.	ID=scaffold456|size127805:hsp:80974:3.12.0.0;Parent=scaffold456|size127805:hit:38823:3.12.0.0;Target=TRINITY_DN14664_c0_g1_i3 738 983 +;Gap=M246
scaffold456|size127805	est2genome	match_part	53759	55033	11183	-	.	ID=scaffold456|size127805:hsp:80975:3.12.0.0;Parent=scaffold456|size127805:hit:38823:3.12.0.0;Target=TRINITY_DN14664_c0_g1_i3 984 2258 +;Gap=M1275
scaffold456|size127805	est2genome	expressed_sequence_match	63666	63986	1566	-	.	ID=scaffold456|size127805:hit:38824:3.12.0.0;Name=TRINITY_DN28882_c0_g1_i1;score=1566
scaffold456|size127805	est2genome	match_part	63666	63986	1566	-	.	ID=scaffold456|size127805:hsp:80976:3.12.0.0;Parent=scaffold456|size127805:hit:38824:3.12.0.0;Target=TRINITY_DN28882_c0_g1_i1 1 322 +;Gap=M321
scaffold456|size127805	est2genome	expressed_sequence_match	80414	80631	1081	-	.	ID=scaffold456|size127805:hit:38825:3.12.0.0;Name=TRINITY_DN4929_c0_g1_i1;score=1081
scaffold456|size127805	est2genome	match_part	80414	80631	1081	-	.	ID=scaffold456|size127805:hsp:80977:3.12.0.0;Parent=scaffold456|size127805:hit:38825:3.12.0.0;Target=TRINITY_DN4929_c0_g1_i1 1 218 +;Gap=M218
scaffold456|size127805	est2genome	expressed_sequence_match	80610	81234	3116	-	.	ID=scaffold456|size127805:hit:38826:3.12.0.0;Name=TRINITY_DN4009_c0_g1_i1;score=3116
scaffold456|size127805	est2genome	match_part	80610	81234	3116	-	.	ID=scaffold456|size127805:hsp:80978:3.12.0.0;Parent=scaffold456|size127805:hit:38826:3.12.0.0;Target=TRINITY_DN4009_c0_g1_i1 1 625 +;Gap=M625
scaffold456|size127805	est2genome	expressed_sequence_match	84166	84378	1065	-	.	ID=scaffold456|size127805:hit:38827:3.12.0.0;Name=TRINITY_DN411_c0_g2_i1;score=1065
scaffold456|size127805	est2genome	match_part	84166	84378	1065	-	.	ID=scaffold456|size127805:hsp:80979:3.12.0.0;Parent=scaffold456|size127805:hit:38827:3.12.0.0;Target=TRINITY_DN411_c0_g2_i1 1 213 -;Gap=M213
scaffold456|size127805	est2genome	expressed_sequence_match	81459	84028	11548	+	.	ID=scaffold456|size127805:hit:38828:3.12.0.0;Name=TRINITY_DN8472_c0_g1_i1;score=11548
scaffold456|size127805	est2genome	match_part	81459	82761	11548	+	.	ID=scaffold456|size127805:hsp:80980:3.12.0.0;Parent=scaffold456|size127805:hit:38828:3.12.0.0;Target=TRINITY_DN8472_c0_g1_i1 1 1303 +;Gap=M1303
scaffold456|size127805	est2genome	match_part	82870	83444	11548	+	.	ID=scaffold456|size127805:hsp:80981:3.12.0.0;Parent=scaffold456|size127805:hit:38828:3.12.0.0;Target=TRINITY_DN8472_c0_g1_i1 1304 1878 +;Gap=M575
scaffold456|size127805	est2genome	match_part	83524	84028	11548	+	.	ID=scaffold456|size127805:hsp:80982:3.12.0.0;Parent=scaffold456|size127805:hit:38828:3.12.0.0;Target=TRINITY_DN8472_c0_g1_i1 1879 2387 +;Gap=M505
scaffold456|size127805	est2genome	expressed_sequence_match	81251	84022	13197	+	.	ID=scaffold456|size127805:hit:38829:3.12.0.0;Name=TRINITY_DN17006_c0_g3_i1;score=13197
scaffold456|size127805	est2genome	match_part	81251	82761	13197	+	.	ID=scaffold456|size127805:hsp:80983:3.12.0.0;Parent=scaffold456|size127805:hit:38829:3.12.0.0;Target=TRINITY_DN17006_c0_g3_i1 1 1509 +;Gap=M1511
scaffold456|size127805	est2genome	match_part	82870	84022	13197	+	.	ID=scaffold456|size127805:hsp:80984:3.12.0.0;Parent=scaffold456|size127805:hit:38829:3.12.0.0;Target=TRINITY_DN17006_c0_g3_i1 1510 2662 +;Gap=M1153
scaffold456|size127805	est2genome	expressed_sequence_match	81496	84022	11459	+	.	ID=scaffold456|size127805:hit:38830:3.12.0.0;Name=TRINITY_DN17006_c0_g3_i2;score=11459
scaffold456|size127805	est2genome	match_part	81496	82761	11459	+	.	ID=scaffold456|size127805:hsp:80985:3.12.0.0;Parent=scaffold456|size127805:hit:38830:3.12.0.0;Target=TRINITY_DN17006_c0_g3_i2 13 1278 +;Gap=M1266
scaffold456|size127805	est2genome	match_part	82870	83444	11459	+	.	ID=scaffold456|size127805:hsp:80986:3.12.0.0;Parent=scaffold456|size127805:hit:38830:3.12.0.0;Target=TRINITY_DN17006_c0_g3_i2 1279 1853 +;Gap=M575
scaffold456|size127805	est2genome	match_part	83524	84022	11459	+	.	ID=scaffold456|size127805:hsp:80987:3.12.0.0;Parent=scaffold456|size127805:hit:38830:3.12.0.0;Target=TRINITY_DN17006_c0_g3_i2 1854 2356 +;Gap=M499
scaffold456|size127805	est2genome	expressed_sequence_match	82334	83546	6065	+	.	ID=scaffold456|size127805:hit:38831:3.12.0.0;Name=TRINITY_DN17006_c0_g3_i3;score=6065
scaffold456|size127805	est2genome	match_part	82334	83546	6065	+	.	ID=scaffold456|size127805:hsp:80988:3.12.0.0;Parent=scaffold456|size127805:hit:38831:3.12.0.0;Target=TRINITY_DN17006_c0_g3_i3 1 1213 +;Gap=M1213
scaffold456|size127805	est2genome	expressed_sequence_match	81251	84022	13142	+	.	ID=scaffold456|size127805:hit:38832:3.12.0.0;Name=TRINITY_DN17006_c0_g3_i4;score=13142
scaffold456|size127805	est2genome	match_part	81251	83444	13142	+	.	ID=scaffold456|size127805:hsp:80989:3.12.0.0;Parent=scaffold456|size127805:hit:38832:3.12.0.0;Target=TRINITY_DN17006_c0_g3_i4 1 2192 +;Gap=M2194
scaffold456|size127805	est2genome	match_part	83524	84022	13142	+	.	ID=scaffold456|size127805:hsp:80990:3.12.0.0;Parent=scaffold456|size127805:hit:38832:3.12.0.0;Target=TRINITY_DN17006_c0_g3_i4 2193 2695 +;Gap=M499
scaffold456|size127805	est2genome	expressed_sequence_match	83938	84185	1240	+	.	ID=scaffold456|size127805:hit:38833:3.12.0.0;Name=TRINITY_DN411_c0_g1_i1;score=1240
scaffold456|size127805	est2genome	match_part	83938	84185	1240	+	.	ID=scaffold456|size127805:hsp:80991:3.12.0.0;Parent=scaffold456|size127805:hit:38833:3.12.0.0;Target=TRINITY_DN411_c0_g1_i1 1 248 +;Gap=M248
scaffold456|size127805	est2genome	expressed_sequence_match	98988	100058	4065	+	.	ID=scaffold456|size127805:hit:38834:3.12.0.0;Name=TRINITY_DN5437_c0_g1_i1;score=4065
scaffold456|size127805	est2genome	match_part	98988	100058	4065	+	.	ID=scaffold456|size127805:hsp:80992:3.12.0.0;Parent=scaffold456|size127805:hit:38834:3.12.0.0;Target=TRINITY_DN5437_c0_g1_i1 8 1080 -;Gap=M1071
scaffold456|size127805	est2genome	expressed_sequence_match	99649	99926	893	+	.	ID=scaffold456|size127805:hit:38835:3.12.0.0;Name=TRINITY_DN16537_c0_g1_i1;score=893
scaffold456|size127805	est2genome	match_part	99649	99926	893	+	.	ID=scaffold456|size127805:hsp:80993:3.12.0.0;Parent=scaffold456|size127805:hit:38835:3.12.0.0;Target=TRINITY_DN16537_c0_g1_i1 2 280 +;Gap=M278
scaffold456|size127805	est2genome	expressed_sequence_match	98746	99116	1405	+	.	ID=scaffold456|size127805:hit:38836:3.12.0.0;Name=TRINITY_DN16117_c0_g1_i1;score=1405
scaffold456|size127805	est2genome	match_part	98746	99116	1405	+	.	ID=scaffold456|size127805:hsp:80994:3.12.0.0;Parent=scaffold456|size127805:hit:38836:3.12.0.0;Target=TRINITY_DN16117_c0_g1_i1 2 373 -;Gap=M371
scaffold456|size127805	est2genome	expressed_sequence_match	99962	100267	1152	-	.	ID=scaffold456|size127805:hit:38837:3.12.0.0;Name=TRINITY_DN13420_c0_g1_i2;score=1152
scaffold456|size127805	est2genome	match_part	99962	100267	1152	-	.	ID=scaffold456|size127805:hsp:80995:3.12.0.0;Parent=scaffold456|size127805:hit:38837:3.12.0.0;Target=TRINITY_DN13420_c0_g1_i2 1 306 -;Gap=M306
scaffold456|size127805	est2genome	expressed_sequence_match	113216	113443	1070	+	.	ID=scaffold456|size127805:hit:38838:3.12.0.0;Name=TRINITY_DN5598_c0_g2_i1;score=1070
scaffold456|size127805	est2genome	match_part	113216	113443	1070	+	.	ID=scaffold456|size127805:hsp:80996:3.12.0.0;Parent=scaffold456|size127805:hit:38838:3.12.0.0;Target=TRINITY_DN5598_c0_g2_i1 1 230 -;Gap=M228
scaffold456|size127805	est2genome	expressed_sequence_match	113375	113791	1618	+	.	ID=scaffold456|size127805:hit:38839:3.12.0.0;Name=TRINITY_DN15743_c0_g2_i1;score=1618
scaffold456|size127805	est2genome	match_part	113375	113746	1618	+	.	ID=scaffold456|size127805:hsp:80997:3.12.0.0;Parent=scaffold456|size127805:hit:38839:3.12.0.0;Target=TRINITY_DN15743_c0_g2_i1 9 396 +;Gap=M372
scaffold456|size127805	est2genome	match_part	113768	113791	1618	+	.	ID=scaffold456|size127805:hsp:80998:3.12.0.0;Parent=scaffold456|size127805:hit:38839:3.12.0.0;Target=TRINITY_DN15743_c0_g2_i1 397 422 +;Gap=M24
scaffold456|size127805	est2genome	expressed_sequence_match	107477	113102	1118	-	.	ID=scaffold456|size127805:hit:38840:3.12.0.0;Name=TRINITY_DN7602_c2_g1_i2;score=1118
scaffold456|size127805	est2genome	match_part	112975	113102	1118	-	.	ID=scaffold456|size127805:hsp:80999:3.12.0.0;Parent=scaffold456|size127805:hit:38840:3.12.0.0;Target=TRINITY_DN7602_c2_g1_i2 1 136 +;Gap=M128
scaffold456|size127805	est2genome	match_part	107477	107610	1118	-	.	ID=scaffold456|size127805:hsp:81000:3.12.0.0;Parent=scaffold456|size127805:hit:38840:3.12.0.0;Target=TRINITY_DN7602_c2_g1_i2 137 272 +;Gap=M134
scaffold456|size127805	est2genome	expressed_sequence_match	113020	113278	899	-	.	ID=scaffold456|size127805:hit:38841:3.12.0.0;Name=TRINITY_DN7602_c2_g1_i2;score=899
scaffold456|size127805	est2genome	match_part	113020	113278	899	-	.	ID=scaffold456|size127805:hsp:81001:3.12.0.0;Parent=scaffold456|size127805:hit:38841:3.12.0.0;Target=TRINITY_DN7602_c2_g1_i2 6 272 +;Gap=M259
scaffold456|size127805	est2genome	expressed_sequence_match	113201	113460	650	+	.	ID=scaffold456|size127805:hit:38842:3.12.0.0;Name=TRINITY_DN7602_c2_g1_i2;score=650
scaffold456|size127805	est2genome	match_part	113201	113460	650	+	.	ID=scaffold456|size127805:hsp:81002:3.12.0.0;Parent=scaffold456|size127805:hit:38842:3.12.0.0;Target=TRINITY_DN7602_c2_g1_i2 4 272 -;Gap=M260
scaffold456|size127805	est2genome	expressed_sequence_match	107466	107737	1085	-	.	ID=scaffold456|size127805:hit:38843:3.12.0.0;Name=TRINITY_DN7602_c2_g8_i1;score=1085
scaffold456|size127805	est2genome	match_part	107466	107737	1085	-	.	ID=scaffold456|size127805:hsp:81003:3.12.0.0;Parent=scaffold456|size127805:hit:38843:3.12.0.0;Target=TRINITY_DN7602_c2_g8_i1 1 285 +;Gap=M272
scaffold456|size127805	est2genome	expressed_sequence_match	107645	113102	1007	-	.	ID=scaffold456|size127805:hit:38844:3.12.0.0;Name=TRINITY_DN7602_c2_g8_i1;score=1007
scaffold456|size127805	est2genome	match_part	112950	113102	1007	-	.	ID=scaffold456|size127805:hsp:81004:3.12.0.0;Parent=scaffold456|size127805:hit:38844:3.12.0.0;Target=TRINITY_DN7602_c2_g8_i1 1 161 +;Gap=M153
scaffold456|size127805	est2genome	match_part	107645	107763	1007	-	.	ID=scaffold456|size127805:hsp:81005:3.12.0.0;Parent=scaffold456|size127805:hit:38844:3.12.0.0;Target=TRINITY_DN7602_c2_g8_i1 162 286 +;Gap=M119
scaffold456|size127805	est2genome	expressed_sequence_match	113019	113460	896	-	.	ID=scaffold456|size127805:hit:38845:3.12.0.0;Name=TRINITY_DN7602_c2_g8_i1;score=896
scaffold456|size127805	est2genome	match_part	113358	113460	896	-	.	ID=scaffold456|size127805:hsp:81006:3.12.0.0;Parent=scaffold456|size127805:hit:38845:3.12.0.0;Target=TRINITY_DN7602_c2_g8_i1 4 106 +;Gap=M103
scaffold456|size127805	est2genome	match_part	113019	113180	896	-	.	ID=scaffold456|size127805:hsp:81007:3.12.0.0;Parent=scaffold456|size127805:hit:38845:3.12.0.0;Target=TRINITY_DN7602_c2_g8_i1 107 273 +;Gap=M162
scaffold456|size127805	est2genome	expressed_sequence_match	107431	107765	1355	+	.	ID=scaffold456|size127805:hit:38846:3.12.0.0;Name=TRINITY_DN7602_c2_g2_i1;score=1355
scaffold456|size127805	est2genome	match_part	107431	107765	1355	+	.	ID=scaffold456|size127805:hsp:81008:3.12.0.0;Parent=scaffold456|size127805:hit:38846:3.12.0.0;Target=TRINITY_DN7602_c2_g2_i1 1 351 -;Gap=M335
scaffold456|size127805	est2genome	expressed_sequence_match	107608	113130	1223	-	.	ID=scaffold456|size127805:hit:38847:3.12.0.0;Name=TRINITY_DN7602_c2_g2_i1;score=1223
scaffold456|size127805	est2genome	match_part	112973	113130	1223	-	.	ID=scaffold456|size127805:hsp:81009:3.12.0.0;Parent=scaffold456|size127805:hit:38847:3.12.0.0;Target=TRINITY_DN7602_c2_g2_i1 1 166 +;Gap=M158
scaffold456|size127805	est2genome	match_part	107608	107784	1223	-	.	ID=scaffold456|size127805:hsp:81010:3.12.0.0;Parent=scaffold456|size127805:hit:38847:3.12.0.0;Target=TRINITY_DN7602_c2_g2_i1 167 354 +;Gap=M177
scaffold456|size127805	est2genome	expressed_sequence_match	112974	113491	1059	-	.	ID=scaffold456|size127805:hit:38848:3.12.0.0;Name=TRINITY_DN7602_c2_g2_i1;score=1059
scaffold456|size127805	est2genome	match_part	113358	113491	1059	-	.	ID=scaffold456|size127805:hsp:81011:3.12.0.0;Parent=scaffold456|size127805:hit:38848:3.12.0.0;Target=TRINITY_DN7602_c2_g2_i1 1 134 +;Gap=M134
scaffold456|size127805	est2genome	match_part	112974	113180	1059	-	.	ID=scaffold456|size127805:hsp:81012:3.12.0.0;Parent=scaffold456|size127805:hit:38848:3.12.0.0;Target=TRINITY_DN7602_c2_g2_i1 135 352 +;Gap=M207
scaffold456|size127805	est2genome	expressed_sequence_match	107297	113018	1130	+	.	ID=scaffold456|size127805:hit:38849:3.12.0.0;Name=TRINITY_DN7602_c2_g19_i1;score=1130
scaffold456|size127805	est2genome	match_part	107297	107561	1130	+	.	ID=scaffold456|size127805:hsp:81013:3.12.0.0;Parent=scaffold456|size127805:hit:38849:3.12.0.0;Target=TRINITY_DN7602_c2_g19_i1 23 295 -;Gap=M265
scaffold456|size127805	est2genome	match_part	112999	113018	1130	+	.	ID=scaffold456|size127805:hsp:81014:3.12.0.0;Parent=scaffold456|size127805:hit:38849:3.12.0.0;Target=TRINITY_DN7602_c2_g19_i1 2 22 -;Gap=M20
scaffold456|size127805	est2genome	expressed_sequence_match	107477	113102	1102	-	.	ID=scaffold456|size127805:hit:38850:3.12.0.0;Name=TRINITY_DN7602_c2_g19_i1;score=1102
scaffold456|size127805	est2genome	match_part	112954	113102	1102	-	.	ID=scaffold456|size127805:hsp:81015:3.12.0.0;Parent=scaffold456|size127805:hit:38850:3.12.0.0;Target=TRINITY_DN7602_c2_g19_i1 24 181 +;Gap=M149
scaffold456|size127805	est2genome	match_part	107477	107589	1102	-	.	ID=scaffold456|size127805:hsp:81016:3.12.0.0;Parent=scaffold456|size127805:hit:38850:3.12.0.0;Target=TRINITY_DN7602_c2_g19_i1 182 295 +;Gap=M113
scaffold456|size127805	est2genome	expressed_sequence_match	113020	113278	900	-	.	ID=scaffold456|size127805:hit:38851:3.12.0.0;Name=TRINITY_DN7602_c2_g19_i1;score=900
scaffold456|size127805	est2genome	match_part	113020	113278	900	-	.	ID=scaffold456|size127805:hsp:81017:3.12.0.0;Parent=scaffold456|size127805:hit:38851:3.12.0.0;Target=TRINITY_DN7602_c2_g19_i1 29 295 +;Gap=M259
scaffold456|size127805	est2genome	expressed_sequence_match	113201	113460	663	+	.	ID=scaffold456|size127805:hit:38852:3.12.0.0;Name=TRINITY_DN7602_c2_g19_i1;score=663
scaffold456|size127805	est2genome	match_part	113201	113460	663	+	.	ID=scaffold456|size127805:hsp:81018:3.12.0.0;Parent=scaffold456|size127805:hit:38852:3.12.0.0;Target=TRINITY_DN7602_c2_g19_i1 27 295 -;Gap=M260
scaffold456|size127805	est2genome	expressed_sequence_match	113375	113791	1202	+	.	ID=scaffold456|size127805:hit:38853:3.12.0.0;Name=TRINITY_DN15743_c0_g2_i2;score=1202
scaffold456|size127805	est2genome	match_part	113375	113464	1202	+	.	ID=scaffold456|size127805:hsp:81019:3.12.0.0;Parent=scaffold456|size127805:hit:38853:3.12.0.0;Target=TRINITY_DN15743_c0_g2_i2 9 98 +;Gap=M90
scaffold456|size127805	est2genome	match_part	113562	113746	1202	+	.	ID=scaffold456|size127805:hsp:81020:3.12.0.0;Parent=scaffold456|size127805:hit:38853:3.12.0.0;Target=TRINITY_DN15743_c0_g2_i2 99 294 +;Gap=M185
scaffold456|size127805	est2genome	match_part	113768	113791	1202	+	.	ID=scaffold456|size127805:hsp:81021:3.12.0.0;Parent=scaffold456|size127805:hit:38853:3.12.0.0;Target=TRINITY_DN15743_c0_g2_i2 295 320 +;Gap=M24
scaffold456|size127805	est2genome	expressed_sequence_match	107364	107765	1314	-	.	ID=scaffold456|size127805:hit:38854:3.12.0.0;Name=TRINITY_DN7602_c2_g2_i2;score=1314
scaffold456|size127805	est2genome	match_part	107452	107765	1314	-	.	ID=scaffold456|size127805:hsp:81022:3.12.0.0;Parent=scaffold456|size127805:hit:38854:3.12.0.0;Target=TRINITY_DN7602_c2_g2_i2 1 328 +;Gap=M314
scaffold456|size127805	est2genome	match_part	107364	107380	1314	-	.	ID=scaffold456|size127805:hsp:81023:3.12.0.0;Parent=scaffold456|size127805:hit:38854:3.12.0.0;Target=TRINITY_DN7602_c2_g2_i2 329 345 +;Gap=M17
scaffold456|size127805	est2genome	expressed_sequence_match	107632	113130	1161	-	.	ID=scaffold456|size127805:hit:38855:3.12.0.0;Name=TRINITY_DN7602_c2_g2_i2;score=1161
scaffold456|size127805	est2genome	match_part	112973	113130	1161	-	.	ID=scaffold456|size127805:hsp:81024:3.12.0.0;Parent=scaffold456|size127805:hit:38855:3.12.0.0;Target=TRINITY_DN7602_c2_g2_i2 1 166 +;Gap=M158
scaffold456|size127805	est2genome	match_part	107632	107784	1161	-	.	ID=scaffold456|size127805:hsp:81025:3.12.0.0;Parent=scaffold456|size127805:hit:38855:3.12.0.0;Target=TRINITY_DN7602_c2_g2_i2 167 326 +;Gap=M153
scaffold456|size127805	est2genome	expressed_sequence_match	112915	113491	996	-	.	ID=scaffold456|size127805:hit:38856:3.12.0.0;Name=TRINITY_DN7602_c2_g2_i2;score=996
scaffold456|size127805	est2genome	match_part	113358	113491	996	-	.	ID=scaffold456|size127805:hsp:81026:3.12.0.0;Parent=scaffold456|size127805:hit:38856:3.12.0.0;Target=TRINITY_DN7602_c2_g2_i2 1 134 +;Gap=M134
scaffold456|size127805	est2genome	match_part	112999	113180	996	-	.	ID=scaffold456|size127805:hsp:81027:3.12.0.0;Parent=scaffold456|size127805:hit:38856:3.12.0.0;Target=TRINITY_DN7602_c2_g2_i2 135 327 +;Gap=M182
scaffold456|size127805	est2genome	match_part	112915	112929	996	-	.	ID=scaffold456|size127805:hsp:81028:3.12.0.0;Parent=scaffold456|size127805:hit:38856:3.12.0.0;Target=TRINITY_DN7602_c2_g2_i2 328 342 +;Gap=M15
scaffold456|size127805	est2genome	expressed_sequence_match	107418	113001	846	-	.	ID=scaffold456|size127805:hit:38857:3.12.0.0;Name=TRINITY_DN7602_c2_g11_i1;score=846
scaffold456|size127805	est2genome	match_part	112950	113001	846	-	.	ID=scaffold456|size127805:hsp:81029:3.12.0.0;Parent=scaffold456|size127805:hit:38857:3.12.0.0;Target=TRINITY_DN7602_c2_g11_i1 1 51 +;Gap=M52
scaffold456|size127805	est2genome	match_part	107418	107586	846	-	.	ID=scaffold456|size127805:hsp:81030:3.12.0.0;Parent=scaffold456|size127805:hit:38857:3.12.0.0;Target=TRINITY_DN7602_c2_g11_i1 52 225 +;Gap=M169
scaffold456|size127805	est2genome	expressed_sequence_match	112964	113177	781	-	.	ID=scaffold456|size127805:hit:38858:3.12.0.0;Name=TRINITY_DN7602_c2_g11_i1;score=781
scaffold456|size127805	est2genome	match_part	112964	113177	781	-	.	ID=scaffold456|size127805:hsp:81031:3.12.0.0;Parent=scaffold456|size127805:hit:38858:3.12.0.0;Target=TRINITY_DN7602_c2_g11_i1 1 225 +;Gap=M214
scaffold456|size127805	est2genome	expressed_sequence_match	113142	113526	492	-	.	ID=scaffold456|size127805:hit:38859:3.12.0.0;Name=TRINITY_DN7602_c2_g11_i1;score=492
scaffold456|size127805	est2genome	match_part	113510	113526	492	-	.	ID=scaffold456|size127805:hsp:81032:3.12.0.0;Parent=scaffold456|size127805:hit:38859:3.12.0.0;Target=TRINITY_DN7602_c2_g11_i1 1 17 +;Gap=M17
scaffold456|size127805	est2genome	match_part	113142	113348	492	-	.	ID=scaffold456|size127805:hsp:81033:3.12.0.0;Parent=scaffold456|size127805:hit:38859:3.12.0.0;Target=TRINITY_DN7602_c2_g11_i1 18 225 +;Gap=M207
scaffold456|size127805	est2genome	expressed_sequence_match	107432	113001	865	-	.	ID=scaffold456|size127805:hit:38860:3.12.0.0;Name=TRINITY_DN7602_c2_g3_i1;score=865
scaffold456|size127805	est2genome	match_part	112950	113001	865	-	.	ID=scaffold456|size127805:hsp:81034:3.12.0.0;Parent=scaffold456|size127805:hit:38860:3.12.0.0;Target=TRINITY_DN7602_c2_g3_i1 1 51 +;Gap=M52
scaffold456|size127805	est2genome	match_part	107432	107586	865	-	.	ID=scaffold456|size127805:hsp:81035:3.12.0.0;Parent=scaffold456|size127805:hit:38860:3.12.0.0;Target=TRINITY_DN7602_c2_g3_i1 52 212 +;Gap=M155
scaffold456|size127805	est2genome	expressed_sequence_match	112976	113177	697	-	.	ID=scaffold456|size127805:hit:38861:3.12.0.0;Name=TRINITY_DN7602_c2_g3_i1;score=697
scaffold456|size127805	est2genome	match_part	112976	113177	697	-	.	ID=scaffold456|size127805:hsp:81036:3.12.0.0;Parent=scaffold456|size127805:hit:38861:3.12.0.0;Target=TRINITY_DN7602_c2_g3_i1 1 212 +;Gap=M202
scaffold456|size127805	est2genome	expressed_sequence_match	113156	113526	470	-	.	ID=scaffold456|size127805:hit:38862:3.12.0.0;Name=TRINITY_DN7602_c2_g3_i1;score=470
scaffold456|size127805	est2genome	match_part	113510	113526	470	-	.	ID=scaffold456|size127805:hsp:81037:3.12.0.0;Parent=scaffold456|size127805:hit:38862:3.12.0.0;Target=TRINITY_DN7602_c2_g3_i1 1 17 +;Gap=M17
scaffold456|size127805	est2genome	match_part	113156	113348	470	-	.	ID=scaffold456|size127805:hsp:81038:3.12.0.0;Parent=scaffold456|size127805:hit:38862:3.12.0.0;Target=TRINITY_DN7602_c2_g3_i1 18 210 +;Gap=M193
scaffold456|size127805	est2genome	expressed_sequence_match	107545	107744	779	+	.	ID=scaffold456|size127805:hit:38863:3.12.0.0;Name=TRINITY_DN7602_c2_g12_i1;score=779
scaffold456|size127805	est2genome	match_part	107545	107744	779	+	.	ID=scaffold456|size127805:hsp:81039:3.12.0.0;Parent=scaffold456|size127805:hit:38863:3.12.0.0;Target=TRINITY_DN7602_c2_g12_i1 1 210 -;Gap=M200
scaffold456|size127805	est2genome	expressed_sequence_match	107477	113102	1118	-	.	ID=scaffold456|size127805:hit:38864:3.12.0.0;Name=TRINITY_DN7602_c2_g14_i1;score=1118
scaffold456|size127805	est2genome	match_part	112975	113102	1118	-	.	ID=scaffold456|size127805:hsp:81040:3.12.0.0;Parent=scaffold456|size127805:hit:38864:3.12.0.0;Target=TRINITY_DN7602_c2_g14_i1 1 136 +;Gap=M128
scaffold456|size127805	est2genome	match_part	107477	107610	1118	-	.	ID=scaffold456|size127805:hsp:81041:3.12.0.0;Parent=scaffold456|size127805:hit:38864:3.12.0.0;Target=TRINITY_DN7602_c2_g14_i1 137 272 +;Gap=M134
scaffold456|size127805	est2genome	expressed_sequence_match	113020	113278	900	-	.	ID=scaffold456|size127805:hit:38865:3.12.0.0;Name=TRINITY_DN7602_c2_g14_i1;score=900
scaffold456|size127805	est2genome	match_part	113020	113278	900	-	.	ID=scaffold456|size127805:hsp:81042:3.12.0.0;Parent=scaffold456|size127805:hit:38865:3.12.0.0;Target=TRINITY_DN7602_c2_g14_i1 6 272 +;Gap=M259
scaffold456|size127805	est2genome	expressed_sequence_match	113201	113460	632	+	.	ID=scaffold456|size127805:hit:38866:3.12.0.0;Name=TRINITY_DN7602_c2_g14_i1;score=632
scaffold456|size127805	est2genome	match_part	113201	113460	632	+	.	ID=scaffold456|size127805:hsp:81043:3.12.0.0;Parent=scaffold456|size127805:hit:38866:3.12.0.0;Target=TRINITY_DN7602_c2_g14_i1 4 272 -;Gap=M260
scaffold456|size127805	est2genome	expressed_sequence_match	113174	113378	889	+	.	ID=scaffold456|size127805:hit:38867:3.12.0.0;Name=TRINITY_DN15743_c0_g6_i1;score=889
scaffold456|size127805	est2genome	match_part	113174	113378	889	+	.	ID=scaffold456|size127805:hsp:81044:3.12.0.0;Parent=scaffold456|size127805:hit:38867:3.12.0.0;Target=TRINITY_DN15743_c0_g6_i1 1 208 +;Gap=M205
scaffold456|size127805	est2genome	expressed_sequence_match	113216	113443	1043	+	.	ID=scaffold456|size127805:hit:38868:3.12.0.0;Name=TRINITY_DN5598_c0_g1_i1;score=1043
scaffold456|size127805	est2genome	match_part	113216	113443	1043	+	.	ID=scaffold456|size127805:hsp:81045:3.12.0.0;Parent=scaffold456|size127805:hit:38868:3.12.0.0;Target=TRINITY_DN5598_c0_g1_i1 1 230 -;Gap=M228
scaffold456|size127805	est2genome	expressed_sequence_match	116064	116317	1063	+	.	ID=scaffold456|size127805:hit:38869:3.12.0.0;Name=TRINITY_DN10019_c0_g1_i1;score=1063
scaffold456|size127805	est2genome	match_part	116064	116317	1063	+	.	ID=scaffold456|size127805:hsp:81046:3.12.0.0;Parent=scaffold456|size127805:hit:38869:3.12.0.0;Target=TRINITY_DN10019_c0_g1_i1 1 254 +;Gap=M254
scaffold456|size127805	est2genome	expressed_sequence_match	116785	117225	1655	+	.	ID=scaffold456|size127805:hit:38870:3.12.0.0;Name=TRINITY_DN14348_c0_g1_i1;score=1655
scaffold456|size127805	est2genome	match_part	116785	117225	1655	+	.	ID=scaffold456|size127805:hsp:81047:3.12.0.0;Parent=scaffold456|size127805:hit:38870:3.12.0.0;Target=TRINITY_DN14348_c0_g1_i1 1 444 -;Gap=M441
scaffold456|size127805	est2genome	expressed_sequence_match	116713	117000	1137	+	.	ID=scaffold456|size127805:hit:38871:3.12.0.0;Name=TRINITY_DN22872_c0_g1_i1;score=1137
scaffold456|size127805	est2genome	match_part	116713	117000	1137	+	.	ID=scaffold456|size127805:hsp:81048:3.12.0.0;Parent=scaffold456|size127805:hit:38871:3.12.0.0;Target=TRINITY_DN22872_c0_g1_i1 1 288 +;Gap=M288
scaffold456|size127805	est2genome	expressed_sequence_match	117242	118234	3861	+	.	ID=scaffold456|size127805:hit:38872:3.12.0.0;Name=TRINITY_DN14348_c1_g1_i1;score=3861
scaffold456|size127805	est2genome	match_part	117242	118234	3861	+	.	ID=scaffold456|size127805:hsp:81049:3.12.0.0;Parent=scaffold456|size127805:hit:38872:3.12.0.0;Target=TRINITY_DN14348_c1_g1_i1 1 996 +;Gap=M993
scaffold456|size127805	est2genome	expressed_sequence_match	118003	118201	742	+	.	ID=scaffold456|size127805:hit:38873:3.12.0.0;Name=TRINITY_DN12947_c0_g1_i1;score=742
scaffold456|size127805	est2genome	match_part	118003	118201	742	+	.	ID=scaffold456|size127805:hsp:81050:3.12.0.0;Parent=scaffold456|size127805:hit:38873:3.12.0.0;Target=TRINITY_DN12947_c0_g1_i1 1 200 -;Gap=M199
scaffold456|size127805	est2genome	expressed_sequence_match	120115	120359	938	+	.	ID=scaffold456|size127805:hit:38874:3.12.0.0;Name=TRINITY_DN12068_c0_g1_i1;score=938
scaffold456|size127805	est2genome	match_part	120115	120359	938	+	.	ID=scaffold456|size127805:hsp:81051:3.12.0.0;Parent=scaffold456|size127805:hit:38874:3.12.0.0;Target=TRINITY_DN12068_c0_g1_i1 8 258 -;Gap=M245
scaffold1407|size26159	.	contig	1	26150	.	.	.	ID=scaffold1407|size26159;Name=scaffold1407|size26159
scaffold1407|size26159	maker	gene	20454	22169	.	+	.	ID=CCRYP_021129|size26159-exonerate_est2genome-gene-0.4;Name=CCRYP_021129|size26159-exonerate_est2genome-gene-0.4;Alias=maker-scaffold1407|size26159-exonerate_est2genome-gene-0.4;
scaffold1407|size26159	maker	mRNA	20454	22169	.	+	.	ID=CCRYP_021129|size26159-exonerate_est2genome-gene-0.4-mRNA-1;Parent=CCRYP_021129|size26159-exonerate_est2genome-gene-0.4;Name=CCRYP_021129|size26159-exonerate_est2genome-gene-0.4-mRNA-1;Alias=maker-scaffold1407|size26159-exonerate_est2genome-gene-0.4-mRNA-1;_AED=0.00;_QI=0|-1|0|1|-1|1|1|27|562;_eAED=0.00;score=1716;
scaffold1407|size26159	maker	exon	20454	22169	.	+	.	ID=CCRYP_021129-RA|size26159-exonerate_est2genome-gene-0.4-mRNA-1:exon:5654;Parent=CCRYP_021129-RA|size26159-exonerate_est2genome-gene-0.4-mRNA-1;
scaffold1407|size26159	maker	CDS	20454	22142	.	+	0	ID=CCRYP_021129-RA|size26159-exonerate_est2genome-gene-0.4-mRNA-1:cds;Parent=CCRYP_021129-RA|size26159-exonerate_est2genome-gene-0.4-mRNA-1;
scaffold1407|size26159	maker	three_prime_UTR	22143	22169	.	+	.	ID=CCRYP_021129-RA|size26159-exonerate_est2genome-gene-0.4-mRNA-1:three_prime_utr;Parent=CCRYP_021129-RA|size26159-exonerate_est2genome-gene-0.4-mRNA-1;
scaffold1407|size26159	maker	gene	8886	11210	.	+	.	ID=CCRYP_021126|size26159-snap-gene-0.15;Name=CCRYP_021126|size26159-snap-gene-0.15;Alias=maker-scaffold1407|size26159-snap-gene-0.15;
scaffold1407|size26159	maker	mRNA	8886	11210	.	+	.	ID=CCRYP_021126|size26159-snap-gene-0.15-mRNA-1;Parent=CCRYP_021126|size26159-snap-gene-0.15;Name=CCRYP_021126|size26159-snap-gene-0.15-mRNA-1;Alias=maker-scaffold1407|size26159-snap-gene-0.15-mRNA-1;_AED=0.10;_QI=212|0.5|0.8|1|0.75|0.6|5|38|539;_eAED=0.10;
scaffold1407|size26159	maker	mRNA	9143	11210	.	+	.	ID=CCRYP_021126|size26159-snap-gene-0.15-mRNA-2;Parent=CCRYP_021126|size26159-snap-gene-0.15;Name=CCRYP_021126|size26159-snap-gene-0.15-mRNA-2;Alias=maker-scaffold1407|size26159-snap-gene-0.15-mRNA-2;_AED=0.13;_QI=0|0.66|0.75|1|1|1|4|38|564;_eAED=0.28;
scaffold1407|size26159	maker	exon	8886	9359	.	+	.	ID=CCRYP_021126-RA|size26159-snap-gene-0.15-mRNA-1:exon:5655;Parent=CCRYP_021126-RA|size26159-snap-gene-0.15-mRNA-1;
scaffold1407|size26159	maker	exon	9480	9890	.	+	.	ID=CCRYP_021126-RA|size26159-snap-gene-0.15-mRNA-1:exon:5656;Parent=CCRYP_021126-RA|size26159-snap-gene-0.15-mRNA-1;
scaffold1407|size26159	maker	exon	10012	10352	.	+	.	ID=CCRYP_021126-RA|size26159-snap-gene-0.15-mRNA-1:exon:5657;Parent=CCRYP_021126-RA|size26159-snap-gene-0.15-mRNA-1,CCRYP_021126-RA|size26159-snap-gene-0.15-mRNA-2;
scaffold1407|size26159	maker	exon	10454	10853	.	+	.	ID=CCRYP_021126-RA|size26159-snap-gene-0.15-mRNA-1:exon:5658;Parent=CCRYP_021126-RA|size26159-snap-gene-0.15-mRNA-1,CCRYP_021126-RA|size26159-snap-gene-0.15-mRNA-2;
scaffold1407|size26159	maker	exon	10967	11210	.	+	.	ID=CCRYP_021126-RA|size26159-snap-gene-0.15-mRNA-1:exon:5659;Parent=CCRYP_021126-RA|size26159-snap-gene-0.15-mRNA-1,CCRYP_021126-RA|size26159-snap-gene-0.15-mRNA-2;
scaffold1407|size26159	maker	exon	9143	9890	.	+	.	ID=CCRYP_021126-RB|size26159-snap-gene-0.15-mRNA-2:exon:5660;Parent=CCRYP_021126-RB|size26159-snap-gene-0.15-mRNA-2;
scaffold1407|size26159	maker	five_prime_UTR	8886	9097	.	+	.	ID=CCRYP_021126-RA|size26159-snap-gene-0.15-mRNA-1:five_prime_utr;Parent=CCRYP_021126-RA|size26159-snap-gene-0.15-mRNA-1;
scaffold1407|size26159	maker	CDS	9098	9359	.	+	0	ID=CCRYP_021126-RA|size26159-snap-gene-0.15-mRNA-1:cds;Parent=CCRYP_021126-RA|size26159-snap-gene-0.15-mRNA-1;
scaffold1407|size26159	maker	CDS	9480	9890	.	+	2	ID=CCRYP_021126-RA|size26159-snap-gene-0.15-mRNA-1:cds;Parent=CCRYP_021126-RA|size26159-snap-gene-0.15-mRNA-1;
scaffold1407|size26159	maker	CDS	10012	10352	.	+	2	ID=CCRYP_021126-RA|size26159-snap-gene-0.15-mRNA-1:cds;Parent=CCRYP_021126-RA|size26159-snap-gene-0.15-mRNA-1;
scaffold1407|size26159	maker	CDS	10454	10853	.	+	0	ID=CCRYP_021126-RA|size26159-snap-gene-0.15-mRNA-1:cds;Parent=CCRYP_021126-RA|size26159-snap-gene-0.15-mRNA-1;
scaffold1407|size26159	maker	CDS	10967	11172	.	+	2	ID=CCRYP_021126-RA|size26159-snap-gene-0.15-mRNA-1:cds;Parent=CCRYP_021126-RA|size26159-snap-gene-0.15-mRNA-1;
scaffold1407|size26159	maker	three_prime_UTR	11173	11210	.	+	.	ID=CCRYP_021126-RA|size26159-snap-gene-0.15-mRNA-1:three_prime_utr;Parent=CCRYP_021126-RA|size26159-snap-gene-0.15-mRNA-1;
scaffold1407|size26159	maker	CDS	9143	9890	.	+	0	ID=CCRYP_021126-RB|size26159-snap-gene-0.15-mRNA-2:cds;Parent=CCRYP_021126-RB|size26159-snap-gene-0.15-mRNA-2;
scaffold1407|size26159	maker	CDS	10012	10352	.	+	2	ID=CCRYP_021126-RB|size26159-snap-gene-0.15-mRNA-2:cds;Parent=CCRYP_021126-RB|size26159-snap-gene-0.15-mRNA-2;
scaffold1407|size26159	maker	CDS	10454	10853	.	+	0	ID=CCRYP_021126-RB|size26159-snap-gene-0.15-mRNA-2:cds;Parent=CCRYP_021126-RB|size26159-snap-gene-0.15-mRNA-2;
scaffold1407|size26159	maker	CDS	10967	11172	.	+	2	ID=CCRYP_021126-RB|size26159-snap-gene-0.15-mRNA-2:cds;Parent=CCRYP_021126-RB|size26159-snap-gene-0.15-mRNA-2;
scaffold1407|size26159	maker	three_prime_UTR	11173	11210	.	+	.	ID=CCRYP_021126-RB|size26159-snap-gene-0.15-mRNA-2:three_prime_utr;Parent=CCRYP_021126-RB|size26159-snap-gene-0.15-mRNA-2;
scaffold1407|size26159	maker	gene	11205	14262	.	-	.	ID=CCRYP_021127|size26159-processed-gene-0.4;Name=CCRYP_021127|size26159-processed-gene-0.4;Alias=snap_masked-scaffold1407|size26159-processed-gene-0.4;
scaffold1407|size26159	maker	mRNA	11205	14262	.	-	.	ID=CCRYP_021127|size26159-processed-gene-0.4-mRNA-1;Parent=CCRYP_021127|size26159-processed-gene-0.4;Name=CCRYP_021127|size26159-processed-gene-0.4-mRNA-1;Alias=snap_masked-scaffold1407|size26159-processed-gene-0.4-mRNA-1;_AED=0.00;_QI=1726|1|1|1|1|1|2|428|272;_eAED=0.00;
scaffold1407|size26159	maker	exon	11205	12367	.	-	.	ID=CCRYP_021127-RA|size26159-processed-gene-0.4-mRNA-1:exon:5662;Parent=CCRYP_021127-RA|size26159-processed-gene-0.4-mRNA-1;
scaffold1407|size26159	maker	exon	12453	14262	.	-	.	ID=CCRYP_021127-RA|size26159-processed-gene-0.4-mRNA-1:exon:5661;Parent=CCRYP_021127-RA|size26159-processed-gene-0.4-mRNA-1;
scaffold1407|size26159	maker	five_prime_UTR	12537	14262	.	-	.	ID=CCRYP_021127-RA|size26159-processed-gene-0.4-mRNA-1:five_prime_utr;Parent=CCRYP_021127-RA|size26159-processed-gene-0.4-mRNA-1;
scaffold1407|size26159	maker	CDS	12453	12536	.	-	0	ID=CCRYP_021127-RA|size26159-processed-gene-0.4-mRNA-1:cds;Parent=CCRYP_021127-RA|size26159-processed-gene-0.4-mRNA-1;
scaffold1407|size26159	maker	CDS	11633	12367	.	-	0	ID=CCRYP_021127-RA|size26159-processed-gene-0.4-mRNA-1:cds;Parent=CCRYP_021127-RA|size26159-processed-gene-0.4-mRNA-1;
scaffold1407|size26159	maker	three_prime_UTR	11205	11632	.	-	.	ID=CCRYP_021127-RA|size26159-processed-gene-0.4-mRNA-1:three_prime_utr;Parent=CCRYP_021127-RA|size26159-processed-gene-0.4-mRNA-1;
scaffold1407|size26159	maker	gene	22247	23659	.	-	.	ID=CCRYP_021130|size26159-processed-gene-0.14;Name=CCRYP_021130|size26159-processed-gene-0.14;Alias=augustus_masked-scaffold1407|size26159-processed-gene-0.14;
scaffold1407|size26159	maker	mRNA	22247	23659	.	-	.	ID=CCRYP_021130|size26159-processed-gene-0.14-mRNA-1;Parent=CCRYP_021130|size26159-processed-gene-0.14;Name=CCRYP_021130|size26159-processed-gene-0.14-mRNA-1;Alias=augustus_masked-scaffold1407|size26159-processed-gene-0.14-mRNA-1;_AED=0.04;_QI=0|-1|0|1|-1|1|1|0|470;_eAED=0.04;
scaffold1407|size26159	maker	exon	22247	23659	.	-	.	ID=CCRYP_021130-RA|size26159-processed-gene-0.14-mRNA-1:exon:5663;Parent=CCRYP_021130-RA|size26159-processed-gene-0.14-mRNA-1;
scaffold1407|size26159	maker	CDS	22247	23659	.	-	0	ID=CCRYP_021130-RA|size26159-processed-gene-0.14-mRNA-1:cds;Parent=CCRYP_021130-RA|size26159-processed-gene-0.14-mRNA-1;
scaffold1407|size26159	maker	gene	19160	20155	.	-	.	ID=CCRYP_021128|size26159-processed-gene-0.13;Name=CCRYP_021128|size26159-processed-gene-0.13;Alias=augustus_masked-scaffold1407|size26159-processed-gene-0.13;
scaffold1407|size26159	maker	mRNA	19160	20155	.	-	.	ID=CCRYP_021128|size26159-processed-gene-0.13-mRNA-1;Parent=CCRYP_021128|size26159-processed-gene-0.13;Name=CCRYP_021128|size26159-processed-gene-0.13-mRNA-1;Alias=augustus_masked-scaffold1407|size26159-processed-gene-0.13-mRNA-1;_AED=0.08;_QI=0|-1|0|1|-1|1|1|0|331;_eAED=0.08;
scaffold1407|size26159	maker	exon	19160	20155	.	-	.	ID=CCRYP_021128-RA|size26159-processed-gene-0.13-mRNA-1:exon:5664;Parent=CCRYP_021128-RA|size26159-processed-gene-0.13-mRNA-1;
scaffold1407|size26159	maker	CDS	19160	20155	.	-	0	ID=CCRYP_021128-RA|size26159-processed-gene-0.13-mRNA-1:cds;Parent=CCRYP_021128-RA|size26159-processed-gene-0.13-mRNA-1;
scaffold1407|size26159	model_gff:maker	match	9431	11210	1349	+	.	ID=scaffold1407|size26159:hit:56211:4.5.0.0;Name=maker-scaffold1407|size26159-exonerate_protein2genome-gene-0.0-mRNA-1;score=1349
scaffold1407|size26159	model_gff:maker	match_part	9431	9916	.	+	.	ID=scaffold1407|size26159:hsp:116114:4.5.0.0;Parent=scaffold1407|size26159:hit:56211:4.5.0.0;Target=maker-scaffold1407|size26159-exonerate_protein2genome-gene-0.0-mRNA-1 1 486 +;Gap=M486
scaffold1407|size26159	model_gff:maker	match_part	10012	10039	.	+	.	ID=scaffold1407|size26159:hsp:116115:4.5.0.0;Parent=scaffold1407|size26159:hit:56211:4.5.0.0;Target=maker-scaffold1407|size26159-exonerate_protein2genome-gene-0.0-mRNA-1 487 514 +;Gap=M28
scaffold1407|size26159	model_gff:maker	match_part	10084	10352	.	+	.	ID=scaffold1407|size26159:hsp:116116:4.5.0.0;Parent=scaffold1407|size26159:hit:56211:4.5.0.0;Target=maker-scaffold1407|size26159-exonerate_protein2genome-gene-0.0-mRNA-1 515 783 +;Gap=M269
scaffold1407|size26159	model_gff:maker	match_part	10454	10718	.	+	.	ID=scaffold1407|size26159:hsp:116117:4.5.0.0;Parent=scaffold1407|size26159:hit:56211:4.5.0.0;Target=maker-scaffold1407|size26159-exonerate_protein2genome-gene-0.0-mRNA-1 784 1048 +;Gap=M265
scaffold1407|size26159	model_gff:maker	match_part	10797	10853	.	+	.	ID=scaffold1407|size26159:hsp:116118:4.5.0.0;Parent=scaffold1407|size26159:hit:56211:4.5.0.0;Target=maker-scaffold1407|size26159-exonerate_protein2genome-gene-0.0-mRNA-1 1049 1105 +;Gap=M57
scaffold1407|size26159	model_gff:maker	match_part	10967	11210	.	+	.	ID=scaffold1407|size26159:hsp:116119:4.5.0.0;Parent=scaffold1407|size26159:hit:56211:4.5.0.0;Target=maker-scaffold1407|size26159-exonerate_protein2genome-gene-0.0-mRNA-1 1106 1349 +;Gap=M244
scaffold1407|size26159	model_gff:maker	match	9431	11210	1376	+	.	ID=scaffold1407|size26159:hit:56212:4.5.0.0;Name=maker-scaffold1407|size26159-exonerate_protein2genome-gene-0.0-mRNA-2;score=1376
scaffold1407|size26159	model_gff:maker	match_part	9431	9908	.	+	.	ID=scaffold1407|size26159:hsp:116120:4.5.0.0;Parent=scaffold1407|size26159:hit:56212:4.5.0.0;Target=maker-scaffold1407|size26159-exonerate_protein2genome-gene-0.0-mRNA-2 245 722 +;Gap=M478
scaffold1407|size26159	model_gff:maker	match_part	10024	10352	.	+	.	ID=scaffold1407|size26159:hsp:116121:4.5.0.0;Parent=scaffold1407|size26159:hit:56212:4.5.0.0;Target=maker-scaffold1407|size26159-exonerate_protein2genome-gene-0.0-mRNA-2 723 1051 +;Gap=M329
scaffold1407|size26159	model_gff:maker	match_part	10454	10742	.	+	.	ID=scaffold1407|size26159:hsp:116122:4.5.0.0;Parent=scaffold1407|size26159:hit:56212:4.5.0.0;Target=maker-scaffold1407|size26159-exonerate_protein2genome-gene-0.0-mRNA-2 1052 1340 +;Gap=M289
scaffold1407|size26159	model_gff:maker	match_part	10818	10853	.	+	.	ID=scaffold1407|size26159:hsp:116123:4.5.0.0;Parent=scaffold1407|size26159:hit:56212:4.5.0.0;Target=maker-scaffold1407|size26159-exonerate_protein2genome-gene-0.0-mRNA-2 1341 1376 +;Gap=M36
scaffold1407|size26159	model_gff:maker	match_part	10967	11210	.	+	.	ID=scaffold1407|size26159:hsp:116124:4.5.0.0;Parent=scaffold1407|size26159:hit:56212:4.5.0.0;Target=maker-scaffold1407|size26159-exonerate_protein2genome-gene-0.0-mRNA-2 1 244 +;Gap=M244
scaffold1407|size26159	model_gff:maker	match	20454	22169	1716	+	.	ID=scaffold1407|size26159:hit:56213:4.5.0.0;Name=maker-scaffold1407|size26159-exonerate_est2genome-gene-0.4-mRNA-1;score=1716
scaffold1407|size26159	model_gff:maker	match_part	20454	22169	.	+	.	ID=scaffold1407|size26159:hsp:116125:4.5.0.0;Parent=scaffold1407|size26159:hit:56213:4.5.0.0;Target=maker-scaffold1407|size26159-exonerate_est2genome-gene-0.4-mRNA-1 1 1716 +;Gap=M1716
scaffold1407|size26159	model_gff:maker	match	22247	23629	1383	-	.	ID=scaffold1407|size26159:hit:56214:4.5.0.0;Name=maker-scaffold1407|size26159-exonerate_protein2genome-gene-0.3-mRNA-1;score=1383
scaffold1407|size26159	model_gff:maker	match_part	22247	23629	.	-	.	ID=scaffold1407|size26159:hsp:116126:4.5.0.0;Parent=scaffold1407|size26159:hit:56214:4.5.0.0;Target=maker-scaffold1407|size26159-exonerate_protein2genome-gene-0.3-mRNA-1 1 1383 +;Gap=M1383
scaffold1407|size26159	model_gff:maker	match	19160	20155	936	-	.	ID=scaffold1407|size26159:hit:56215:4.5.0.0;Name=maker-scaffold1407|size26159-exonerate_protein2genome-gene-0.2-mRNA-1;score=936
scaffold1407|size26159	model_gff:maker	match_part	19934	20155	.	-	.	ID=scaffold1407|size26159:hsp:116127:4.5.0.0;Parent=scaffold1407|size26159:hit:56215:4.5.0.0;Target=maker-scaffold1407|size26159-exonerate_protein2genome-gene-0.2-mRNA-1 715 936 +;Gap=M222
scaffold1407|size26159	model_gff:maker	match_part	19160	19873	.	-	.	ID=scaffold1407|size26159:hsp:116128:4.5.0.0;Parent=scaffold1407|size26159:hit:56215:4.5.0.0;Target=maker-scaffold1407|size26159-exonerate_protein2genome-gene-0.2-mRNA-1 1 714 +;Gap=M714
scaffold1407|size26159	model_gff:maker	match	19160	19834	642	-	.	ID=scaffold1407|size26159:hit:56216:4.5.0.0;Name=maker-scaffold1407|size26159-exonerate_protein2genome-gene-0.2-mRNA-2;score=642
scaffold1407|size26159	model_gff:maker	match_part	19338	19834	.	-	.	ID=scaffold1407|size26159:hsp:116129:4.5.0.0;Parent=scaffold1407|size26159:hit:56216:4.5.0.0;Target=maker-scaffold1407|size26159-exonerate_protein2genome-gene-0.2-mRNA-2 146 642 +;Gap=M497
scaffold1407|size26159	model_gff:maker	match_part	19160	19304	.	-	.	ID=scaffold1407|size26159:hsp:116130:4.5.0.0;Parent=scaffold1407|size26159:hit:56216:4.5.0.0;Target=maker-scaffold1407|size26159-exonerate_protein2genome-gene-0.2-mRNA-2 1 145 +;Gap=M145
scaffold1407|size26159	model_gff:maker	match	19160	20155	996	-	.	ID=scaffold1407|size26159:hit:56217:4.5.0.0;Name=maker-scaffold1407|size26159-exonerate_protein2genome-gene-0.2-mRNA-3;score=996
scaffold1407|size26159	model_gff:maker	match_part	19160	20155	.	-	.	ID=scaffold1407|size26159:hsp:116131:4.5.0.0;Parent=scaffold1407|size26159:hit:56217:4.5.0.0;Target=maker-scaffold1407|size26159-exonerate_protein2genome-gene-0.2-mRNA-3 1 996 +;Gap=M996
scaffold1407|size26159	model_gff:maker	match	19160	19834	675	-	.	ID=scaffold1407|size26159:hit:56218:4.5.0.0;Name=maker-scaffold1407|size26159-exonerate_protein2genome-gene-0.2-mRNA-4;score=675
scaffold1407|size26159	model_gff:maker	match_part	19160	19834	.	-	.	ID=scaffold1407|size26159:hsp:116132:4.5.0.0;Parent=scaffold1407|size26159:hit:56218:4.5.0.0;Target=maker-scaffold1407|size26159-exonerate_protein2genome-gene-0.2-mRNA-4 1 675 +;Gap=M675
scaffold1407|size26159	model_gff:maker	match	12537	13028	492	-	.	ID=scaffold1407|size26159:hit:56219:4.5.0.0;Name=maker-scaffold1407|size26159-exonerate_protein2genome-gene-0.1-mRNA-1;score=492
scaffold1407|size26159	model_gff:maker	match_part	12537	13028	.	-	.	ID=scaffold1407|size26159:hsp:116133:4.5.0.0;Parent=scaffold1407|size26159:hit:56219:4.5.0.0;Target=maker-scaffold1407|size26159-exonerate_protein2genome-gene-0.1-mRNA-1 1 492 +;Gap=M492
scaffold1407|size26159	snap_masked	match	9143	11172	147.062	+	.	ID=scaffold1407|size26159:hit:56220:4.5.0.0;Name=snap_masked-scaffold1407|size26159-abinit-gene-0.2-mRNA-1
scaffold1407|size26159	snap_masked	match_part	9143	9890	50.053	+	.	ID=scaffold1407|size26159:hsp:116134:4.5.0.0;Parent=scaffold1407|size26159:hit:56220:4.5.0.0;Target=snap_masked-scaffold1407|size26159-abinit-gene-0.2-mRNA-1 1 748 +;Gap=M748
scaffold1407|size26159	snap_masked	match_part	10012	10352	41.636	+	.	ID=scaffold1407|size26159:hsp:116135:4.5.0.0;Parent=scaffold1407|size26159:hit:56220:4.5.0.0;Target=snap_masked-scaffold1407|size26159-abinit-gene-0.2-mRNA-1 749 1089 +;Gap=M341
scaffold1407|size26159	snap_masked	match_part	10454	10853	45.807	+	.	ID=scaffold1407|size26159:hsp:116136:4.5.0.0;Parent=scaffold1407|size26159:hit:56220:4.5.0.0;Target=snap_masked-scaffold1407|size26159-abinit-gene-0.2-mRNA-1 1090 1489 +;Gap=M400
scaffold1407|size26159	snap_masked	match_part	10967	11172	9.566	+	.	ID=scaffold1407|size26159:hsp:116137:4.5.0.0;Parent=scaffold1407|size26159:hit:56220:4.5.0.0;Target=snap_masked-scaffold1407|size26159-abinit-gene-0.2-mRNA-1 1490 1695 +;Gap=M206
scaffold1407|size26159	snap_masked	match	20583	22142	97.675	+	.	ID=scaffold1407|size26159:hit:56221:4.5.0.0;Name=snap_masked-scaffold1407|size26159-abinit-gene-0.3-mRNA-1
scaffold1407|size26159	snap_masked	match_part	20583	22142	97.675	+	.	ID=scaffold1407|size26159:hsp:116138:4.5.0.0;Parent=scaffold1407|size26159:hit:56221:4.5.0.0;Target=snap_masked-scaffold1407|size26159-abinit-gene-0.3-mRNA-1 1 1560 +;Gap=M1560
scaffold1407|size26159	snap_masked	match	11633	12536	51.389	-	.	ID=scaffold1407|size26159:hit:56222:4.5.0.0;Name=snap_masked-scaffold1407|size26159-abinit-gene-0.4-mRNA-1
scaffold1407|size26159	snap_masked	match_part	12453	12536	2.781	-	.	ID=scaffold1407|size26159:hsp:116139:4.5.0.0;Parent=scaffold1407|size26159:hit:56222:4.5.0.0;Target=snap_masked-scaffold1407|size26159-abinit-gene-0.4-mRNA-1 736 819 +;Gap=M84
scaffold1407|size26159	snap_masked	match_part	11633	12367	48.608	-	.	ID=scaffold1407|size26159:hsp:116140:4.5.0.0;Parent=scaffold1407|size26159:hit:56222:4.5.0.0;Target=snap_masked-scaffold1407|size26159-abinit-gene-0.4-mRNA-1 1 735 +;Gap=M735
scaffold1407|size26159	snap_masked	match	12537	13327	61.707	-	.	ID=scaffold1407|size26159:hit:56223:4.5.0.0;Name=snap_masked-scaffold1407|size26159-abinit-gene-0.5-mRNA-1
scaffold1407|size26159	snap_masked	match_part	12833	13327	33.145	-	.	ID=scaffold1407|size26159:hsp:116141:4.5.0.0;Parent=scaffold1407|size26159:hit:56223:4.5.0.0;Target=snap_masked-scaffold1407|size26159-abinit-gene-0.5-mRNA-1 292 786 +;Gap=M495
scaffold1407|size26159	snap_masked	match_part	12537	12827	28.562	-	.	ID=scaffold1407|size26159:hsp:116142:4.5.0.0;Parent=scaffold1407|size26159:hit:56223:4.5.0.0;Target=snap_masked-scaffold1407|size26159-abinit-gene-0.5-mRNA-1 1 291 +;Gap=M291
scaffold1407|size26159	snap_masked	match	13367	13780	-1.597	-	.	ID=scaffold1407|size26159:hit:56224:4.5.0.0;Name=snap_masked-scaffold1407|size26159-abinit-gene-0.6-mRNA-1
scaffold1407|size26159	snap_masked	match_part	13367	13780	-1.597	-	.	ID=scaffold1407|size26159:hsp:116143:4.5.0.0;Parent=scaffold1407|size26159:hit:56224:4.5.0.0;Target=snap_masked-scaffold1407|size26159-abinit-gene-0.6-mRNA-1 1 414 +;Gap=M414
scaffold1407|size26159	snap_masked	match	19160	20155	79.193	-	.	ID=scaffold1407|size26159:hit:56225:4.5.0.0;Name=snap_masked-scaffold1407|size26159-abinit-gene-0.7-mRNA-1
scaffold1407|size26159	snap_masked	match_part	19160	20155	79.193	-	.	ID=scaffold1407|size26159:hsp:116144:4.5.0.0;Parent=scaffold1407|size26159:hit:56225:4.5.0.0;Target=snap_masked-scaffold1407|size26159-abinit-gene-0.7-mRNA-1 1 996 +;Gap=M996
scaffold1407|size26159	snap_masked	match	22247	23659	97.392	-	.	ID=scaffold1407|size26159:hit:56226:4.5.0.0;Name=snap_masked-scaffold1407|size26159-abinit-gene-0.8-mRNA-1
scaffold1407|size26159	snap_masked	match_part	22247	23659	97.392	-	.	ID=scaffold1407|size26159:hsp:116145:4.5.0.0;Parent=scaffold1407|size26159:hit:56226:4.5.0.0;Target=snap_masked-scaffold1407|size26159-abinit-gene-0.8-mRNA-1 1 1413 +;Gap=M1413
scaffold1407|size26159	augustus_masked	match	9143	11172	0.3	+	.	ID=scaffold1407|size26159:hit:56227:4.5.0.0;Name=augustus_masked-scaffold1407|size26159-abinit-gene-0.9-mRNA-1
scaffold1407|size26159	augustus_masked	match_part	9143	9890	0.3	+	.	ID=scaffold1407|size26159:hsp:116146:4.5.0.0;Parent=scaffold1407|size26159:hit:56227:4.5.0.0;Target=augustus_masked-scaffold1407|size26159-abinit-gene-0.9-mRNA-1 1 748 +;Gap=M748
scaffold1407|size26159	augustus_masked	match_part	10012	10352	0.3	+	.	ID=scaffold1407|size26159:hsp:116147:4.5.0.0;Parent=scaffold1407|size26159:hit:56227:4.5.0.0;Target=augustus_masked-scaffold1407|size26159-abinit-gene-0.9-mRNA-1 749 1089 +;Gap=M341
scaffold1407|size26159	augustus_masked	match_part	10454	10853	0.3	+	.	ID=scaffold1407|size26159:hsp:116148:4.5.0.0;Parent=scaffold1407|size26159:hit:56227:4.5.0.0;Target=augustus_masked-scaffold1407|size26159-abinit-gene-0.9-mRNA-1 1090 1489 +;Gap=M400
scaffold1407|size26159	augustus_masked	match_part	10967	11172	0.3	+	.	ID=scaffold1407|size26159:hsp:116149:4.5.0.0;Parent=scaffold1407|size26159:hit:56227:4.5.0.0;Target=augustus_masked-scaffold1407|size26159-abinit-gene-0.9-mRNA-1 1490 1695 +;Gap=M206
scaffold1407|size26159	augustus_masked	match	20682	22142	0.43	+	.	ID=scaffold1407|size26159:hit:56228:4.5.0.0;Name=augustus_masked-scaffold1407|size26159-abinit-gene-0.10-mRNA-1
scaffold1407|size26159	augustus_masked	match_part	20682	22142	0.43	+	.	ID=scaffold1407|size26159:hsp:116150:4.5.0.0;Parent=scaffold1407|size26159:hit:56228:4.5.0.0;Target=augustus_masked-scaffold1407|size26159-abinit-gene-0.10-mRNA-1 1 1461 +;Gap=M1461
scaffold1407|size26159	augustus_masked	match	11633	13327	0.73	-	.	ID=scaffold1407|size26159:hit:56229:4.5.0.0;Name=augustus_masked-scaffold1407|size26159-abinit-gene-0.11-mRNA-1
scaffold1407|size26159	augustus_masked	match_part	12453	13327	0.73	-	.	ID=scaffold1407|size26159:hsp:116151:4.5.0.0;Parent=scaffold1407|size26159:hit:56229:4.5.0.0;Target=augustus_masked-scaffold1407|size26159-abinit-gene-0.11-mRNA-1 662 1536 +;Gap=M875
scaffold1407|size26159	augustus_masked	match_part	12208	12367	0.73	-	.	ID=scaffold1407|size26159:hsp:116152:4.5.0.0;Parent=scaffold1407|size26159:hit:56229:4.5.0.0;Target=augustus_masked-scaffold1407|size26159-abinit-gene-0.11-mRNA-1 502 661 +;Gap=M160
scaffold1407|size26159	augustus_masked	match_part	11633	12133	0.73	-	.	ID=scaffold1407|size26159:hsp:116153:4.5.0.0;Parent=scaffold1407|size26159:hit:56229:4.5.0.0;Target=augustus_masked-scaffold1407|size26159-abinit-gene-0.11-mRNA-1 1 501 +;Gap=M501
scaffold1407|size26159	augustus_masked	match	13367	13780	0.95	-	.	ID=scaffold1407|size26159:hit:56230:4.5.0.0;Name=augustus_masked-scaffold1407|size26159-abinit-gene-0.12-mRNA-1
scaffold1407|size26159	augustus_masked	match_part	13367	13780	0.95	-	.	ID=scaffold1407|size26159:hsp:116154:4.5.0.0;Parent=scaffold1407|size26159:hit:56230:4.5.0.0;Target=augustus_masked-scaffold1407|size26159-abinit-gene-0.12-mRNA-1 1 414 +;Gap=M414
scaffold1407|size26159	augustus_masked	match	19160	20155	0.97	-	.	ID=scaffold1407|size26159:hit:56231:4.5.0.0;Name=augustus_masked-scaffold1407|size26159-abinit-gene-0.13-mRNA-1
scaffold1407|size26159	augustus_masked	match_part	19160	20155	0.97	-	.	ID=scaffold1407|size26159:hsp:116155:4.5.0.0;Parent=scaffold1407|size26159:hit:56231:4.5.0.0;Target=augustus_masked-scaffold1407|size26159-abinit-gene-0.13-mRNA-1 1 996 +;Gap=M996
scaffold1407|size26159	augustus_masked	match	22247	23659	0.56	-	.	ID=scaffold1407|size26159:hit:56232:4.5.0.0;Name=augustus_masked-scaffold1407|size26159-abinit-gene-0.14-mRNA-1
scaffold1407|size26159	augustus_masked	match_part	22247	23659	0.56	-	.	ID=scaffold1407|size26159:hsp:116156:4.5.0.0;Parent=scaffold1407|size26159:hit:56232:4.5.0.0;Target=augustus_masked-scaffold1407|size26159-abinit-gene-0.14-mRNA-1 1 1413 +;Gap=M1413
###
scaffold1407|size26159	repeatmasker	match	1	471	702	+	.	ID=scaffold1407|size26159:hit:56135:1.3.0.0;Name=species:scaffold75|size1059443_%2528dbseq-nr_397%2529_%255B263011%252C269128%255D|genus:Unspecified;Target=species:scaffold75|size1059443_%2528dbseq-nr_397%2529_%255B263011%252C269128%255D|genus:Unspecified 120 280 +
scaffold1407|size26159	repeatmasker	match_part	1	471	702	+	.	ID=scaffold1407|size26159:hsp:115951:1.3.0.0;Parent=scaffold1407|size26159:hit:56135:1.3.0.0;Target=species:scaffold75|size1059443_%252528dbseq-nr_397%252529_%25255B263011%25252C269128%25255D|genus:Unspecified 120 280 +
scaffold1407|size26159	repeatmasker	match	1177	3462	7424	+	.	ID=scaffold1407|size26159:hit:56136:1.3.0.0;Name=species:rnd-5_family-1667|genus:LTR%252FNgaro;Target=species:rnd-5_family-1667|genus:LTR%252FNgaro 1 1198 +
scaffold1407|size26159	repeatmasker	match_part	1177	3462	7424	+	.	ID=scaffold1407|size26159:hsp:115952:1.3.0.0;Parent=scaffold1407|size26159:hit:56136:1.3.0.0;Target=species:rnd-5_family-1667|genus:LTR%25252FNgaro 1 1198 +
scaffold1407|size26159	repeatmasker	match	3564	3866	742	+	.	ID=scaffold1407|size26159:hit:56137:1.3.0.0;Name=species:rnd-5_family-766|genus:DNA%252FTcMar-Tc2;Target=species:rnd-5_family-766|genus:DNA%252FTcMar-Tc2 174 477 +
scaffold1407|size26159	repeatmasker	match_part	3564	3866	742	+	.	ID=scaffold1407|size26159:hsp:115953:1.3.0.0;Parent=scaffold1407|size26159:hit:56137:1.3.0.0;Target=species:rnd-5_family-766|genus:DNA%25252FTcMar-Tc2 174 477 +
scaffold1407|size26159	repeatmasker	match	3921	8899	1910	+	.	ID=scaffold1407|size26159:hit:56138:1.3.0.0;Name=species:rnd-5_family-4415|genus:Unknown;Target=species:rnd-5_family-4415|genus:Unknown 446 1342 +
scaffold1407|size26159	repeatmasker	match_part	3921	8899	1910	+	.	ID=scaffold1407|size26159:hsp:115954:1.3.0.0;Parent=scaffold1407|size26159:hit:56138:1.3.0.0;Target=species:rnd-5_family-4415|genus:Unknown 446 1342 +
scaffold1407|size26159	repeatmasker	match	14639	15081	3677	+	.	ID=scaffold1407|size26159:hit:56139:1.3.0.0;Name=species:genome_3_16611|genus:Unspecified;Target=species:genome_3_16611|genus:Unspecified 1 449 +
scaffold1407|size26159	repeatmasker	match_part	14639	15081	3677	+	.	ID=scaffold1407|size26159:hsp:115955:1.3.0.0;Parent=scaffold1407|size26159:hit:56139:1.3.0.0;Target=species:genome_3_16611|genus:Unspecified 1 449 +
scaffold1407|size26159	repeatmasker	match	15156	18350	19170	+	.	ID=scaffold1407|size26159:hit:56140:1.3.0.0;Name=species:rnd-1_family-1|genus:Unknown;Target=species:rnd-1_family-1|genus:Unknown 8128 10414 +
scaffold1407|size26159	repeatmasker	match_part	15156	18350	19170	+	.	ID=scaffold1407|size26159:hsp:115956:1.3.0.0;Parent=scaffold1407|size26159:hit:56140:1.3.0.0;Target=species:rnd-1_family-1|genus:Unknown 8128 10414 +
scaffold1407|size26159	repeatmasker	match	23938	25792	1039	+	.	ID=scaffold1407|size26159:hit:56141:1.3.0.0;Name=species:rnd-1_family-80|genus:Unknown;Target=species:rnd-1_family-80|genus:Unknown 251 1006 +
scaffold1407|size26159	repeatmasker	match_part	23938	25792	1039	+	.	ID=scaffold1407|size26159:hsp:115957:1.3.0.0;Parent=scaffold1407|size26159:hit:56141:1.3.0.0;Target=species:rnd-1_family-80|genus:Unknown 251 1006 +
scaffold1407|size26159	repeatmasker	match	25925	26150	1102	+	.	ID=scaffold1407|size26159:hit:56142:1.3.0.0;Name=species:rnd-5_family-965|genus:Unknown;Target=species:rnd-5_family-965|genus:Unknown 229 454 +
scaffold1407|size26159	repeatmasker	match_part	25925	26150	1102	+	.	ID=scaffold1407|size26159:hsp:115958:1.3.0.0;Parent=scaffold1407|size26159:hit:56142:1.3.0.0;Target=species:rnd-5_family-965|genus:Unknown 229 454 +
###
scaffold1407|size26159	blastx	protein_match	523	1121	303	+	.	ID=scaffold1407|size26159:hit:56143:3.12.0.0;Name=jgi|Thaoce1|84888|rna14224;score=303
scaffold1407|size26159	blastx	match_part	523	948	303	+	.	ID=scaffold1407|size26159:hsp:115959:3.12.0.0;Parent=scaffold1407|size26159:hit:56143:3.12.0.0;Target=jgi|Thaoce1|84888|rna14224 114 261 +;Gap=M426
scaffold1407|size26159	blastx	match_part	906	1121	207	+	.	ID=scaffold1407|size26159:hsp:115960:3.12.0.0;Parent=scaffold1407|size26159:hit:56143:3.12.0.0;Target=jgi|Thaoce1|84888|rna14224 241 312 +;Gap=M216
scaffold1407|size26159	blastx	protein_match	9455	11163	309	+	.	ID=scaffold1407|size26159:hit:56144:3.12.0.0;Name=jgi|Fracy1|238614|fgenesh2_pg.6_%2523_16;score=309
scaffold1407|size26159	blastx	match_part	9455	9838	309	+	.	ID=scaffold1407|size26159:hsp:115961:3.12.0.0;Parent=scaffold1407|size26159:hit:56144:3.12.0.0;Target=jgi|Fracy1|238614|fgenesh2_pg.6_%252523_16 67 195 +;Gap=M384
scaffold1407|size26159	blastx	match_part	10053	10364	142	+	.	ID=scaffold1407|size26159:hsp:115962:3.12.0.0;Parent=scaffold1407|size26159:hit:56144:3.12.0.0;Target=jgi|Fracy1|238614|fgenesh2_pg.6_%252523_16 237 372 +;Gap=M312
scaffold1407|size26159	blastx	match_part	10430	10870	354	+	.	ID=scaffold1407|size26159:hsp:115963:3.12.0.0;Parent=scaffold1407|size26159:hit:56144:3.12.0.0;Target=jgi|Fracy1|238614|fgenesh2_pg.6_%252523_16 361 501 +;Gap=M441
scaffold1407|size26159	blastx	match_part	10963	11163	236	+	.	ID=scaffold1407|size26159:hsp:115964:3.12.0.0;Parent=scaffold1407|size26159:hit:56144:3.12.0.0;Target=jgi|Fracy1|238614|fgenesh2_pg.6_%252523_16 495 562 +;Gap=M201
scaffold1407|size26159	blastx	protein_match	9608	11160	261	+	.	ID=scaffold1407|size26159:hit:56145:3.12.0.0;Name=jgi|Phatr2|16911|e_gw1.29.27.1;score=261
scaffold1407|size26159	blastx	match_part	9608	9910	261	+	.	ID=scaffold1407|size26159:hsp:115965:3.12.0.0;Parent=scaffold1407|size26159:hit:56145:3.12.0.0;Target=jgi|Phatr2|16911|e_gw1.29.27.1 1 98 +;Gap=M303
scaffold1407|size26159	blastx	match_part	10086	10364	189	+	.	ID=scaffold1407|size26159:hsp:115966:3.12.0.0;Parent=scaffold1407|size26159:hit:56145:3.12.0.0;Target=jgi|Phatr2|16911|e_gw1.29.27.1 114 204 +;Gap=M279
scaffold1407|size26159	blastx	match_part	10427	10870	309	+	.	ID=scaffold1407|size26159:hsp:115967:3.12.0.0;Parent=scaffold1407|size26159:hit:56145:3.12.0.0;Target=jgi|Phatr2|16911|e_gw1.29.27.1 192 313 +;Gap=M444
scaffold1407|size26159	blastx	match_part	10963	11160	251	+	.	ID=scaffold1407|size26159:hsp:115968:3.12.0.0;Parent=scaffold1407|size26159:hit:56145:3.12.0.0;Target=jgi|Phatr2|16911|e_gw1.29.27.1 307 372 +;Gap=M198
scaffold1407|size26159	blastx	protein_match	9455	11163	309	+	.	ID=scaffold1407|size26159:hit:56146:3.12.0.0;Name=jgi|Fracy1|238614|fgenesh2_pg.6_%2523_16;score=309
scaffold1407|size26159	blastx	match_part	9455	9838	309	+	.	ID=scaffold1407|size26159:hsp:115969:3.12.0.0;Parent=scaffold1407|size26159:hit:56146:3.12.0.0;Target=jgi|Fracy1|238614|fgenesh2_pg.6_%252523_16 67 195 +;Gap=M384
scaffold1407|size26159	blastx	match_part	10053	10364	142	+	.	ID=scaffold1407|size26159:hsp:115970:3.12.0.0;Parent=scaffold1407|size26159:hit:56146:3.12.0.0;Target=jgi|Fracy1|238614|fgenesh2_pg.6_%252523_16 237 372 +;Gap=M312
scaffold1407|size26159	blastx	match_part	10430	10870	354	+	.	ID=scaffold1407|size26159:hsp:115971:3.12.0.0;Parent=scaffold1407|size26159:hit:56146:3.12.0.0;Target=jgi|Fracy1|238614|fgenesh2_pg.6_%252523_16 361 501 +;Gap=M441
scaffold1407|size26159	blastx	match_part	10963	11163	236	+	.	ID=scaffold1407|size26159:hsp:115972:3.12.0.0;Parent=scaffold1407|size26159:hit:56146:3.12.0.0;Target=jgi|Fracy1|238614|fgenesh2_pg.6_%252523_16 495 562 +;Gap=M201
scaffold1407|size26159	blastx	protein_match	9440	11160	468	+	.	ID=scaffold1407|size26159:hit:56147:3.12.0.0;Name=jgi|Thaoce1|87847|rna30113;score=468
scaffold1407|size26159	blastx	match_part	9440	9904	468	+	.	ID=scaffold1407|size26159:hsp:115973:3.12.0.0;Parent=scaffold1407|size26159:hit:56147:3.12.0.0;Target=jgi|Thaoce1|87847|rna30113 273 421 +;Gap=M465
scaffold1407|size26159	blastx	match_part	10077	10313	260	+	.	ID=scaffold1407|size26159:hsp:115974:3.12.0.0;Parent=scaffold1407|size26159:hit:56147:3.12.0.0;Target=jgi|Thaoce1|87847|rna30113 452 530 +;Gap=M237
scaffold1407|size26159	blastx	match_part	10427	10867	454	+	.	ID=scaffold1407|size26159:hsp:115975:3.12.0.0;Parent=scaffold1407|size26159:hit:56147:3.12.0.0;Target=jgi|Thaoce1|87847|rna30113 530 670 +;Gap=M441
scaffold1407|size26159	blastx	match_part	10966	11160	273	+	.	ID=scaffold1407|size26159:hsp:115976:3.12.0.0;Parent=scaffold1407|size26159:hit:56147:3.12.0.0;Target=jgi|Thaoce1|87847|rna30113 667 731 +;Gap=M195
scaffold1407|size26159	blastx	protein_match	9455	11163	309	+	.	ID=scaffold1407|size26159:hit:56148:3.12.0.0;Name=jgi|Fracy1|238614|fgenesh2_pg.6_%2523_16;score=309
scaffold1407|size26159	blastx	match_part	9455	9838	309	+	.	ID=scaffold1407|size26159:hsp:115977:3.12.0.0;Parent=scaffold1407|size26159:hit:56148:3.12.0.0;Target=jgi|Fracy1|238614|fgenesh2_pg.6_%252523_16 67 195 +;Gap=M384
scaffold1407|size26159	blastx	match_part	10053	10364	142	+	.	ID=scaffold1407|size26159:hsp:115978:3.12.0.0;Parent=scaffold1407|size26159:hit:56148:3.12.0.0;Target=jgi|Fracy1|238614|fgenesh2_pg.6_%252523_16 237 372 +;Gap=M312
scaffold1407|size26159	blastx	match_part	10430	10870	354	+	.	ID=scaffold1407|size26159:hsp:115979:3.12.0.0;Parent=scaffold1407|size26159:hit:56148:3.12.0.0;Target=jgi|Fracy1|238614|fgenesh2_pg.6_%252523_16 361 501 +;Gap=M441
scaffold1407|size26159	blastx	match_part	10963	11163	236	+	.	ID=scaffold1407|size26159:hsp:115980:3.12.0.0;Parent=scaffold1407|size26159:hit:56148:3.12.0.0;Target=jgi|Fracy1|238614|fgenesh2_pg.6_%252523_16 495 562 +;Gap=M201
scaffold1407|size26159	blastx	protein_match	9497	11163	264	+	.	ID=scaffold1407|size26159:hit:56149:3.12.0.0;Name=jgi|Fracy1|192231|e_gw1.15.106.1;score=264
scaffold1407|size26159	blastx	match_part	9497	9910	264	+	.	ID=scaffold1407|size26159:hsp:115981:3.12.0.0;Parent=scaffold1407|size26159:hit:56149:3.12.0.0;Target=jgi|Fracy1|192231|e_gw1.15.106.1 1 145 +;Gap=M414
scaffold1407|size26159	blastx	match_part	10053	10364	161	+	.	ID=scaffold1407|size26159:hsp:115982:3.12.0.0;Parent=scaffold1407|size26159:hit:56149:3.12.0.0;Target=jgi|Fracy1|192231|e_gw1.15.106.1 158 276 +;Gap=M312
scaffold1407|size26159	blastx	match_part	10430	10870	341	+	.	ID=scaffold1407|size26159:hsp:115983:3.12.0.0;Parent=scaffold1407|size26159:hit:56149:3.12.0.0;Target=jgi|Fracy1|192231|e_gw1.15.106.1 265 405 +;Gap=M441
scaffold1407|size26159	blastx	match_part	10966	11163	237	+	.	ID=scaffold1407|size26159:hsp:115984:3.12.0.0;Parent=scaffold1407|size26159:hit:56149:3.12.0.0;Target=jgi|Fracy1|192231|e_gw1.15.106.1 400 466 +;Gap=M198
scaffold1407|size26159	blastx	protein_match	9611	11160	207	+	.	ID=scaffold1407|size26159:hit:56150:3.12.0.0;Name=jgi|Fracy1|149228|gw1.15.292.1;score=207
scaffold1407|size26159	blastx	match_part	9611	9907	207	+	.	ID=scaffold1407|size26159:hsp:115985:3.12.0.0;Parent=scaffold1407|size26159:hit:56150:3.12.0.0;Target=jgi|Fracy1|149228|gw1.15.292.1 1 93 +;Gap=M297
scaffold1407|size26159	blastx	match_part	10071	10364	154	+	.	ID=scaffold1407|size26159:hsp:115986:3.12.0.0;Parent=scaffold1407|size26159:hit:56150:3.12.0.0;Target=jgi|Fracy1|149228|gw1.15.292.1 113 229 +;Gap=M294
scaffold1407|size26159	blastx	match_part	10427	10870	333	+	.	ID=scaffold1407|size26159:hsp:115987:3.12.0.0;Parent=scaffold1407|size26159:hit:56150:3.12.0.0;Target=jgi|Fracy1|149228|gw1.15.292.1 217 358 +;Gap=M444
scaffold1407|size26159	blastx	match_part	10963	11160	235	+	.	ID=scaffold1407|size26159:hsp:115988:3.12.0.0;Parent=scaffold1407|size26159:hit:56150:3.12.0.0;Target=jgi|Fracy1|149228|gw1.15.292.1 352 418 +;Gap=M198
scaffold1407|size26159	blastx	protein_match	9611	11160	207	+	.	ID=scaffold1407|size26159:hit:56151:3.12.0.0;Name=jgi|Fracy1|149228|gw1.15.292.1;score=207
scaffold1407|size26159	blastx	match_part	9611	9907	207	+	.	ID=scaffold1407|size26159:hsp:115989:3.12.0.0;Parent=scaffold1407|size26159:hit:56151:3.12.0.0;Target=jgi|Fracy1|149228|gw1.15.292.1 1 93 +;Gap=M297
scaffold1407|size26159	blastx	match_part	10071	10364	154	+	.	ID=scaffold1407|size26159:hsp:115990:3.12.0.0;Parent=scaffold1407|size26159:hit:56151:3.12.0.0;Target=jgi|Fracy1|149228|gw1.15.292.1 113 229 +;Gap=M294
scaffold1407|size26159	blastx	match_part	10427	10870	333	+	.	ID=scaffold1407|size26159:hsp:115991:3.12.0.0;Parent=scaffold1407|size26159:hit:56151:3.12.0.0;Target=jgi|Fracy1|149228|gw1.15.292.1 217 358 +;Gap=M444
scaffold1407|size26159	blastx	match_part	10963	11160	235	+	.	ID=scaffold1407|size26159:hsp:115992:3.12.0.0;Parent=scaffold1407|size26159:hit:56151:3.12.0.0;Target=jgi|Fracy1|149228|gw1.15.292.1 352 418 +;Gap=M198
scaffold1407|size26159	blastx	protein_match	9497	11163	264	+	.	ID=scaffold1407|size26159:hit:56152:3.12.0.0;Name=jgi|Fracy1|192231|e_gw1.15.106.1;score=264
scaffold1407|size26159	blastx	match_part	9497	9910	264	+	.	ID=scaffold1407|size26159:hsp:115993:3.12.0.0;Parent=scaffold1407|size26159:hit:56152:3.12.0.0;Target=jgi|Fracy1|192231|e_gw1.15.106.1 1 145 +;Gap=M414
scaffold1407|size26159	blastx	match_part	10053	10364	161	+	.	ID=scaffold1407|size26159:hsp:115994:3.12.0.0;Parent=scaffold1407|size26159:hit:56152:3.12.0.0;Target=jgi|Fracy1|192231|e_gw1.15.106.1 158 276 +;Gap=M312
scaffold1407|size26159	blastx	match_part	10430	10870	341	+	.	ID=scaffold1407|size26159:hsp:115995:3.12.0.0;Parent=scaffold1407|size26159:hit:56152:3.12.0.0;Target=jgi|Fracy1|192231|e_gw1.15.106.1 265 405 +;Gap=M441
scaffold1407|size26159	blastx	match_part	10966	11163	237	+	.	ID=scaffold1407|size26159:hsp:115996:3.12.0.0;Parent=scaffold1407|size26159:hit:56152:3.12.0.0;Target=jgi|Fracy1|192231|e_gw1.15.106.1 400 466 +;Gap=M198
scaffold1407|size26159	blastx	protein_match	9608	11160	418	+	.	ID=scaffold1407|size26159:hit:56153:3.12.0.0;Name=jgi|Thaps3|36322|e_gw1.10.63.1;score=418
scaffold1407|size26159	blastx	match_part	9608	9910	418	+	.	ID=scaffold1407|size26159:hsp:115997:3.12.0.0;Parent=scaffold1407|size26159:hit:56153:3.12.0.0;Target=jgi|Thaps3|36322|e_gw1.10.63.1 1 102 +;Gap=M303
scaffold1407|size26159	blastx	match_part	10068	10364	383	+	.	ID=scaffold1407|size26159:hsp:115998:3.12.0.0;Parent=scaffold1407|size26159:hit:56153:3.12.0.0;Target=jgi|Thaps3|36322|e_gw1.10.63.1 117 216 +;Gap=M297
scaffold1407|size26159	blastx	match_part	10448	10870	431	+	.	ID=scaffold1407|size26159:hsp:115999:3.12.0.0;Parent=scaffold1407|size26159:hit:56153:3.12.0.0;Target=jgi|Thaps3|36322|e_gw1.10.63.1 211 326 +;Gap=M423
scaffold1407|size26159	blastx	match_part	10963	11160	314	+	.	ID=scaffold1407|size26159:hsp:116000:3.12.0.0;Parent=scaffold1407|size26159:hit:56153:3.12.0.0;Target=jgi|Thaps3|36322|e_gw1.10.63.1 320 385 +;Gap=M198
scaffold1407|size26159	blastx	protein_match	9611	11160	207	+	.	ID=scaffold1407|size26159:hit:56154:3.12.0.0;Name=jgi|Fracy1|149228|gw1.15.292.1;score=207
scaffold1407|size26159	blastx	match_part	9611	9907	207	+	.	ID=scaffold1407|size26159:hsp:116001:3.12.0.0;Parent=scaffold1407|size26159:hit:56154:3.12.0.0;Target=jgi|Fracy1|149228|gw1.15.292.1 1 93 +;Gap=M297
scaffold1407|size26159	blastx	match_part	10071	10364	154	+	.	ID=scaffold1407|size26159:hsp:116002:3.12.0.0;Parent=scaffold1407|size26159:hit:56154:3.12.0.0;Target=jgi|Fracy1|149228|gw1.15.292.1 113 229 +;Gap=M294
scaffold1407|size26159	blastx	match_part	10427	10870	333	+	.	ID=scaffold1407|size26159:hsp:116003:3.12.0.0;Parent=scaffold1407|size26159:hit:56154:3.12.0.0;Target=jgi|Fracy1|149228|gw1.15.292.1 217 358 +;Gap=M444
scaffold1407|size26159	blastx	match_part	10963	11160	235	+	.	ID=scaffold1407|size26159:hsp:116004:3.12.0.0;Parent=scaffold1407|size26159:hit:56154:3.12.0.0;Target=jgi|Fracy1|149228|gw1.15.292.1 352 418 +;Gap=M198
scaffold1407|size26159	blastx	protein_match	12957	13087	88	-	.	ID=scaffold1407|size26159:hit:56155:3.12.0.0;Name=jgi|Fracy1|165241|gw1.2.1819.1;score=88
scaffold1407|size26159	blastx	match_part	13022	13087	110	-	.	ID=scaffold1407|size26159:hsp:116005:3.12.0.0;Parent=scaffold1407|size26159:hit:56155:3.12.0.0;Target=jgi|Fracy1|165241|gw1.2.1819.1 1 22 +;Gap=M66
scaffold1407|size26159	blastx	match_part	12957	13013	88	-	.	ID=scaffold1407|size26159:hsp:116006:3.12.0.0;Parent=scaffold1407|size26159:hit:56155:3.12.0.0;Target=jgi|Fracy1|165241|gw1.2.1819.1 27 45 +;Gap=M57
scaffold1407|size26159	blastx	protein_match	12957	13087	80	-	.	ID=scaffold1407|size26159:hit:56156:3.12.0.0;Name=jgi|Fracy1|155665|gw1.4.847.1;score=80
scaffold1407|size26159	blastx	match_part	13022	13087	79	-	.	ID=scaffold1407|size26159:hsp:116007:3.12.0.0;Parent=scaffold1407|size26159:hit:56156:3.12.0.0;Target=jgi|Fracy1|155665|gw1.4.847.1 1 22 +;Gap=M66
scaffold1407|size26159	blastx	match_part	12957	13010	80	-	.	ID=scaffold1407|size26159:hsp:116008:3.12.0.0;Parent=scaffold1407|size26159:hit:56156:3.12.0.0;Target=jgi|Fracy1|155665|gw1.4.847.1 28 45 +;Gap=M54
scaffold1407|size26159	blastx	protein_match	12957	13087	88	-	.	ID=scaffold1407|size26159:hit:56157:3.12.0.0;Name=jgi|Fracy1|165241|gw1.2.1819.1;score=88
scaffold1407|size26159	blastx	match_part	13022	13087	110	-	.	ID=scaffold1407|size26159:hsp:116009:3.12.0.0;Parent=scaffold1407|size26159:hit:56157:3.12.0.0;Target=jgi|Fracy1|165241|gw1.2.1819.1 1 22 +;Gap=M66
scaffold1407|size26159	blastx	match_part	12957	13013	88	-	.	ID=scaffold1407|size26159:hsp:116010:3.12.0.0;Parent=scaffold1407|size26159:hit:56157:3.12.0.0;Target=jgi|Fracy1|165241|gw1.2.1819.1 27 45 +;Gap=M57
scaffold1407|size26159	blastx	protein_match	12957	13087	81	-	.	ID=scaffold1407|size26159:hit:56158:3.12.0.0;Name=jgi|Thaps3|262815|thaps1_ua_kg.chr_6000139;score=81
scaffold1407|size26159	blastx	match_part	13022	13087	74	-	.	ID=scaffold1407|size26159:hsp:116011:3.12.0.0;Parent=scaffold1407|size26159:hit:56158:3.12.0.0;Target=jgi|Thaps3|262815|thaps1_ua_kg.chr_6000139 1 22 +;Gap=M66
scaffold1407|size26159	blastx	match_part	12957	13010	81	-	.	ID=scaffold1407|size26159:hsp:116012:3.12.0.0;Parent=scaffold1407|size26159:hit:56158:3.12.0.0;Target=jgi|Thaps3|262815|thaps1_ua_kg.chr_6000139 28 45 +;Gap=M54
scaffold1407|size26159	blastx	protein_match	12957	13087	80	-	.	ID=scaffold1407|size26159:hit:56159:3.12.0.0;Name=jgi|Fracy1|155665|gw1.4.847.1;score=80
scaffold1407|size26159	blastx	match_part	13022	13087	79	-	.	ID=scaffold1407|size26159:hsp:116013:3.12.0.0;Parent=scaffold1407|size26159:hit:56159:3.12.0.0;Target=jgi|Fracy1|155665|gw1.4.847.1 1 22 +;Gap=M66
scaffold1407|size26159	blastx	match_part	12957	13010	80	-	.	ID=scaffold1407|size26159:hsp:116014:3.12.0.0;Parent=scaffold1407|size26159:hit:56159:3.12.0.0;Target=jgi|Fracy1|155665|gw1.4.847.1 28 45 +;Gap=M54
scaffold1407|size26159	blastx	protein_match	11508	13117	143	-	.	ID=scaffold1407|size26159:hit:56160:3.12.0.0;Name=jgi|Thaps3|24118|estExt_fgenesh1_pg.C_chr_100055;score=143
scaffold1407|size26159	blastx	match_part	12452	13117	439	-	.	ID=scaffold1407|size26159:hsp:116015:3.12.0.0;Parent=scaffold1407|size26159:hit:56160:3.12.0.0;Target=jgi|Thaps3|24118|estExt_fgenesh1_pg.C_chr_100055 410 694 +;Gap=M666
scaffold1407|size26159	blastx	match_part	12223	12396	90	-	.	ID=scaffold1407|size26159:hsp:116016:3.12.0.0;Parent=scaffold1407|size26159:hit:56160:3.12.0.0;Target=jgi|Thaps3|24118|estExt_fgenesh1_pg.C_chr_100055 684 740 +;Gap=M174
scaffold1407|size26159	blastx	match_part	11708	12193	358	-	.	ID=scaffold1407|size26159:hsp:116017:3.12.0.0;Parent=scaffold1407|size26159:hit:56160:3.12.0.0;Target=jgi|Thaps3|24118|estExt_fgenesh1_pg.C_chr_100055 742 898 +;Gap=M486
scaffold1407|size26159	blastx	match_part	11508	11729	143	-	.	ID=scaffold1407|size26159:hsp:116018:3.12.0.0;Parent=scaffold1407|size26159:hit:56160:3.12.0.0;Target=jgi|Thaps3|24118|estExt_fgenesh1_pg.C_chr_100055 896 968 +;Gap=M222
scaffold1407|size26159	blastx	protein_match	12957	13087	80	-	.	ID=scaffold1407|size26159:hit:56161:3.12.0.0;Name=jgi|Fracy1|155665|gw1.4.847.1;score=80
scaffold1407|size26159	blastx	match_part	13022	13087	79	-	.	ID=scaffold1407|size26159:hsp:116019:3.12.0.0;Parent=scaffold1407|size26159:hit:56161:3.12.0.0;Target=jgi|Fracy1|155665|gw1.4.847.1 1 22 +;Gap=M66
scaffold1407|size26159	blastx	match_part	12957	13010	80	-	.	ID=scaffold1407|size26159:hsp:116020:3.12.0.0;Parent=scaffold1407|size26159:hit:56161:3.12.0.0;Target=jgi|Fracy1|155665|gw1.4.847.1 28 45 +;Gap=M54
scaffold1407|size26159	blastx	protein_match	12957	13087	88	-	.	ID=scaffold1407|size26159:hit:56162:3.12.0.0;Name=jgi|Fracy1|165241|gw1.2.1819.1;score=88
scaffold1407|size26159	blastx	match_part	13022	13087	110	-	.	ID=scaffold1407|size26159:hsp:116021:3.12.0.0;Parent=scaffold1407|size26159:hit:56162:3.12.0.0;Target=jgi|Fracy1|165241|gw1.2.1819.1 1 22 +;Gap=M66
scaffold1407|size26159	blastx	match_part	12957	13013	88	-	.	ID=scaffold1407|size26159:hsp:116022:3.12.0.0;Parent=scaffold1407|size26159:hit:56162:3.12.0.0;Target=jgi|Fracy1|165241|gw1.2.1819.1 27 45 +;Gap=M57
scaffold1407|size26159	blastx	protein_match	19166	20107	645	-	.	ID=scaffold1407|size26159:hit:56163:3.12.0.0;Name=jgi|Fracy1|166715|estExt_Genewise1.C_11757;score=645
scaffold1407|size26159	blastx	match_part	19166	20107	645	-	.	ID=scaffold1407|size26159:hsp:116023:3.12.0.0;Parent=scaffold1407|size26159:hit:56163:3.12.0.0;Target=jgi|Fracy1|166715|estExt_Genewise1.C_11757 73 377 +;Gap=M942
scaffold1407|size26159	blastx	protein_match	19199	19828	455	-	.	ID=scaffold1407|size26159:hit:56164:3.12.0.0;Name=jgi|Phatr2|14915|e_gw1.17.137.1;score=455
scaffold1407|size26159	blastx	match_part	19199	19828	455	-	.	ID=scaffold1407|size26159:hsp:116024:3.12.0.0;Parent=scaffold1407|size26159:hit:56164:3.12.0.0;Target=jgi|Phatr2|14915|e_gw1.17.137.1 1 200 +;Gap=M630
scaffold1407|size26159	blastx	protein_match	19325	19834	760	-	.	ID=scaffold1407|size26159:hit:56165:3.12.0.0;Name=jgi|Thaps3|36454|e_gw1.10.201.1;score=760
scaffold1407|size26159	blastx	match_part	19325	19834	760	-	.	ID=scaffold1407|size26159:hsp:116025:3.12.0.0;Parent=scaffold1407|size26159:hit:56165:3.12.0.0;Target=jgi|Thaps3|36454|e_gw1.10.201.1 1 170 +;Gap=M510
scaffold1407|size26159	blastx	protein_match	19163	20218	991	-	.	ID=scaffold1407|size26159:hit:56166:3.12.0.0;Name=jgi|Thaoce1|73448|rna31081;score=991
scaffold1407|size26159	blastx	match_part	19163	20218	991	-	.	ID=scaffold1407|size26159:hsp:116026:3.12.0.0;Parent=scaffold1407|size26159:hit:56166:3.12.0.0;Target=jgi|Thaoce1|73448|rna31081 9 350 +;Gap=M1056
scaffold1407|size26159	blastx	protein_match	19166	20107	645	-	.	ID=scaffold1407|size26159:hit:56167:3.12.0.0;Name=jgi|Fracy1|166715|estExt_Genewise1.C_11757;score=645
scaffold1407|size26159	blastx	match_part	19166	20107	645	-	.	ID=scaffold1407|size26159:hsp:116027:3.12.0.0;Parent=scaffold1407|size26159:hit:56167:3.12.0.0;Target=jgi|Fracy1|166715|estExt_Genewise1.C_11757 73 377 +;Gap=M942
scaffold1407|size26159	blastx	protein_match	19166	20107	645	-	.	ID=scaffold1407|size26159:hit:56168:3.12.0.0;Name=jgi|Fracy1|166715|estExt_Genewise1.C_11757;score=645
scaffold1407|size26159	blastx	match_part	19166	20107	645	-	.	ID=scaffold1407|size26159:hsp:116028:3.12.0.0;Parent=scaffold1407|size26159:hit:56168:3.12.0.0;Target=jgi|Fracy1|166715|estExt_Genewise1.C_11757 73 377 +;Gap=M942
scaffold1407|size26159	blastx	protein_match	21354	22130	563	+	.	ID=scaffold1407|size26159:hit:56169:3.12.0.0;Name=jgi|Phatr2|45381|estExt_fgenesh1_pg.C_chr_60444;score=563
scaffold1407|size26159	blastx	match_part	21354	22130	563	+	.	ID=scaffold1407|size26159:hsp:116029:3.12.0.0;Parent=scaffold1407|size26159:hit:56169:3.12.0.0;Target=jgi|Phatr2|45381|estExt_fgenesh1_pg.C_chr_60444 205 450 +;Gap=M777
scaffold1407|size26159	blastx	protein_match	20856	22133	842	+	.	ID=scaffold1407|size26159:hit:56170:3.12.0.0;Name=jgi|Thaoce1|86228|rna28101;score=842
scaffold1407|size26159	blastx	match_part	20856	22133	842	+	.	ID=scaffold1407|size26159:hsp:116030:3.12.0.0;Parent=scaffold1407|size26159:hit:56170:3.12.0.0;Target=jgi|Thaoce1|86228|rna28101 31 428 +;Gap=M1278
scaffold1407|size26159	blastx	protein_match	22250	23581	975	-	.	ID=scaffold1407|size26159:hit:56171:3.12.0.0;Name=jgi|Thaoce1|86229|rna28102;score=975
scaffold1407|size26159	blastx	match_part	22250	23581	975	-	.	ID=scaffold1407|size26159:hsp:116031:3.12.0.0;Parent=scaffold1407|size26159:hit:56171:3.12.0.0;Target=jgi|Thaoce1|86229|rna28102 75 519 +;Gap=M1332
scaffold1407|size26159	blastx	protein_match	22253	23614	1423	-	.	ID=scaffold1407|size26159:hit:56172:3.12.0.0;Name=jgi|Thaps3|8270|fgenesh1_pg.C_chr_10000040;score=1423
scaffold1407|size26159	blastx	match_part	22253	23614	1423	-	.	ID=scaffold1407|size26159:hsp:116032:3.12.0.0;Parent=scaffold1407|size26159:hit:56172:3.12.0.0;Target=jgi|Thaps3|8270|fgenesh1_pg.C_chr_10000040 12 469 +;Gap=M1362
scaffold1407|size26159	protein2genome	protein_match	325	1328	773	+	.	ID=scaffold1407|size26159:hit:56173:3.12.0.0;Name=jgi|Thaoce1|84888|rna14224;score=773
scaffold1407|size26159	protein2genome	match_part	325	1328	773	+	.	ID=scaffold1407|size26159:hsp:116033:3.12.0.0;Parent=scaffold1407|size26159:hit:56173:3.12.0.0;Target=jgi|Thaoce1|84888|rna14224 48 381 +;Gap=M1004
scaffold1407|size26159	protein2genome	protein_match	9608	11160	845	+	.	ID=scaffold1407|size26159:hit:56174:3.12.0.0;Name=jgi|Phatr2|16911|e_gw1.29.27.1;score=845
scaffold1407|size26159	protein2genome	match_part	9608	9916	845	+	.	ID=scaffold1407|size26159:hsp:116034:3.12.0.0;Parent=scaffold1407|size26159:hit:56174:3.12.0.0;Target=jgi|Phatr2|16911|e_gw1.29.27.1 1 103 +;Gap=M309
scaffold1407|size26159	protein2genome	match_part	10012	10039	845	+	.	ID=scaffold1407|size26159:hsp:116035:3.12.0.0;Parent=scaffold1407|size26159:hit:56174:3.12.0.0;Target=jgi|Phatr2|16911|e_gw1.29.27.1 104 112 +;Gap=M28
scaffold1407|size26159	protein2genome	match_part	10084	10352	845	+	.	ID=scaffold1407|size26159:hsp:116036:3.12.0.0;Parent=scaffold1407|size26159:hit:56174:3.12.0.0;Target=jgi|Phatr2|16911|e_gw1.29.27.1 113 200 +;Gap=M269
scaffold1407|size26159	protein2genome	match_part	10454	10718	845	+	.	ID=scaffold1407|size26159:hsp:116037:3.12.0.0;Parent=scaffold1407|size26159:hit:56174:3.12.0.0;Target=jgi|Phatr2|16911|e_gw1.29.27.1 201 288 +;Gap=M265
scaffold1407|size26159	protein2genome	match_part	10797	10853	845	+	.	ID=scaffold1407|size26159:hsp:116038:3.12.0.0;Parent=scaffold1407|size26159:hit:56174:3.12.0.0;Target=jgi|Phatr2|16911|e_gw1.29.27.1 289 307 +;Gap=M57
scaffold1407|size26159	protein2genome	match_part	10967	11160	845	+	.	ID=scaffold1407|size26159:hsp:116039:3.12.0.0;Parent=scaffold1407|size26159:hit:56174:3.12.0.0;Target=jgi|Phatr2|16911|e_gw1.29.27.1 308 372 +;Gap=M194
scaffold1407|size26159	protein2genome	protein_match	10269	11160	494	+	.	ID=scaffold1407|size26159:hit:56175:3.12.0.0;Name=jgi|Fracy1|149228|gw1.15.292.1;score=494
scaffold1407|size26159	protein2genome	match_part	10269	10413	494	+	.	ID=scaffold1407|size26159:hsp:116040:3.12.0.0;Parent=scaffold1407|size26159:hit:56175:3.12.0.0;Target=jgi|Fracy1|149228|gw1.15.292.1 198 245 +;Gap=M145
scaffold1407|size26159	protein2genome	match_part	10494	10746	494	+	.	ID=scaffold1407|size26159:hsp:116041:3.12.0.0;Parent=scaffold1407|size26159:hit:56175:3.12.0.0;Target=jgi|Fracy1|149228|gw1.15.292.1 246 329 +;Gap=M253
scaffold1407|size26159	protein2genome	match_part	10786	10853	494	+	.	ID=scaffold1407|size26159:hsp:116042:3.12.0.0;Parent=scaffold1407|size26159:hit:56175:3.12.0.0;Target=jgi|Fracy1|149228|gw1.15.292.1 330 352 +;Gap=M68
scaffold1407|size26159	protein2genome	match_part	10967	11160	494	+	.	ID=scaffold1407|size26159:hsp:116043:3.12.0.0;Parent=scaffold1407|size26159:hit:56175:3.12.0.0;Target=jgi|Fracy1|149228|gw1.15.292.1 353 418 +;Gap=M194
scaffold1407|size26159	protein2genome	protein_match	9608	11160	1404	+	.	ID=scaffold1407|size26159:hit:56176:3.12.0.0;Name=jgi|Thaps3|36322|e_gw1.10.63.1;score=1404
scaffold1407|size26159	protein2genome	match_part	9608	9908	1404	+	.	ID=scaffold1407|size26159:hsp:116044:3.12.0.0;Parent=scaffold1407|size26159:hit:56176:3.12.0.0;Target=jgi|Thaps3|36322|e_gw1.10.63.1 1 101 +;Gap=M301
scaffold1407|size26159	protein2genome	match_part	10024	10352	1404	+	.	ID=scaffold1407|size26159:hsp:116045:3.12.0.0;Parent=scaffold1407|size26159:hit:56176:3.12.0.0;Target=jgi|Thaps3|36322|e_gw1.10.63.1 102 212 +;Gap=M329
scaffold1407|size26159	protein2genome	match_part	10454	10742	1404	+	.	ID=scaffold1407|size26159:hsp:116046:3.12.0.0;Parent=scaffold1407|size26159:hit:56176:3.12.0.0;Target=jgi|Thaps3|36322|e_gw1.10.63.1 213 308 +;Gap=M289
scaffold1407|size26159	protein2genome	match_part	10818	10853	1404	+	.	ID=scaffold1407|size26159:hsp:116047:3.12.0.0;Parent=scaffold1407|size26159:hit:56176:3.12.0.0;Target=jgi|Thaps3|36322|e_gw1.10.63.1 309 320 +;Gap=M36
scaffold1407|size26159	protein2genome	match_part	10967	11160	1404	+	.	ID=scaffold1407|size26159:hsp:116048:3.12.0.0;Parent=scaffold1407|size26159:hit:56176:3.12.0.0;Target=jgi|Thaps3|36322|e_gw1.10.63.1 321 385 +;Gap=M194
scaffold1407|size26159	protein2genome	protein_match	12957	13087	149	-	.	ID=scaffold1407|size26159:hit:56177:3.12.0.0;Name=jgi|Fracy1|165241|gw1.2.1819.1;score=149
scaffold1407|size26159	protein2genome	match_part	12957	13087	149	-	.	ID=scaffold1407|size26159:hsp:116049:3.12.0.0;Parent=scaffold1407|size26159:hit:56177:3.12.0.0;Target=jgi|Fracy1|165241|gw1.2.1819.1 1 45 +;Gap=M131
scaffold1407|size26159	protein2genome	protein_match	12957	13087	100	-	.	ID=scaffold1407|size26159:hit:56178:3.12.0.0;Name=jgi|Fracy1|155665|gw1.4.847.1;score=100
scaffold1407|size26159	protein2genome	match_part	12957	13087	100	-	.	ID=scaffold1407|size26159:hsp:116050:3.12.0.0;Parent=scaffold1407|size26159:hit:56178:3.12.0.0;Target=jgi|Fracy1|155665|gw1.4.847.1 1 45 +;Gap=M131
scaffold1407|size26159	protein2genome	protein_match	19268	20224	536	-	.	ID=scaffold1407|size26159:hit:56179:3.12.0.0;Name=jgi|Fracy1|166715|estExt_Genewise1.C_11757;score=536
scaffold1407|size26159	protein2genome	match_part	19934	20224	536	-	.	ID=scaffold1407|size26159:hsp:116051:3.12.0.0;Parent=scaffold1407|size26159:hit:56179:3.12.0.0;Target=jgi|Fracy1|166715|estExt_Genewise1.C_11757 34 130 +;Gap=M291
scaffold1407|size26159	protein2genome	match_part	19268	19873	536	-	.	ID=scaffold1407|size26159:hsp:116052:3.12.0.0;Parent=scaffold1407|size26159:hit:56179:3.12.0.0;Target=jgi|Fracy1|166715|estExt_Genewise1.C_11757 131 332 +;Gap=M606
scaffold1407|size26159	protein2genome	protein_match	19199	19828	413	-	.	ID=scaffold1407|size26159:hit:56180:3.12.0.0;Name=jgi|Phatr2|14915|e_gw1.17.137.1;score=413
scaffold1407|size26159	protein2genome	match_part	19338	19828	413	-	.	ID=scaffold1407|size26159:hsp:116053:3.12.0.0;Parent=scaffold1407|size26159:hit:56180:3.12.0.0;Target=jgi|Phatr2|14915|e_gw1.17.137.1 1 165 +;Gap=M491
scaffold1407|size26159	protein2genome	match_part	19199	19304	413	-	.	ID=scaffold1407|size26159:hsp:116054:3.12.0.0;Parent=scaffold1407|size26159:hit:56180:3.12.0.0;Target=jgi|Phatr2|14915|e_gw1.17.137.1 166 200 +;Gap=M106
scaffold1407|size26159	protein2genome	protein_match	19325	19834	736	-	.	ID=scaffold1407|size26159:hit:56181:3.12.0.0;Name=jgi|Thaps3|36454|e_gw1.10.201.1;score=736
scaffold1407|size26159	protein2genome	match_part	19325	19834	736	-	.	ID=scaffold1407|size26159:hsp:116055:3.12.0.0;Parent=scaffold1407|size26159:hit:56181:3.12.0.0;Target=jgi|Thaps3|36454|e_gw1.10.201.1 1 170 +;Gap=M510
scaffold1407|size26159	protein2genome	protein_match	19163	20143	1028	-	.	ID=scaffold1407|size26159:hit:56182:3.12.0.0;Name=jgi|Thaoce1|73448|rna31081;score=1028
scaffold1407|size26159	protein2genome	match_part	19163	20143	1028	-	.	ID=scaffold1407|size26159:hsp:116056:3.12.0.0;Parent=scaffold1407|size26159:hit:56182:3.12.0.0;Target=jgi|Thaoce1|73448|rna31081 24 350 +;Gap=M981
scaffold1407|size26159	protein2genome	protein_match	22250	23584	819	-	.	ID=scaffold1407|size26159:hit:56183:3.12.0.0;Name=jgi|Thaoce1|86229|rna28102;score=819
scaffold1407|size26159	protein2genome	match_part	22250	23584	819	-	.	ID=scaffold1407|size26159:hsp:116057:3.12.0.0;Parent=scaffold1407|size26159:hit:56183:3.12.0.0;Target=jgi|Thaoce1|86229|rna28102 74 519 +;Gap=M1335
scaffold1407|size26159	protein2genome	protein_match	22727	23626	829	-	.	ID=scaffold1407|size26159:hit:56184:3.12.0.0;Name=jgi|Thaps3|8270|fgenesh1_pg.C_chr_10000040;score=829
scaffold1407|size26159	protein2genome	match_part	22727	23626	829	-	.	ID=scaffold1407|size26159:hsp:116058:3.12.0.0;Parent=scaffold1407|size26159:hit:56184:3.12.0.0;Target=jgi|Thaps3|8270|fgenesh1_pg.C_chr_10000040 8 309 +;Gap=M900
scaffold1407|size26159	blastn	expressed_sequence_match	8950	11204	390	+	.	ID=scaffold1407|size26159:hit:56185:3.12.0.0;Name=TRINITY_DN3493_c0_g2_i1;score=390
scaffold1407|size26159	blastn	match_part	8950	9359	390	+	.	ID=scaffold1407|size26159:hsp:116059:3.12.0.0;Parent=scaffold1407|size26159:hit:56185:3.12.0.0;Target=TRINITY_DN3493_c0_g2_i1 65 476 +;Gap=M410
scaffold1407|size26159	blastn	match_part	9452	10352	846	+	.	ID=scaffold1407|size26159:hsp:116060:3.12.0.0;Parent=scaffold1407|size26159:hit:56185:3.12.0.0;Target=TRINITY_DN3493_c0_g2_i1 474 1380 +;Gap=M901
scaffold1407|size26159	blastn	match_part	10451	10854	379	+	.	ID=scaffold1407|size26159:hsp:116061:3.12.0.0;Parent=scaffold1407|size26159:hit:56185:3.12.0.0;Target=TRINITY_DN3493_c0_g2_i1 1378 1784 +;Gap=M404
scaffold1407|size26159	blastn	match_part	10965	11204	230	+	.	ID=scaffold1407|size26159:hsp:116062:3.12.0.0;Parent=scaffold1407|size26159:hit:56185:3.12.0.0;Target=TRINITY_DN3493_c0_g2_i1 1782 2022 +;Gap=M240
scaffold1407|size26159	blastn	expressed_sequence_match	8950	11204	390	+	.	ID=scaffold1407|size26159:hit:56186:3.12.0.0;Name=TRINITY_DN3493_c0_g3_i1;score=390
scaffold1407|size26159	blastn	match_part	8950	9359	390	+	.	ID=scaffold1407|size26159:hsp:116063:3.12.0.0;Parent=scaffold1407|size26159:hit:56186:3.12.0.0;Target=TRINITY_DN3493_c0_g3_i1 65 476 +;Gap=M410
scaffold1407|size26159	blastn	match_part	9452	9923	437	+	.	ID=scaffold1407|size26159:hsp:116064:3.12.0.0;Parent=scaffold1407|size26159:hit:56186:3.12.0.0;Target=TRINITY_DN3493_c0_g3_i1 474 949 +;Gap=M472
scaffold1407|size26159	blastn	match_part	9996	10352	337	+	.	ID=scaffold1407|size26159:hsp:116065:3.12.0.0;Parent=scaffold1407|size26159:hit:56186:3.12.0.0;Target=TRINITY_DN3493_c0_g3_i1 950 1308 +;Gap=M357
scaffold1407|size26159	blastn	match_part	10451	10854	379	+	.	ID=scaffold1407|size26159:hsp:116066:3.12.0.0;Parent=scaffold1407|size26159:hit:56186:3.12.0.0;Target=TRINITY_DN3493_c0_g3_i1 1306 1712 +;Gap=M404
scaffold1407|size26159	blastn	match_part	10965	11204	230	+	.	ID=scaffold1407|size26159:hsp:116067:3.12.0.0;Parent=scaffold1407|size26159:hit:56186:3.12.0.0;Target=TRINITY_DN3493_c0_g3_i1 1710 1950 +;Gap=M240
scaffold1407|size26159	blastn	expressed_sequence_match	11205	14162	2409	-	.	ID=scaffold1407|size26159:hit:56187:3.12.0.0;Name=TRINITY_DN16564_c0_g2_i1;score=2409
scaffold1407|size26159	blastn	match_part	11205	14162	2409	-	.	ID=scaffold1407|size26159:hsp:116068:3.12.0.0;Parent=scaffold1407|size26159:hit:56187:3.12.0.0;Target=TRINITY_DN16564_c0_g2_i1 1 3007 +;Gap=M2958
scaffold1407|size26159	blastn	expressed_sequence_match	10451	11210	379	+	.	ID=scaffold1407|size26159:hit:56188:3.12.0.0;Name=TRINITY_DN11638_c0_g1_i1;score=379
scaffold1407|size26159	blastn	match_part	10451	10854	379	+	.	ID=scaffold1407|size26159:hsp:116069:3.12.0.0;Parent=scaffold1407|size26159:hit:56188:3.12.0.0;Target=TRINITY_DN11638_c0_g1_i1 1 407 +;Gap=M404
scaffold1407|size26159	blastn	match_part	10965	11210	236	+	.	ID=scaffold1407|size26159:hsp:116070:3.12.0.0;Parent=scaffold1407|size26159:hit:56188:3.12.0.0;Target=TRINITY_DN11638_c0_g1_i1 405 651 +;Gap=M246
scaffold1407|size26159	blastn	expressed_sequence_match	8950	11210	390	+	.	ID=scaffold1407|size26159:hit:56189:3.12.0.0;Name=TRINITY_DN11638_c0_g1_i3;score=390
scaffold1407|size26159	blastn	match_part	8950	9359	390	+	.	ID=scaffold1407|size26159:hsp:116071:3.12.0.0;Parent=scaffold1407|size26159:hit:56189:3.12.0.0;Target=TRINITY_DN11638_c0_g1_i3 47 458 +;Gap=M410
scaffold1407|size26159	blastn	match_part	9452	9923	437	+	.	ID=scaffold1407|size26159:hsp:116072:3.12.0.0;Parent=scaffold1407|size26159:hit:56189:3.12.0.0;Target=TRINITY_DN11638_c0_g1_i3 456 931 +;Gap=M472
scaffold1407|size26159	blastn	match_part	10014	10352	329	+	.	ID=scaffold1407|size26159:hsp:116073:3.12.0.0;Parent=scaffold1407|size26159:hit:56189:3.12.0.0;Target=TRINITY_DN11638_c0_g1_i3 935 1274 +;Gap=M339
scaffold1407|size26159	blastn	match_part	10451	11210	725	+	.	ID=scaffold1407|size26159:hsp:116074:3.12.0.0;Parent=scaffold1407|size26159:hit:56189:3.12.0.0;Target=TRINITY_DN11638_c0_g1_i3 1272 2035 +;Gap=M760
scaffold1407|size26159	blastn	expressed_sequence_match	11205	14262	1339	-	.	ID=scaffold1407|size26159:hit:56190:3.12.0.0;Name=TRINITY_DN8294_c0_g1_i1;score=1339
scaffold1407|size26159	blastn	match_part	12451	14262	1339	-	.	ID=scaffold1407|size26159:hsp:116075:3.12.0.0;Parent=scaffold1407|size26159:hit:56190:3.12.0.0;Target=TRINITY_DN8294_c0_g1_i1 1 1854 +;Gap=M1812
scaffold1407|size26159	blastn	match_part	11205	12367	1088	-	.	ID=scaffold1407|size26159:hsp:116076:3.12.0.0;Parent=scaffold1407|size26159:hit:56190:3.12.0.0;Target=TRINITY_DN8294_c0_g1_i1 1853 3023 +;Gap=M1163
scaffold1407|size26159	blastn	expressed_sequence_match	8950	11210	390	+	.	ID=scaffold1407|size26159:hit:56191:3.12.0.0;Name=TRINITY_DN11638_c0_g1_i4;score=390
scaffold1407|size26159	blastn	match_part	8950	9359	390	+	.	ID=scaffold1407|size26159:hsp:116077:3.12.0.0;Parent=scaffold1407|size26159:hit:56191:3.12.0.0;Target=TRINITY_DN11638_c0_g1_i4 47 458 +;Gap=M410
scaffold1407|size26159	blastn	match_part	9452	9923	437	+	.	ID=scaffold1407|size26159:hsp:116078:3.12.0.0;Parent=scaffold1407|size26159:hit:56191:3.12.0.0;Target=TRINITY_DN11638_c0_g1_i4 456 931 +;Gap=M472
scaffold1407|size26159	blastn	match_part	10014	11210	1142	+	.	ID=scaffold1407|size26159:hsp:116079:3.12.0.0;Parent=scaffold1407|size26159:hit:56191:3.12.0.0;Target=TRINITY_DN11638_c0_g1_i4 935 2137 +;Gap=M1197
scaffold1407|size26159	blastn	expressed_sequence_match	8950	9474	499	+	.	ID=scaffold1407|size26159:hit:56192:3.12.0.0;Name=TRINITY_DN11638_c0_g2_i1;score=499
scaffold1407|size26159	blastn	match_part	8950	9474	499	+	.	ID=scaffold1407|size26159:hsp:116080:3.12.0.0;Parent=scaffold1407|size26159:hit:56192:3.12.0.0;Target=TRINITY_DN11638_c0_g2_i1 47 573 +;Gap=M525
scaffold1407|size26159	blastn	expressed_sequence_match	14348	14527	135	+	.	ID=scaffold1407|size26159:hit:56193:3.12.0.0;Name=TRINITY_DN24774_c0_g1_i1;score=135
scaffold1407|size26159	blastn	match_part	14348	14527	135	+	.	ID=scaffold1407|size26159:hsp:116081:3.12.0.0;Parent=scaffold1407|size26159:hit:56193:3.12.0.0;Target=TRINITY_DN24774_c0_g1_i1 5 189 +;Gap=M180
scaffold1407|size26159	blastn	expressed_sequence_match	19139	20312	1162	-	.	ID=scaffold1407|size26159:hit:56194:3.12.0.0;Name=TRINITY_DN7687_c0_g1_i1;score=1162
scaffold1407|size26159	blastn	match_part	19139	20312	1162	-	.	ID=scaffold1407|size26159:hsp:116082:3.12.0.0;Parent=scaffold1407|size26159:hit:56194:3.12.0.0;Target=TRINITY_DN7687_c0_g1_i1 5 1178 +;Gap=M1174
scaffold1407|size26159	blastn	match_part	20272	20305	34	-	.	ID=scaffold1407|size26159:hsp:116083:3.12.0.0;Parent=scaffold1407|size26159:hit:56194:3.12.0.0;Target=TRINITY_DN7687_c0_g1_i1 1 34 +;Gap=M34
scaffold1407|size26159	blastn	expressed_sequence_match	22166	23713	1548	+	.	ID=scaffold1407|size26159:hit:56195:3.12.0.0;Name=TRINITY_DN15771_c0_g1_i1;score=1548
scaffold1407|size26159	blastn	match_part	22166	23713	1548	+	.	ID=scaffold1407|size26159:hsp:116084:3.12.0.0;Parent=scaffold1407|size26159:hit:56195:3.12.0.0;Target=TRINITY_DN15771_c0_g1_i1 8 1555 +;Gap=M1548
scaffold1407|size26159	blastn	expressed_sequence_match	23672	23885	189	+	.	ID=scaffold1407|size26159:hit:56196:3.12.0.0;Name=TRINITY_DN22650_c0_g1_i1;score=189
scaffold1407|size26159	blastn	match_part	23672	23885	189	+	.	ID=scaffold1407|size26159:hsp:116085:3.12.0.0;Parent=scaffold1407|size26159:hit:56196:3.12.0.0;Target=TRINITY_DN22650_c0_g1_i1 1 218 +;Gap=M214
scaffold1407|size26159	blastn	expressed_sequence_match	20452	22169	1718	-	.	ID=scaffold1407|size26159:hit:56197:3.12.0.0;Name=TRINITY_DN14586_c0_g1_i1;score=1718
scaffold1407|size26159	blastn	match_part	20452	22169	1718	-	.	ID=scaffold1407|size26159:hsp:116086:3.12.0.0;Parent=scaffold1407|size26159:hit:56197:3.12.0.0;Target=TRINITY_DN14586_c0_g1_i1 1 1718 +;Gap=M1718
scaffold1407|size26159	est2genome	expressed_sequence_match	8886	11204	9876	+	.	ID=scaffold1407|size26159:hit:56198:3.12.0.0;Name=TRINITY_DN3493_c0_g2_i1;score=9876
scaffold1407|size26159	est2genome	match_part	8886	9359	9876	+	.	ID=scaffold1407|size26159:hsp:116087:3.12.0.0;Parent=scaffold1407|size26159:hit:56198:3.12.0.0;Target=TRINITY_DN3493_c0_g2_i1 1 476 +;Gap=M474
scaffold1407|size26159	est2genome	match_part	9455	10352	9876	+	.	ID=scaffold1407|size26159:hsp:116088:3.12.0.0;Parent=scaffold1407|size26159:hit:56198:3.12.0.0;Target=TRINITY_DN3493_c0_g2_i1 477 1380 +;Gap=M898
scaffold1407|size26159	est2genome	match_part	10454	10853	9876	+	.	ID=scaffold1407|size26159:hsp:116089:3.12.0.0;Parent=scaffold1407|size26159:hit:56198:3.12.0.0;Target=TRINITY_DN3493_c0_g2_i1 1381 1783 +;Gap=M400
scaffold1407|size26159	est2genome	match_part	10967	11204	9876	+	.	ID=scaffold1407|size26159:hsp:116090:3.12.0.0;Parent=scaffold1407|size26159:hit:56198:3.12.0.0;Target=TRINITY_DN3493_c0_g2_i1 1784 2022 +;Gap=M238
scaffold1407|size26159	est2genome	expressed_sequence_match	8886	11204	9501	+	.	ID=scaffold1407|size26159:hit:56199:3.12.0.0;Name=TRINITY_DN3493_c0_g3_i1;score=9501
scaffold1407|size26159	est2genome	match_part	8886	9359	9501	+	.	ID=scaffold1407|size26159:hsp:116091:3.12.0.0;Parent=scaffold1407|size26159:hit:56199:3.12.0.0;Target=TRINITY_DN3493_c0_g3_i1 1 476 +;Gap=M474
scaffold1407|size26159	est2genome	match_part	9455	9923	9501	+	.	ID=scaffold1407|size26159:hsp:116092:3.12.0.0;Parent=scaffold1407|size26159:hit:56199:3.12.0.0;Target=TRINITY_DN3493_c0_g3_i1 477 949 +;Gap=M469
scaffold1407|size26159	est2genome	match_part	9996	10352	9501	+	.	ID=scaffold1407|size26159:hsp:116093:3.12.0.0;Parent=scaffold1407|size26159:hit:56199:3.12.0.0;Target=TRINITY_DN3493_c0_g3_i1 950 1308 +;Gap=M357
scaffold1407|size26159	est2genome	match_part	10454	10853	9501	+	.	ID=scaffold1407|size26159:hsp:116094:3.12.0.0;Parent=scaffold1407|size26159:hit:56199:3.12.0.0;Target=TRINITY_DN3493_c0_g3_i1 1309 1711 +;Gap=M400
scaffold1407|size26159	est2genome	match_part	10967	11204	9501	+	.	ID=scaffold1407|size26159:hsp:116095:3.12.0.0;Parent=scaffold1407|size26159:hit:56199:3.12.0.0;Target=TRINITY_DN3493_c0_g3_i1 1712 1950 +;Gap=M238
scaffold1407|size26159	est2genome	expressed_sequence_match	11205	14162	14136	-	.	ID=scaffold1407|size26159:hit:56200:3.12.0.0;Name=TRINITY_DN16564_c0_g2_i1;score=14136
scaffold1407|size26159	est2genome	match_part	11205	14162	14136	-	.	ID=scaffold1407|size26159:hsp:116096:3.12.0.0;Parent=scaffold1407|size26159:hit:56200:3.12.0.0;Target=TRINITY_DN16564_c0_g2_i1 1 3007 +;Gap=M2958
scaffold1407|size26159	est2genome	expressed_sequence_match	10451	11210	3179	+	.	ID=scaffold1407|size26159:hit:56201:3.12.0.0;Name=TRINITY_DN11638_c0_g1_i1;score=3179
scaffold1407|size26159	est2genome	match_part	10451	10853	3179	+	.	ID=scaffold1407|size26159:hsp:116097:3.12.0.0;Parent=scaffold1407|size26159:hit:56201:3.12.0.0;Target=TRINITY_DN11638_c0_g1_i1 1 406 +;Gap=M403
scaffold1407|size26159	est2genome	match_part	10967	11210	3179	+	.	ID=scaffold1407|size26159:hsp:116098:3.12.0.0;Parent=scaffold1407|size26159:hit:56201:3.12.0.0;Target=TRINITY_DN11638_c0_g1_i1 407 651 +;Gap=M244
scaffold1407|size26159	est2genome	expressed_sequence_match	8904	11210	9940	+	.	ID=scaffold1407|size26159:hit:56202:3.12.0.0;Name=TRINITY_DN11638_c0_g1_i3;score=9940
scaffold1407|size26159	est2genome	match_part	8904	9359	9940	+	.	ID=scaffold1407|size26159:hsp:116099:3.12.0.0;Parent=scaffold1407|size26159:hit:56202:3.12.0.0;Target=TRINITY_DN11638_c0_g1_i3 1 458 +;Gap=M456
scaffold1407|size26159	est2genome	match_part	9455	9923	9940	+	.	ID=scaffold1407|size26159:hsp:116100:3.12.0.0;Parent=scaffold1407|size26159:hit:56202:3.12.0.0;Target=TRINITY_DN11638_c0_g1_i3 459 931 +;Gap=M469
scaffold1407|size26159	est2genome	match_part	10012	10352	9940	+	.	ID=scaffold1407|size26159:hsp:116101:3.12.0.0;Parent=scaffold1407|size26159:hit:56202:3.12.0.0;Target=TRINITY_DN11638_c0_g1_i3 932 1274 +;Gap=M341
scaffold1407|size26159	est2genome	match_part	10454	11210	9940	+	.	ID=scaffold1407|size26159:hsp:116102:3.12.0.0;Parent=scaffold1407|size26159:hit:56202:3.12.0.0;Target=TRINITY_DN11638_c0_g1_i3 1275 2035 +;Gap=M757
scaffold1407|size26159	est2genome	expressed_sequence_match	11205	14262	14203	-	.	ID=scaffold1407|size26159:hit:56203:3.12.0.0;Name=TRINITY_DN8294_c0_g1_i1;score=14203
scaffold1407|size26159	est2genome	match_part	12453	14262	14203	-	.	ID=scaffold1407|size26159:hsp:116103:3.12.0.0;Parent=scaffold1407|size26159:hit:56203:3.12.0.0;Target=TRINITY_DN8294_c0_g1_i1 1 1852 +;Gap=M1810
scaffold1407|size26159	est2genome	match_part	11205	12367	14203	-	.	ID=scaffold1407|size26159:hsp:116104:3.12.0.0;Parent=scaffold1407|size26159:hit:56203:3.12.0.0;Target=TRINITY_DN8294_c0_g1_i1 1853 3023 +;Gap=M1163
scaffold1407|size26159	est2genome	expressed_sequence_match	8904	11210	10446	+	.	ID=scaffold1407|size26159:hit:56204:3.12.0.0;Name=TRINITY_DN11638_c0_g1_i4;score=10446
scaffold1407|size26159	est2genome	match_part	8904	9359	10446	+	.	ID=scaffold1407|size26159:hsp:116105:3.12.0.0;Parent=scaffold1407|size26159:hit:56204:3.12.0.0;Target=TRINITY_DN11638_c0_g1_i4 1 458 +;Gap=M456
scaffold1407|size26159	est2genome	match_part	9455	9923	10446	+	.	ID=scaffold1407|size26159:hsp:116106:3.12.0.0;Parent=scaffold1407|size26159:hit:56204:3.12.0.0;Target=TRINITY_DN11638_c0_g1_i4 459 931 +;Gap=M469
scaffold1407|size26159	est2genome	match_part	10012	11210	10446	+	.	ID=scaffold1407|size26159:hsp:116107:3.12.0.0;Parent=scaffold1407|size26159:hit:56204:3.12.0.0;Target=TRINITY_DN11638_c0_g1_i4 932 2137 +;Gap=M1199
scaffold1407|size26159	est2genome	expressed_sequence_match	8904	9474	2822	+	.	ID=scaffold1407|size26159:hit:56205:3.12.0.0;Name=TRINITY_DN11638_c0_g2_i1;score=2822
scaffold1407|size26159	est2genome	match_part	8904	9474	2822	+	.	ID=scaffold1407|size26159:hsp:116108:3.12.0.0;Parent=scaffold1407|size26159:hit:56205:3.12.0.0;Target=TRINITY_DN11638_c0_g2_i1 1 573 +;Gap=M571
scaffold1407|size26159	est2genome	expressed_sequence_match	14344	14542	904	-	.	ID=scaffold1407|size26159:hit:56206:3.12.0.0;Name=TRINITY_DN24774_c0_g1_i1;score=904
scaffold1407|size26159	est2genome	match_part	14344	14542	904	-	.	ID=scaffold1407|size26159:hsp:116109:3.12.0.0;Parent=scaffold1407|size26159:hit:56206:3.12.0.0;Target=TRINITY_DN24774_c0_g1_i1 1 205 -;Gap=M199
scaffold1407|size26159	est2genome	expressed_sequence_match	19139	20312	5852	-	.	ID=scaffold1407|size26159:hit:56207:3.12.0.0;Name=TRINITY_DN7687_c0_g1_i1;score=5852
scaffold1407|size26159	est2genome	match_part	19139	20312	5852	-	.	ID=scaffold1407|size26159:hsp:116110:3.12.0.0;Parent=scaffold1407|size26159:hit:56207:3.12.0.0;Target=TRINITY_DN7687_c0_g1_i1 5 1178 +;Gap=M1174
scaffold1407|size26159	est2genome	expressed_sequence_match	22162	23713	7742	-	.	ID=scaffold1407|size26159:hit:56208:3.12.0.0;Name=TRINITY_DN15771_c0_g1_i1;score=7742
scaffold1407|size26159	est2genome	match_part	22162	23713	7742	-	.	ID=scaffold1407|size26159:hsp:116111:3.12.0.0;Parent=scaffold1407|size26159:hit:56208:3.12.0.0;Target=TRINITY_DN15771_c0_g1_i1 4 1555 -;Gap=M1552
scaffold1407|size26159	est2genome	expressed_sequence_match	23672	23885	1046	+	.	ID=scaffold1407|size26159:hit:56209:3.12.0.0;Name=TRINITY_DN22650_c0_g1_i1;score=1046
scaffold1407|size26159	est2genome	match_part	23672	23885	1046	+	.	ID=scaffold1407|size26159:hsp:116112:3.12.0.0;Parent=scaffold1407|size26159:hit:56209:3.12.0.0;Target=TRINITY_DN22650_c0_g1_i1 1 218 +;Gap=M214
scaffold1407|size26159	est2genome	expressed_sequence_match	20452	22169	8590	+	.	ID=scaffold1407|size26159:hit:56210:3.12.0.0;Name=TRINITY_DN14586_c0_g1_i1;score=8590
scaffold1407|size26159	est2genome	match_part	20452	22169	8590	+	.	ID=scaffold1407|size26159:hsp:116113:3.12.0.0;Parent=scaffold1407|size26159:hit:56210:3.12.0.0;Target=TRINITY_DN14586_c0_g1_i1 1 1718 -;Gap=M1718
scaffold209|size259253	.	contig	1	259441	.	.	.	ID=scaffold209|size259253;Name=scaffold209|size259253
scaffold209|size259253	maker	gene	14556	19002	.	+	.	ID=CCRYP_016221|size259253-processed-gene-0.20;Name=CCRYP_016221|size259253-processed-gene-0.20;Alias=augustus_masked-scaffold209|size259253-processed-gene-0.20;
scaffold209|size259253	maker	mRNA	14556	19002	.	+	.	ID=CCRYP_016221|size259253-processed-gene-0.20-mRNA-1;Parent=CCRYP_016221|size259253-processed-gene-0.20;Name=CCRYP_016221|size259253-processed-gene-0.20-mRNA-1;Alias=augustus_masked-scaffold209|size259253-processed-gene-0.20-mRNA-1;_AED=0.01;_QI=1769|1|1|1|0.66|0.25|4|337|610;_eAED=0.01;
scaffold209|size259253	maker	exon	14556	14623	.	+	.	ID=CCRYP_016221-RA|size259253-processed-gene-0.20-mRNA-1:exon:3154;Parent=CCRYP_016221-RA|size259253-processed-gene-0.20-mRNA-1;
scaffold209|size259253	maker	exon	14916	15217	.	+	.	ID=CCRYP_016221-RA|size259253-processed-gene-0.20-mRNA-1:exon:3155;Parent=CCRYP_016221-RA|size259253-processed-gene-0.20-mRNA-1;
scaffold209|size259253	maker	exon	15308	17919	.	+	.	ID=CCRYP_016221-RA|size259253-processed-gene-0.20-mRNA-1:exon:3156;Parent=CCRYP_016221-RA|size259253-processed-gene-0.20-mRNA-1;
scaffold209|size259253	maker	exon	18046	19002	.	+	.	ID=CCRYP_016221-RA|size259253-processed-gene-0.20-mRNA-1:exon:3157;Parent=CCRYP_016221-RA|size259253-processed-gene-0.20-mRNA-1;
scaffold209|size259253	maker	five_prime_UTR	14556	14623	.	+	.	ID=CCRYP_016221-RA|size259253-processed-gene-0.20-mRNA-1:five_prime_utr;Parent=CCRYP_016221-RA|size259253-processed-gene-0.20-mRNA-1;
scaffold209|size259253	maker	five_prime_UTR	14916	15217	.	+	.	ID=CCRYP_016221-RA|size259253-processed-gene-0.20-mRNA-1:five_prime_utr;Parent=CCRYP_016221-RA|size259253-processed-gene-0.20-mRNA-1;
scaffold209|size259253	maker	five_prime_UTR	15308	16706	.	+	.	ID=CCRYP_016221-RA|size259253-processed-gene-0.20-mRNA-1:five_prime_utr;Parent=CCRYP_016221-RA|size259253-processed-gene-0.20-mRNA-1;
scaffold209|size259253	maker	CDS	16707	17919	.	+	0	ID=CCRYP_016221-RA|size259253-processed-gene-0.20-mRNA-1:cds;Parent=CCRYP_016221-RA|size259253-processed-gene-0.20-mRNA-1;
scaffold209|size259253	maker	CDS	18046	18665	.	+	2	ID=CCRYP_016221-RA|size259253-processed-gene-0.20-mRNA-1:cds;Parent=CCRYP_016221-RA|size259253-processed-gene-0.20-mRNA-1;
scaffold209|size259253	maker	three_prime_UTR	18666	19002	.	+	.	ID=CCRYP_016221-RA|size259253-processed-gene-0.20-mRNA-1:three_prime_utr;Parent=CCRYP_016221-RA|size259253-processed-gene-0.20-mRNA-1;
scaffold209|size259253	maker	gene	112	3132	.	-	.	ID=CCRYP_016220|size259253-augustus-gene-0.11;Name=CCRYP_016220|size259253-augustus-gene-0.11;Alias=maker-scaffold209|size259253-augustus-gene-0.11;
scaffold209|size259253	maker	mRNA	112	3132	.	-	.	ID=CCRYP_016220|size259253-augustus-gene-0.11-mRNA-1;Parent=CCRYP_016220|size259253-augustus-gene-0.11;Name=CCRYP_016220|size259253-augustus-gene-0.11-mRNA-1;Alias=maker-scaffold209|size259253-augustus-gene-0.11-mRNA-1;_AED=0.02;_QI=1275|1|1|1|1|1|2|648|334;_eAED=0.02;
scaffold209|size259253	maker	exon	112	1699	.	-	.	ID=CCRYP_016220-RA|size259253-augustus-gene-0.11-mRNA-1:exon:3159;Parent=CCRYP_016220-RA|size259253-augustus-gene-0.11-mRNA-1;
scaffold209|size259253	maker	exon	1793	3132	.	-	.	ID=CCRYP_016220-RA|size259253-augustus-gene-0.11-mRNA-1:exon:3158;Parent=CCRYP_016220-RA|size259253-augustus-gene-0.11-mRNA-1;
scaffold209|size259253	maker	five_prime_UTR	1858	3132	.	-	.	ID=CCRYP_016220-RA|size259253-augustus-gene-0.11-mRNA-1:five_prime_utr;Parent=CCRYP_016220-RA|size259253-augustus-gene-0.11-mRNA-1;
scaffold209|size259253	maker	CDS	1793	1857	.	-	0	ID=CCRYP_016220-RA|size259253-augustus-gene-0.11-mRNA-1:cds;Parent=CCRYP_016220-RA|size259253-augustus-gene-0.11-mRNA-1;
scaffold209|size259253	maker	CDS	760	1699	.	-	1	ID=CCRYP_016220-RA|size259253-augustus-gene-0.11-mRNA-1:cds;Parent=CCRYP_016220-RA|size259253-augustus-gene-0.11-mRNA-1;
scaffold209|size259253	maker	three_prime_UTR	112	759	.	-	.	ID=CCRYP_016220-RA|size259253-augustus-gene-0.11-mRNA-1:three_prime_utr;Parent=CCRYP_016220-RA|size259253-augustus-gene-0.11-mRNA-1;
scaffold209|size259253	maker	gene	42444	46554	.	-	.	ID=CCRYP_016223|size259253-augustus-gene-0.13;Name=CCRYP_016223|size259253-augustus-gene-0.13;Alias=maker-scaffold209|size259253-augustus-gene-0.13;
scaffold209|size259253	maker	mRNA	42444	46554	.	-	.	ID=CCRYP_016223|size259253-augustus-gene-0.13-mRNA-1;Parent=CCRYP_016223|size259253-augustus-gene-0.13;Name=CCRYP_016223|size259253-augustus-gene-0.13-mRNA-1;Alias=maker-scaffold209|size259253-augustus-gene-0.13-mRNA-1;_AED=0.05;_QI=232|1|1|1|1|1|6|87|1124;_eAED=0.05;
scaffold209|size259253	maker	exon	42444	43142	.	-	.	ID=CCRYP_016223-RA|size259253-augustus-gene-0.13-mRNA-1:exon:3165;Parent=CCRYP_016223-RA|size259253-augustus-gene-0.13-mRNA-1;
scaffold209|size259253	maker	exon	43218	43492	.	-	.	ID=CCRYP_016223-RA|size259253-augustus-gene-0.13-mRNA-1:exon:3164;Parent=CCRYP_016223-RA|size259253-augustus-gene-0.13-mRNA-1;
scaffold209|size259253	maker	exon	43582	43607	.	-	.	ID=CCRYP_016223-RA|size259253-augustus-gene-0.13-mRNA-1:exon:3163;Parent=CCRYP_016223-RA|size259253-augustus-gene-0.13-mRNA-1;
scaffold209|size259253	maker	exon	43691	44088	.	-	.	ID=CCRYP_016223-RA|size259253-augustus-gene-0.13-mRNA-1:exon:3162;Parent=CCRYP_016223-RA|size259253-augustus-gene-0.13-mRNA-1;
scaffold209|size259253	maker	exon	44174	45745	.	-	.	ID=CCRYP_016223-RA|size259253-augustus-gene-0.13-mRNA-1:exon:3161;Parent=CCRYP_016223-RA|size259253-augustus-gene-0.13-mRNA-1;
scaffold209|size259253	maker	exon	45831	46554	.	-	.	ID=CCRYP_016223-RA|size259253-augustus-gene-0.13-mRNA-1:exon:3160;Parent=CCRYP_016223-RA|size259253-augustus-gene-0.13-mRNA-1;
scaffold209|size259253	maker	five_prime_UTR	46323	46554	.	-	.	ID=CCRYP_016223-RA|size259253-augustus-gene-0.13-mRNA-1:five_prime_utr;Parent=CCRYP_016223-RA|size259253-augustus-gene-0.13-mRNA-1;
scaffold209|size259253	maker	CDS	45831	46322	.	-	0	ID=CCRYP_016223-RA|size259253-augustus-gene-0.13-mRNA-1:cds;Parent=CCRYP_016223-RA|size259253-augustus-gene-0.13-mRNA-1;
scaffold209|size259253	maker	CDS	44174	45745	.	-	0	ID=CCRYP_016223-RA|size259253-augustus-gene-0.13-mRNA-1:cds;Parent=CCRYP_016223-RA|size259253-augustus-gene-0.13-mRNA-1;
scaffold209|size259253	maker	CDS	43691	44088	.	-	0	ID=CCRYP_016223-RA|size259253-augustus-gene-0.13-mRNA-1:cds;Parent=CCRYP_016223-RA|size259253-augustus-gene-0.13-mRNA-1;
scaffold209|size259253	maker	CDS	43582	43607	.	-	1	ID=CCRYP_016223-RA|size259253-augustus-gene-0.13-mRNA-1:cds;Parent=CCRYP_016223-RA|size259253-augustus-gene-0.13-mRNA-1;
scaffold209|size259253	maker	CDS	43218	43492	.	-	2	ID=CCRYP_016223-RA|size259253-augustus-gene-0.13-mRNA-1:cds;Parent=CCRYP_016223-RA|size259253-augustus-gene-0.13-mRNA-1;
scaffold209|size259253	maker	CDS	42531	43142	.	-	0	ID=CCRYP_016223-RA|size259253-augustus-gene-0.13-mRNA-1:cds;Parent=CCRYP_016223-RA|size259253-augustus-gene-0.13-mRNA-1;
scaffold209|size259253	maker	three_prime_UTR	42444	42530	.	-	.	ID=CCRYP_016223-RA|size259253-augustus-gene-0.13-mRNA-1:three_prime_utr;Parent=CCRYP_016223-RA|size259253-augustus-gene-0.13-mRNA-1;
scaffold209|size259253	maker	gene	18498	20095	.	-	.	ID=CCRYP_016222|size259253-processed-gene-0.24;Name=CCRYP_016222|size259253-processed-gene-0.24;Alias=augustus_masked-scaffold209|size259253-processed-gene-0.24;
scaffold209|size259253	maker	mRNA	18498	20095	.	-	.	ID=CCRYP_016222|size259253-processed-gene-0.24-mRNA-1;Parent=CCRYP_016222|size259253-processed-gene-0.24;Name=CCRYP_016222|size259253-processed-gene-0.24-mRNA-1;Alias=augustus_masked-scaffold209|size259253-processed-gene-0.24-mRNA-1;_AED=0.16;_QI=0|0.5|0.33|1|1|1|3|180|412;_eAED=0.16;
scaffold209|size259253	maker	exon	18498	18731	.	-	.	ID=CCRYP_016222-RA|size259253-processed-gene-0.24-mRNA-1:exon:3168;Parent=CCRYP_016222-RA|size259253-processed-gene-0.24-mRNA-1;
scaffold209|size259253	maker	exon	18814	19630	.	-	.	ID=CCRYP_016222-RA|size259253-processed-gene-0.24-mRNA-1:exon:3167;Parent=CCRYP_016222-RA|size259253-processed-gene-0.24-mRNA-1;
scaffold209|size259253	maker	exon	19728	20095	.	-	.	ID=CCRYP_016222-RA|size259253-processed-gene-0.24-mRNA-1:exon:3166;Parent=CCRYP_016222-RA|size259253-processed-gene-0.24-mRNA-1;
scaffold209|size259253	maker	CDS	19728	20095	.	-	0	ID=CCRYP_016222-RA|size259253-processed-gene-0.24-mRNA-1:cds;Parent=CCRYP_016222-RA|size259253-processed-gene-0.24-mRNA-1;
scaffold209|size259253	maker	CDS	18814	19630	.	-	1	ID=CCRYP_016222-RA|size259253-processed-gene-0.24-mRNA-1:cds;Parent=CCRYP_016222-RA|size259253-processed-gene-0.24-mRNA-1;
scaffold209|size259253	maker	CDS	18678	18731	.	-	0	ID=CCRYP_016222-RA|size259253-processed-gene-0.24-mRNA-1:cds;Parent=CCRYP_016222-RA|size259253-processed-gene-0.24-mRNA-1;
scaffold209|size259253	maker	three_prime_UTR	18498	18677	.	-	.	ID=CCRYP_016222-RA|size259253-processed-gene-0.24-mRNA-1:three_prime_utr;Parent=CCRYP_016222-RA|size259253-processed-gene-0.24-mRNA-1;
scaffold209|size259253	maker	gene	69213	69671	.	-	.	ID=CCRYP_016224|size259253-processed-gene-0.26;Name=CCRYP_016224|size259253-processed-gene-0.26;Alias=augustus_masked-scaffold209|size259253-processed-gene-0.26;
scaffold209|size259253	maker	mRNA	69213	69671	.	-	.	ID=CCRYP_016224|size259253-processed-gene-0.26-mRNA-1;Parent=CCRYP_016224|size259253-processed-gene-0.26;Name=CCRYP_016224|size259253-processed-gene-0.26-mRNA-1;Alias=augustus_masked-scaffold209|size259253-processed-gene-0.26-mRNA-1;_AED=0.21;_QI=0|-1|0|1|-1|1|1|0|152;_eAED=0.21;
scaffold209|size259253	maker	exon	69213	69671	.	-	.	ID=CCRYP_016224-RA|size259253-processed-gene-0.26-mRNA-1:exon:3169;Parent=CCRYP_016224-RA|size259253-processed-gene-0.26-mRNA-1;
scaffold209|size259253	maker	CDS	69213	69671	.	-	0	ID=CCRYP_016224-RA|size259253-processed-gene-0.26-mRNA-1:cds;Parent=CCRYP_016224-RA|size259253-processed-gene-0.26-mRNA-1;
scaffold209|size259253	augustus_masked	match	15027	16115	0.86	+	.	ID=scaffold209|size259253:hit:32267:4.5.0.0;Name=augustus_masked-scaffold209|size259253-abinit-gene-0.19-mRNA-1
scaffold209|size259253	augustus_masked	match_part	15027	15217	0.86	+	.	ID=scaffold209|size259253:hsp:66609:4.5.0.0;Parent=scaffold209|size259253:hit:32267:4.5.0.0;Target=augustus_masked-scaffold209|size259253-abinit-gene-0.19-mRNA-1 1 191 +;Gap=M191
scaffold209|size259253	augustus_masked	match_part	15308	16115	0.86	+	.	ID=scaffold209|size259253:hsp:66610:4.5.0.0;Parent=scaffold209|size259253:hit:32267:4.5.0.0;Target=augustus_masked-scaffold209|size259253-abinit-gene-0.19-mRNA-1 192 999 +;Gap=M808
scaffold209|size259253	augustus_masked	match	16707	18665	0.49	+	.	ID=scaffold209|size259253:hit:32268:4.5.0.0;Name=augustus_masked-scaffold209|size259253-abinit-gene-0.20-mRNA-1
scaffold209|size259253	augustus_masked	match_part	16707	17919	0.49	+	.	ID=scaffold209|size259253:hsp:66611:4.5.0.0;Parent=scaffold209|size259253:hit:32268:4.5.0.0;Target=augustus_masked-scaffold209|size259253-abinit-gene-0.20-mRNA-1 1 1213 +;Gap=M1213
scaffold209|size259253	augustus_masked	match_part	18046	18665	0.49	+	.	ID=scaffold209|size259253:hsp:66612:4.5.0.0;Parent=scaffold209|size259253:hit:32268:4.5.0.0;Target=augustus_masked-scaffold209|size259253-abinit-gene-0.20-mRNA-1 1214 1833 +;Gap=M620
scaffold209|size259253	augustus_masked	match	29905	30678	0.99	+	.	ID=scaffold209|size259253:hit:32269:4.5.0.0;Name=augustus_masked-scaffold209|size259253-abinit-gene-0.21-mRNA-1
scaffold209|size259253	augustus_masked	match_part	29905	30678	0.99	+	.	ID=scaffold209|size259253:hsp:66613:4.5.0.0;Parent=scaffold209|size259253:hit:32269:4.5.0.0;Target=augustus_masked-scaffold209|size259253-abinit-gene-0.21-mRNA-1 1 774 +;Gap=M774
scaffold209|size259253	augustus_masked	match	760	1857	0.97	-	.	ID=scaffold209|size259253:hit:32270:4.5.0.0;Name=augustus_masked-scaffold209|size259253-abinit-gene-0.22-mRNA-1
scaffold209|size259253	augustus_masked	match_part	1793	1857	0.97	-	.	ID=scaffold209|size259253:hsp:66614:4.5.0.0;Parent=scaffold209|size259253:hit:32270:4.5.0.0;Target=augustus_masked-scaffold209|size259253-abinit-gene-0.22-mRNA-1 941 1005 +;Gap=M65
scaffold209|size259253	augustus_masked	match_part	760	1699	0.97	-	.	ID=scaffold209|size259253:hsp:66615:4.5.0.0;Parent=scaffold209|size259253:hit:32270:4.5.0.0;Target=augustus_masked-scaffold209|size259253-abinit-gene-0.22-mRNA-1 1 940 +;Gap=M940
scaffold209|size259253	augustus_masked	match	1957	2748	0.84	-	.	ID=scaffold209|size259253:hit:32271:4.5.0.0;Name=augustus_masked-scaffold209|size259253-abinit-gene-0.23-mRNA-1
scaffold209|size259253	augustus_masked	match_part	1957	2748	0.84	-	.	ID=scaffold209|size259253:hsp:66616:4.5.0.0;Parent=scaffold209|size259253:hit:32271:4.5.0.0;Target=augustus_masked-scaffold209|size259253-abinit-gene-0.23-mRNA-1 1 792 +;Gap=M792
scaffold209|size259253	augustus_masked	match	18678	20095	0.97	-	.	ID=scaffold209|size259253:hit:32272:4.5.0.0;Name=augustus_masked-scaffold209|size259253-abinit-gene-0.24-mRNA-1
scaffold209|size259253	augustus_masked	match_part	19728	20095	0.97	-	.	ID=scaffold209|size259253:hsp:66617:4.5.0.0;Parent=scaffold209|size259253:hit:32272:4.5.0.0;Target=augustus_masked-scaffold209|size259253-abinit-gene-0.24-mRNA-1 872 1239 +;Gap=M368
scaffold209|size259253	augustus_masked	match_part	18814	19630	0.97	-	.	ID=scaffold209|size259253:hsp:66618:4.5.0.0;Parent=scaffold209|size259253:hit:32272:4.5.0.0;Target=augustus_masked-scaffold209|size259253-abinit-gene-0.24-mRNA-1 55 871 +;Gap=M817
scaffold209|size259253	augustus_masked	match_part	18678	18731	0.97	-	.	ID=scaffold209|size259253:hsp:66619:4.5.0.0;Parent=scaffold209|size259253:hit:32272:4.5.0.0;Target=augustus_masked-scaffold209|size259253-abinit-gene-0.24-mRNA-1 1 54 +;Gap=M54
scaffold209|size259253	augustus_masked	match	42531	46322	0.91	-	.	ID=scaffold209|size259253:hit:32273:4.5.0.0;Name=augustus_masked-scaffold209|size259253-abinit-gene-0.25-mRNA-1
scaffold209|size259253	augustus_masked	match_part	45831	46322	0.91	-	.	ID=scaffold209|size259253:hsp:66620:4.5.0.0;Parent=scaffold209|size259253:hit:32273:4.5.0.0;Target=augustus_masked-scaffold209|size259253-abinit-gene-0.25-mRNA-1 2884 3375 +;Gap=M492
scaffold209|size259253	augustus_masked	match_part	44174	45745	0.91	-	.	ID=scaffold209|size259253:hsp:66621:4.5.0.0;Parent=scaffold209|size259253:hit:32273:4.5.0.0;Target=augustus_masked-scaffold209|size259253-abinit-gene-0.25-mRNA-1 1312 2883 +;Gap=M1572
scaffold209|size259253	augustus_masked	match_part	43691	44088	0.91	-	.	ID=scaffold209|size259253:hsp:66622:4.5.0.0;Parent=scaffold209|size259253:hit:32273:4.5.0.0;Target=augustus_masked-scaffold209|size259253-abinit-gene-0.25-mRNA-1 914 1311 +;Gap=M398
scaffold209|size259253	augustus_masked	match_part	43582	43607	0.91	-	.	ID=scaffold209|size259253:hsp:66623:4.5.0.0;Parent=scaffold209|size259253:hit:32273:4.5.0.0;Target=augustus_masked-scaffold209|size259253-abinit-gene-0.25-mRNA-1 888 913 +;Gap=M26
scaffold209|size259253	augustus_masked	match_part	43218	43492	0.91	-	.	ID=scaffold209|size259253:hsp:66624:4.5.0.0;Parent=scaffold209|size259253:hit:32273:4.5.0.0;Target=augustus_masked-scaffold209|size259253-abinit-gene-0.25-mRNA-1 613 887 +;Gap=M275
scaffold209|size259253	augustus_masked	match_part	42531	43142	0.91	-	.	ID=scaffold209|size259253:hsp:66625:4.5.0.0;Parent=scaffold209|size259253:hit:32273:4.5.0.0;Target=augustus_masked-scaffold209|size259253-abinit-gene-0.25-mRNA-1 1 612 +;Gap=M612
scaffold209|size259253	augustus_masked	match	69213	69671	0.94	-	.	ID=scaffold209|size259253:hit:32274:4.5.0.0;Name=augustus_masked-scaffold209|size259253-abinit-gene-0.26-mRNA-1
scaffold209|size259253	augustus_masked	match_part	69213	69671	0.94	-	.	ID=scaffold209|size259253:hsp:66626:4.5.0.0;Parent=scaffold209|size259253:hit:32274:4.5.0.0;Target=augustus_masked-scaffold209|size259253-abinit-gene-0.26-mRNA-1 1 459 +;Gap=M459
scaffold209|size259253	snap_masked	match	15027	16115	48.697	+	.	ID=scaffold209|size259253:hit:32275:4.5.0.0;Name=snap_masked-scaffold209|size259253-abinit-gene-0.0-mRNA-1
scaffold209|size259253	snap_masked	match_part	15027	15217	6.526	+	.	ID=scaffold209|size259253:hsp:66627:4.5.0.0;Parent=scaffold209|size259253:hit:32275:4.5.0.0;Target=snap_masked-scaffold209|size259253-abinit-gene-0.0-mRNA-1 1 191 +;Gap=M191
scaffold209|size259253	snap_masked	match_part	15308	16115	42.171	+	.	ID=scaffold209|size259253:hsp:66628:4.5.0.0;Parent=scaffold209|size259253:hit:32275:4.5.0.0;Target=snap_masked-scaffold209|size259253-abinit-gene-0.0-mRNA-1 192 999 +;Gap=M808
scaffold209|size259253	snap_masked	match	16764	18665	120.168	+	.	ID=scaffold209|size259253:hit:32276:4.5.0.0;Name=snap_masked-scaffold209|size259253-abinit-gene-0.1-mRNA-1
scaffold209|size259253	snap_masked	match_part	16764	17919	85.159	+	.	ID=scaffold209|size259253:hsp:66629:4.5.0.0;Parent=scaffold209|size259253:hit:32276:4.5.0.0;Target=snap_masked-scaffold209|size259253-abinit-gene-0.1-mRNA-1 1 1156 +;Gap=M1156
scaffold209|size259253	snap_masked	match_part	18046	18665	35.009	+	.	ID=scaffold209|size259253:hsp:66630:4.5.0.0;Parent=scaffold209|size259253:hit:32276:4.5.0.0;Target=snap_masked-scaffold209|size259253-abinit-gene-0.1-mRNA-1 1157 1776 +;Gap=M620
scaffold209|size259253	snap_masked	match	26820	27074	3.779	+	.	ID=scaffold209|size259253:hit:32277:4.5.0.0;Name=snap_masked-scaffold209|size259253-abinit-gene-0.2-mRNA-1
scaffold209|size259253	snap_masked	match_part	26820	27074	3.779	+	.	ID=scaffold209|size259253:hsp:66631:4.5.0.0;Parent=scaffold209|size259253:hit:32277:4.5.0.0;Target=snap_masked-scaffold209|size259253-abinit-gene-0.2-mRNA-1 1 255 +;Gap=M255
scaffold209|size259253	snap_masked	match	29905	30678	6.996	+	.	ID=scaffold209|size259253:hit:32278:4.5.0.0;Name=snap_masked-scaffold209|size259253-abinit-gene-0.3-mRNA-1
scaffold209|size259253	snap_masked	match_part	29905	30678	6.996	+	.	ID=scaffold209|size259253:hsp:66632:4.5.0.0;Parent=scaffold209|size259253:hit:32278:4.5.0.0;Target=snap_masked-scaffold209|size259253-abinit-gene-0.3-mRNA-1 1 774 +;Gap=M774
scaffold209|size259253	snap_masked	match	760	1930	55.754	-	.	ID=scaffold209|size259253:hit:32279:4.5.0.0;Name=snap_masked-scaffold209|size259253-abinit-gene-0.4-mRNA-1
scaffold209|size259253	snap_masked	match_part	1793	1930	4.092	-	.	ID=scaffold209|size259253:hsp:66633:4.5.0.0;Parent=scaffold209|size259253:hit:32279:4.5.0.0;Target=snap_masked-scaffold209|size259253-abinit-gene-0.4-mRNA-1 898 1035 +;Gap=M138
scaffold209|size259253	snap_masked	match_part	760	1656	51.662	-	.	ID=scaffold209|size259253:hsp:66634:4.5.0.0;Parent=scaffold209|size259253:hit:32279:4.5.0.0;Target=snap_masked-scaffold209|size259253-abinit-gene-0.4-mRNA-1 1 897 +;Gap=M897
scaffold209|size259253	snap_masked	match	1957	2748	46.398	-	.	ID=scaffold209|size259253:hit:32280:4.5.0.0;Name=snap_masked-scaffold209|size259253-abinit-gene-0.5-mRNA-1
scaffold209|size259253	snap_masked	match_part	1957	2748	46.398	-	.	ID=scaffold209|size259253:hsp:66635:4.5.0.0;Parent=scaffold209|size259253:hit:32280:4.5.0.0;Target=snap_masked-scaffold209|size259253-abinit-gene-0.5-mRNA-1 1 792 +;Gap=M792
scaffold209|size259253	snap_masked	match	18678	20095	67.703	-	.	ID=scaffold209|size259253:hit:32281:4.5.0.0;Name=snap_masked-scaffold209|size259253-abinit-gene-0.6-mRNA-1
scaffold209|size259253	snap_masked	match_part	19728	20095	11.016	-	.	ID=scaffold209|size259253:hsp:66636:4.5.0.0;Parent=scaffold209|size259253:hit:32281:4.5.0.0;Target=snap_masked-scaffold209|size259253-abinit-gene-0.6-mRNA-1 872 1239 +;Gap=M368
scaffold209|size259253	snap_masked	match_part	18814	19630	52.896	-	.	ID=scaffold209|size259253:hsp:66637:4.5.0.0;Parent=scaffold209|size259253:hit:32281:4.5.0.0;Target=snap_masked-scaffold209|size259253-abinit-gene-0.6-mRNA-1 55 871 +;Gap=M817
scaffold209|size259253	snap_masked	match_part	18678	18731	3.791	-	.	ID=scaffold209|size259253:hsp:66638:4.5.0.0;Parent=scaffold209|size259253:hit:32281:4.5.0.0;Target=snap_masked-scaffold209|size259253-abinit-gene-0.6-mRNA-1 1 54 +;Gap=M54
scaffold209|size259253	snap_masked	match	42531	46322	263.646	-	.	ID=scaffold209|size259253:hit:32282:4.5.0.0;Name=snap_masked-scaffold209|size259253-abinit-gene-0.7-mRNA-1
scaffold209|size259253	snap_masked	match_part	45831	46322	27.096	-	.	ID=scaffold209|size259253:hsp:66639:4.5.0.0;Parent=scaffold209|size259253:hit:32282:4.5.0.0;Target=snap_masked-scaffold209|size259253-abinit-gene-0.7-mRNA-1 2884 3375 +;Gap=M492
scaffold209|size259253	snap_masked	match_part	44174	45745	110.288	-	.	ID=scaffold209|size259253:hsp:66640:4.5.0.0;Parent=scaffold209|size259253:hit:32282:4.5.0.0;Target=snap_masked-scaffold209|size259253-abinit-gene-0.7-mRNA-1 1312 2883 +;Gap=M1572
scaffold209|size259253	snap_masked	match_part	43691	44088	51.119	-	.	ID=scaffold209|size259253:hsp:66641:4.5.0.0;Parent=scaffold209|size259253:hit:32282:4.5.0.0;Target=snap_masked-scaffold209|size259253-abinit-gene-0.7-mRNA-1 914 1311 +;Gap=M398
scaffold209|size259253	snap_masked	match_part	43582	43607	7.685	-	.	ID=scaffold209|size259253:hsp:66642:4.5.0.0;Parent=scaffold209|size259253:hit:32282:4.5.0.0;Target=snap_masked-scaffold209|size259253-abinit-gene-0.7-mRNA-1 888 913 +;Gap=M26
scaffold209|size259253	snap_masked	match_part	43218	43492	23.370	-	.	ID=scaffold209|size259253:hsp:66643:4.5.0.0;Parent=scaffold209|size259253:hit:32282:4.5.0.0;Target=snap_masked-scaffold209|size259253-abinit-gene-0.7-mRNA-1 613 887 +;Gap=M275
scaffold209|size259253	snap_masked	match_part	42531	43142	44.088	-	.	ID=scaffold209|size259253:hsp:66644:4.5.0.0;Parent=scaffold209|size259253:hit:32282:4.5.0.0;Target=snap_masked-scaffold209|size259253-abinit-gene-0.7-mRNA-1 1 612 +;Gap=M612
scaffold209|size259253	snap_masked	match	50542	50799	10.789	-	.	ID=scaffold209|size259253:hit:32283:4.5.0.0;Name=snap_masked-scaffold209|size259253-abinit-gene-0.8-mRNA-1
scaffold209|size259253	snap_masked	match_part	50542	50799	10.789	-	.	ID=scaffold209|size259253:hsp:66645:4.5.0.0;Parent=scaffold209|size259253:hit:32283:4.5.0.0;Target=snap_masked-scaffold209|size259253-abinit-gene-0.8-mRNA-1 1 258 +;Gap=M258
scaffold209|size259253	snap_masked	match	69213	69671	21.649	-	.	ID=scaffold209|size259253:hit:32284:4.5.0.0;Name=snap_masked-scaffold209|size259253-abinit-gene-0.9-mRNA-1
scaffold209|size259253	snap_masked	match_part	69213	69671	21.649	-	.	ID=scaffold209|size259253:hsp:66646:4.5.0.0;Parent=scaffold209|size259253:hit:32284:4.5.0.0;Target=snap_masked-scaffold209|size259253-abinit-gene-0.9-mRNA-1 1 459 +;Gap=M459
scaffold209|size259253	model_gff:maker	match	14556	19002	3939	+	.	ID=scaffold209|size259253:hit:32285:4.5.0.0;Name=maker-scaffold209|size259253-exonerate_protein2genome-gene-0.0-mRNA-1;score=3939
scaffold209|size259253	model_gff:maker	match_part	14556	14623	.	+	.	ID=scaffold209|size259253:hsp:66647:4.5.0.0;Parent=scaffold209|size259253:hit:32285:4.5.0.0;Target=maker-scaffold209|size259253-exonerate_protein2genome-gene-0.0-mRNA-1 1 68 +;Gap=M68
scaffold209|size259253	model_gff:maker	match_part	14916	15217	.	+	.	ID=scaffold209|size259253:hsp:66648:4.5.0.0;Parent=scaffold209|size259253:hit:32285:4.5.0.0;Target=maker-scaffold209|size259253-exonerate_protein2genome-gene-0.0-mRNA-1 69 370 +;Gap=M302
scaffold209|size259253	model_gff:maker	match_part	15308	17919	.	+	.	ID=scaffold209|size259253:hsp:66649:4.5.0.0;Parent=scaffold209|size259253:hit:32285:4.5.0.0;Target=maker-scaffold209|size259253-exonerate_protein2genome-gene-0.0-mRNA-1 371 2982 +;Gap=M2612
scaffold209|size259253	model_gff:maker	match_part	18046	19002	.	+	.	ID=scaffold209|size259253:hsp:66650:4.5.0.0;Parent=scaffold209|size259253:hit:32285:4.5.0.0;Target=maker-scaffold209|size259253-exonerate_protein2genome-gene-0.0-mRNA-1 2983 3939 +;Gap=M957
scaffold209|size259253	model_gff:maker	match	15291	16115	825	+	.	ID=scaffold209|size259253:hit:32286:4.5.0.0;Name=maker-scaffold209|size259253-exonerate_protein2genome-gene-0.0-mRNA-2;score=825
scaffold209|size259253	model_gff:maker	match_part	15291	16115	.	+	.	ID=scaffold209|size259253:hsp:66651:4.5.0.0;Parent=scaffold209|size259253:hit:32286:4.5.0.0;Target=maker-scaffold209|size259253-exonerate_protein2genome-gene-0.0-mRNA-2 1 825 +;Gap=M825
scaffold209|size259253	model_gff:maker	match	15390	16115	726	+	.	ID=scaffold209|size259253:hit:32287:4.5.0.0;Name=maker-scaffold209|size259253-exonerate_protein2genome-gene-0.0-mRNA-3;score=726
scaffold209|size259253	model_gff:maker	match_part	15390	16115	.	+	.	ID=scaffold209|size259253:hsp:66652:4.5.0.0;Parent=scaffold209|size259253:hit:32287:4.5.0.0;Target=maker-scaffold209|size259253-exonerate_protein2genome-gene-0.0-mRNA-3 1 726 +;Gap=M726
scaffold209|size259253	model_gff:maker	match	112	3132	2928	-	.	ID=scaffold209|size259253:hit:32288:4.5.0.0;Name=maker-scaffold209|size259253-exonerate_protein2genome-gene-0.1-mRNA-1;score=2928
scaffold209|size259253	model_gff:maker	match_part	1793	3132	.	-	.	ID=scaffold209|size259253:hsp:66653:4.5.0.0;Parent=scaffold209|size259253:hit:32288:4.5.0.0;Target=maker-scaffold209|size259253-exonerate_protein2genome-gene-0.1-mRNA-1 1589 2928 +;Gap=M1340
scaffold209|size259253	model_gff:maker	match_part	112	1699	.	-	.	ID=scaffold209|size259253:hsp:66654:4.5.0.0;Parent=scaffold209|size259253:hit:32288:4.5.0.0;Target=maker-scaffold209|size259253-exonerate_protein2genome-gene-0.1-mRNA-1 1 1588 +;Gap=M1588
scaffold209|size259253	model_gff:maker	match	760	1419	660	-	.	ID=scaffold209|size259253:hit:32289:4.5.0.0;Name=maker-scaffold209|size259253-exonerate_protein2genome-gene-0.1-mRNA-2;score=660
scaffold209|size259253	model_gff:maker	match_part	760	1419	.	-	.	ID=scaffold209|size259253:hsp:66655:4.5.0.0;Parent=scaffold209|size259253:hit:32289:4.5.0.0;Target=maker-scaffold209|size259253-exonerate_protein2genome-gene-0.1-mRNA-2 1 660 +;Gap=M660
scaffold209|size259253	model_gff:maker	match	42444	45622	2709	-	.	ID=scaffold209|size259253:hit:32290:4.5.0.0;Name=maker-scaffold209|size259253-exonerate_protein2genome-gene-0.3-mRNA-1;score=2709
scaffold209|size259253	model_gff:maker	match_part	45295	45622	.	-	.	ID=scaffold209|size259253:hsp:66656:4.5.0.0;Parent=scaffold209|size259253:hit:32290:4.5.0.0;Target=maker-scaffold209|size259253-exonerate_protein2genome-gene-0.3-mRNA-1 2382 2709 +;Gap=M328
scaffold209|size259253	model_gff:maker	match_part	44527	45195	.	-	.	ID=scaffold209|size259253:hsp:66657:4.5.0.0;Parent=scaffold209|size259253:hit:32290:4.5.0.0;Target=maker-scaffold209|size259253-exonerate_protein2genome-gene-0.3-mRNA-1 1713 2381 +;Gap=M669
scaffold209|size259253	model_gff:maker	match_part	44174	44487	.	-	.	ID=scaffold209|size259253:hsp:66658:4.5.0.0;Parent=scaffold209|size259253:hit:32290:4.5.0.0;Target=maker-scaffold209|size259253-exonerate_protein2genome-gene-0.3-mRNA-1 1399 1712 +;Gap=M314
scaffold209|size259253	model_gff:maker	match_part	43691	44088	.	-	.	ID=scaffold209|size259253:hsp:66659:4.5.0.0;Parent=scaffold209|size259253:hit:32290:4.5.0.0;Target=maker-scaffold209|size259253-exonerate_protein2genome-gene-0.3-mRNA-1 1001 1398 +;Gap=M398
scaffold209|size259253	model_gff:maker	match_part	43582	43607	.	-	.	ID=scaffold209|size259253:hsp:66660:4.5.0.0;Parent=scaffold209|size259253:hit:32290:4.5.0.0;Target=maker-scaffold209|size259253-exonerate_protein2genome-gene-0.3-mRNA-1 975 1000 +;Gap=M26
scaffold209|size259253	model_gff:maker	match_part	43218	43492	.	-	.	ID=scaffold209|size259253:hsp:66661:4.5.0.0;Parent=scaffold209|size259253:hit:32290:4.5.0.0;Target=maker-scaffold209|size259253-exonerate_protein2genome-gene-0.3-mRNA-1 700 974 +;Gap=M275
scaffold209|size259253	model_gff:maker	match_part	42444	43142	.	-	.	ID=scaffold209|size259253:hsp:66662:4.5.0.0;Parent=scaffold209|size259253:hit:32290:4.5.0.0;Target=maker-scaffold209|size259253-exonerate_protein2genome-gene-0.3-mRNA-1 1 699 +;Gap=M699
###
scaffold209|size259253	maker	gene	219924	220998	.	+	.	ID=CCRYP_016240|size259253-snap-gene-1.17;Name=CCRYP_016240|size259253-snap-gene-1.17;Alias=maker-scaffold209|size259253-snap-gene-1.17;
scaffold209|size259253	maker	mRNA	219924	220998	.	+	.	ID=CCRYP_016240|size259253-snap-gene-1.17-mRNA-1;Parent=CCRYP_016240|size259253-snap-gene-1.17;Name=CCRYP_016240|size259253-snap-gene-1.17-mRNA-1;Alias=maker-scaffold209|size259253-snap-gene-1.17-mRNA-1;_AED=0.00;_QI=644|1|1|1|0|0|2|140|61;_eAED=0.00;
scaffold209|size259253	maker	exon	219924	220660	.	+	.	ID=CCRYP_016240-RA|size259253-snap-gene-1.17-mRNA-1:exon:3170;Parent=CCRYP_016240-RA|size259253-snap-gene-1.17-mRNA-1;
scaffold209|size259253	maker	exon	220766	220998	.	+	.	ID=CCRYP_016240-RA|size259253-snap-gene-1.17-mRNA-1:exon:3171;Parent=CCRYP_016240-RA|size259253-snap-gene-1.17-mRNA-1;
scaffold209|size259253	maker	five_prime_UTR	219924	220567	.	+	.	ID=CCRYP_016240-RA|size259253-snap-gene-1.17-mRNA-1:five_prime_utr;Parent=CCRYP_016240-RA|size259253-snap-gene-1.17-mRNA-1;
scaffold209|size259253	maker	CDS	220568	220660	.	+	0	ID=CCRYP_016240-RA|size259253-snap-gene-1.17-mRNA-1:cds;Parent=CCRYP_016240-RA|size259253-snap-gene-1.17-mRNA-1;
scaffold209|size259253	maker	CDS	220766	220858	.	+	0	ID=CCRYP_016240-RA|size259253-snap-gene-1.17-mRNA-1:cds;Parent=CCRYP_016240-RA|size259253-snap-gene-1.17-mRNA-1;
scaffold209|size259253	maker	three_prime_UTR	220859	220998	.	+	.	ID=CCRYP_016240-RA|size259253-snap-gene-1.17-mRNA-1:three_prime_utr;Parent=CCRYP_016240-RA|size259253-snap-gene-1.17-mRNA-1;
scaffold209|size259253	maker	gene	205912	206353	.	+	.	ID=CCRYP_016235|size259253-exonerate_est2genome-gene-1.2;Name=CCRYP_016235|size259253-exonerate_est2genome-gene-1.2;Alias=maker-scaffold209|size259253-exonerate_est2genome-gene-1.2;
scaffold209|size259253	maker	mRNA	205912	206353	.	+	.	ID=CCRYP_016235|size259253-exonerate_est2genome-gene-1.2-mRNA-1;Parent=CCRYP_016235|size259253-exonerate_est2genome-gene-1.2;Name=CCRYP_016235|size259253-exonerate_est2genome-gene-1.2-mRNA-1;Alias=maker-scaffold209|size259253-exonerate_est2genome-gene-1.2-mRNA-1;_AED=0.00;_QI=108|1|0.5|1|0|0|2|0|37;_eAED=0.00;score=219;
scaffold209|size259253	maker	exon	205912	206114	.	+	.	ID=CCRYP_016235-RA|size259253-exonerate_est2genome-gene-1.2-mRNA-1:exon:3172;Parent=CCRYP_016235-RA|size259253-exonerate_est2genome-gene-1.2-mRNA-1;
scaffold209|size259253	maker	exon	206338	206353	.	+	.	ID=CCRYP_016235-RA|size259253-exonerate_est2genome-gene-1.2-mRNA-1:exon:3173;Parent=CCRYP_016235-RA|size259253-exonerate_est2genome-gene-1.2-mRNA-1;
scaffold209|size259253	maker	five_prime_UTR	205912	206019	.	+	.	ID=CCRYP_016235-RA|size259253-exonerate_est2genome-gene-1.2-mRNA-1:five_prime_utr;Parent=CCRYP_016235-RA|size259253-exonerate_est2genome-gene-1.2-mRNA-1;
scaffold209|size259253	maker	CDS	206020	206114	.	+	0	ID=CCRYP_016235-RA|size259253-exonerate_est2genome-gene-1.2-mRNA-1:cds;Parent=CCRYP_016235-RA|size259253-exonerate_est2genome-gene-1.2-mRNA-1;
scaffold209|size259253	maker	CDS	206338	206353	.	+	1	ID=CCRYP_016235-RA|size259253-exonerate_est2genome-gene-1.2-mRNA-1:cds;Parent=CCRYP_016235-RA|size259253-exonerate_est2genome-gene-1.2-mRNA-1;
scaffold209|size259253	maker	gene	158763	168218	.	+	.	ID=CCRYP_016229|size259253-processed-gene-1.38;Name=CCRYP_016229|size259253-processed-gene-1.38;Alias=snap_masked-scaffold209|size259253-processed-gene-1.38;
scaffold209|size259253	maker	mRNA	158763	168218	.	+	.	ID=CCRYP_016229|size259253-processed-gene-1.38-mRNA-1;Parent=CCRYP_016229|size259253-processed-gene-1.38;Name=CCRYP_016229|size259253-processed-gene-1.38-mRNA-1;Alias=snap_masked-scaffold209|size259253-processed-gene-1.38-mRNA-1;_AED=0.01;_QI=584|1|1|1|0.8|0.83|6|4255|1383;_eAED=0.01;
scaffold209|size259253	maker	exon	158763	160901	.	+	.	ID=CCRYP_016229-RA|size259253-processed-gene-1.38-mRNA-1:exon:3174;Parent=CCRYP_016229-RA|size259253-processed-gene-1.38-mRNA-1;
scaffold209|size259253	maker	exon	160993	161954	.	+	.	ID=CCRYP_016229-RA|size259253-processed-gene-1.38-mRNA-1:exon:3175;Parent=CCRYP_016229-RA|size259253-processed-gene-1.38-mRNA-1;
scaffold209|size259253	maker	exon	162041	164130	.	+	.	ID=CCRYP_016229-RA|size259253-processed-gene-1.38-mRNA-1:exon:3176;Parent=CCRYP_016229-RA|size259253-processed-gene-1.38-mRNA-1;
scaffold209|size259253	maker	exon	164264	166982	.	+	.	ID=CCRYP_016229-RA|size259253-processed-gene-1.38-mRNA-1:exon:3177;Parent=CCRYP_016229-RA|size259253-processed-gene-1.38-mRNA-1;
scaffold209|size259253	maker	exon	167061	167267	.	+	.	ID=CCRYP_016229-RA|size259253-processed-gene-1.38-mRNA-1:exon:3178;Parent=CCRYP_016229-RA|size259253-processed-gene-1.38-mRNA-1;
scaffold209|size259253	maker	exon	167345	168218	.	+	.	ID=CCRYP_016229-RA|size259253-processed-gene-1.38-mRNA-1:exon:3179;Parent=CCRYP_016229-RA|size259253-processed-gene-1.38-mRNA-1;
scaffold209|size259253	maker	five_prime_UTR	158763	159346	.	+	.	ID=CCRYP_016229-RA|size259253-processed-gene-1.38-mRNA-1:five_prime_utr;Parent=CCRYP_016229-RA|size259253-processed-gene-1.38-mRNA-1;
scaffold209|size259253	maker	CDS	159347	160901	.	+	0	ID=CCRYP_016229-RA|size259253-processed-gene-1.38-mRNA-1:cds;Parent=CCRYP_016229-RA|size259253-processed-gene-1.38-mRNA-1;
scaffold209|size259253	maker	CDS	160993	161954	.	+	2	ID=CCRYP_016229-RA|size259253-processed-gene-1.38-mRNA-1:cds;Parent=CCRYP_016229-RA|size259253-processed-gene-1.38-mRNA-1;
scaffold209|size259253	maker	CDS	162041	163675	.	+	0	ID=CCRYP_016229-RA|size259253-processed-gene-1.38-mRNA-1:cds;Parent=CCRYP_016229-RA|size259253-processed-gene-1.38-mRNA-1;
scaffold209|size259253	maker	three_prime_UTR	163676	164130	.	+	.	ID=CCRYP_016229-RA|size259253-processed-gene-1.38-mRNA-1:three_prime_utr;Parent=CCRYP_016229-RA|size259253-processed-gene-1.38-mRNA-1;
scaffold209|size259253	maker	three_prime_UTR	164264	166982	.	+	.	ID=CCRYP_016229-RA|size259253-processed-gene-1.38-mRNA-1:three_prime_utr;Parent=CCRYP_016229-RA|size259253-processed-gene-1.38-mRNA-1;
scaffold209|size259253	maker	three_prime_UTR	167061	167267	.	+	.	ID=CCRYP_016229-RA|size259253-processed-gene-1.38-mRNA-1:three_prime_utr;Parent=CCRYP_016229-RA|size259253-processed-gene-1.38-mRNA-1;
scaffold209|size259253	maker	three_prime_UTR	167345	168218	.	+	.	ID=CCRYP_016229-RA|size259253-processed-gene-1.38-mRNA-1:three_prime_utr;Parent=CCRYP_016229-RA|size259253-processed-gene-1.38-mRNA-1;
scaffold209|size259253	maker	gene	189184	189603	.	+	.	ID=CCRYP_016232|size259253-exonerate_protein2genome-gene-1.11;Name=CCRYP_016232|size259253-exonerate_protein2genome-gene-1.11;Alias=maker-scaffold209|size259253-exonerate_protein2genome-gene-1.11;
scaffold209|size259253	maker	mRNA	189184	189603	.	+	.	ID=CCRYP_016232|size259253-exonerate_protein2genome-gene-1.11-mRNA-1;Parent=CCRYP_016232|size259253-exonerate_protein2genome-gene-1.11;Name=CCRYP_016232|size259253-exonerate_protein2genome-gene-1.11-mRNA-1;Alias=maker-scaffold209|size259253-exonerate_protein2genome-gene-1.11-mRNA-1;_AED=0.06;_QI=0|-1|0|1|-1|0|1|0|139;_eAED=0.02;score=420;
scaffold209|size259253	maker	mRNA	189409	189603	.	+	.	ID=CCRYP_016232|size259253-exonerate_protein2genome-gene-1.11-mRNA-2;Parent=CCRYP_016232|size259253-exonerate_protein2genome-gene-1.11;Name=CCRYP_016232|size259253-exonerate_protein2genome-gene-1.11-mRNA-2;Alias=maker-scaffold209|size259253-exonerate_protein2genome-gene-1.11-mRNA-2;_AED=0.33;_QI=0|-1|0|1|-1|0|1|0|64;_eAED=0.28;score=195;
scaffold209|size259253	maker	exon	189184	189603	.	+	.	ID=CCRYP_016232-RA|size259253-exonerate_protein2genome-gene-1.11-mRNA-1:exon:3180;Parent=CCRYP_016232-RA|size259253-exonerate_protein2genome-gene-1.11-mRNA-1;
scaffold209|size259253	maker	exon	189409	189603	.	+	.	ID=CCRYP_016232-RB|size259253-exonerate_protein2genome-gene-1.11-mRNA-2:exon:3181;Parent=CCRYP_016232-RB|size259253-exonerate_protein2genome-gene-1.11-mRNA-2;
scaffold209|size259253	maker	CDS	189184	189603	.	+	0	ID=CCRYP_016232-RA|size259253-exonerate_protein2genome-gene-1.11-mRNA-1:cds;Parent=CCRYP_016232-RA|size259253-exonerate_protein2genome-gene-1.11-mRNA-1;
scaffold209|size259253	maker	CDS	189409	189603	.	+	0	ID=CCRYP_016232-RB|size259253-exonerate_protein2genome-gene-1.11-mRNA-2:cds;Parent=CCRYP_016232-RB|size259253-exonerate_protein2genome-gene-1.11-mRNA-2;
scaffold209|size259253	maker	gene	103999	106022	.	+	.	ID=CCRYP_016225|size259253-augustus-gene-1.27;Name=CCRYP_016225|size259253-augustus-gene-1.27;Alias=maker-scaffold209|size259253-augustus-gene-1.27;
scaffold209|size259253	maker	mRNA	103999	106022	.	+	.	ID=CCRYP_016225|size259253-augustus-gene-1.27-mRNA-1;Parent=CCRYP_016225|size259253-augustus-gene-1.27;Name=CCRYP_016225|size259253-augustus-gene-1.27-mRNA-1;Alias=maker-scaffold209|size259253-augustus-gene-1.27-mRNA-1;_AED=0.08;_QI=16|1|1|1|1|1|2|13|559;_eAED=0.08;
scaffold209|size259253	maker	exon	103999	104887	.	+	.	ID=CCRYP_016225-RA|size259253-augustus-gene-1.27-mRNA-1:exon:3182;Parent=CCRYP_016225-RA|size259253-augustus-gene-1.27-mRNA-1;
scaffold209|size259253	maker	exon	105203	106022	.	+	.	ID=CCRYP_016225-RA|size259253-augustus-gene-1.27-mRNA-1:exon:3183;Parent=CCRYP_016225-RA|size259253-augustus-gene-1.27-mRNA-1;
scaffold209|size259253	maker	five_prime_UTR	103999	104014	.	+	.	ID=CCRYP_016225-RA|size259253-augustus-gene-1.27-mRNA-1:five_prime_utr;Parent=CCRYP_016225-RA|size259253-augustus-gene-1.27-mRNA-1;
scaffold209|size259253	maker	CDS	104015	104887	.	+	0	ID=CCRYP_016225-RA|size259253-augustus-gene-1.27-mRNA-1:cds;Parent=CCRYP_016225-RA|size259253-augustus-gene-1.27-mRNA-1;
scaffold209|size259253	maker	CDS	105203	106009	.	+	0	ID=CCRYP_016225-RA|size259253-augustus-gene-1.27-mRNA-1:cds;Parent=CCRYP_016225-RA|size259253-augustus-gene-1.27-mRNA-1;
scaffold209|size259253	maker	three_prime_UTR	106010	106022	.	+	.	ID=CCRYP_016225-RA|size259253-augustus-gene-1.27-mRNA-1:three_prime_utr;Parent=CCRYP_016225-RA|size259253-augustus-gene-1.27-mRNA-1;
scaffold209|size259253	maker	gene	250176	252332	.	+	.	ID=CCRYP_016246|size259253-processed-gene-1.5;Name=CCRYP_016246|size259253-processed-gene-1.5;Alias=augustus_masked-scaffold209|size259253-processed-gene-1.5;
scaffold209|size259253	maker	mRNA	250176	252332	.	+	.	ID=CCRYP_016246|size259253-processed-gene-1.5-mRNA-1;Parent=CCRYP_016246|size259253-processed-gene-1.5;Name=CCRYP_016246|size259253-processed-gene-1.5-mRNA-1;Alias=augustus_masked-scaffold209|size259253-processed-gene-1.5-mRNA-1;_AED=0.09;_QI=0|-1|0|1|-1|1|1|0|718;_eAED=0.09;
scaffold209|size259253	maker	exon	250176	252332	.	+	.	ID=CCRYP_016246-RA|size259253-processed-gene-1.5-mRNA-1:exon:3184;Parent=CCRYP_016246-RA|size259253-processed-gene-1.5-mRNA-1;
scaffold209|size259253	maker	CDS	250176	252332	.	+	0	ID=CCRYP_016246-RA|size259253-processed-gene-1.5-mRNA-1:cds;Parent=CCRYP_016246-RA|size259253-processed-gene-1.5-mRNA-1;
scaffold209|size259253	maker	gene	228643	229020	.	+	.	ID=CCRYP_016244|size259253-processed-gene-1.43;Name=CCRYP_016244|size259253-processed-gene-1.43;Alias=snap_masked-scaffold209|size259253-processed-gene-1.43;
scaffold209|size259253	maker	mRNA	228643	229020	.	+	.	ID=CCRYP_016244|size259253-processed-gene-1.43-mRNA-1;Parent=CCRYP_016244|size259253-processed-gene-1.43;Name=CCRYP_016244|size259253-processed-gene-1.43-mRNA-1;Alias=snap_masked-scaffold209|size259253-processed-gene-1.43-mRNA-1;_AED=0.34;_QI=0|-1|0|1|-1|1|1|0|125;_eAED=0.34;
scaffold209|size259253	maker	exon	228643	229020	.	+	.	ID=CCRYP_016244-RA|size259253-processed-gene-1.43-mRNA-1:exon:3185;Parent=CCRYP_016244-RA|size259253-processed-gene-1.43-mRNA-1;
scaffold209|size259253	maker	CDS	228643	229020	.	+	0	ID=CCRYP_016244-RA|size259253-processed-gene-1.43-mRNA-1:cds;Parent=CCRYP_016244-RA|size259253-processed-gene-1.43-mRNA-1;
scaffold209|size259253	maker	gene	140853	141296	.	-	.	ID=CCRYP_016227|size259253-exonerate_est2genome-gene-1.4;Name=CCRYP_016227|size259253-exonerate_est2genome-gene-1.4;Alias=maker-scaffold209|size259253-exonerate_est2genome-gene-1.4;
scaffold209|size259253	maker	mRNA	140853	141296	.	-	.	ID=CCRYP_016227|size259253-exonerate_est2genome-gene-1.4-mRNA-1;Parent=CCRYP_016227|size259253-exonerate_est2genome-gene-1.4;Name=CCRYP_016227|size259253-exonerate_est2genome-gene-1.4-mRNA-1;Alias=maker-scaffold209|size259253-exonerate_est2genome-gene-1.4-mRNA-1;_AED=0.00;_QI=30|1|0.5|1|0|0|2|0|63;_eAED=0.00;score=219;
scaffold209|size259253	maker	exon	141094	141296	.	-	.	ID=CCRYP_016227-RA|size259253-exonerate_est2genome-gene-1.4-mRNA-1:exon:3187;Parent=CCRYP_016227-RA|size259253-exonerate_est2genome-gene-1.4-mRNA-1;
scaffold209|size259253	maker	exon	140853	140868	.	-	.	ID=CCRYP_016227-RA|size259253-exonerate_est2genome-gene-1.4-mRNA-1:exon:3186;Parent=CCRYP_016227-RA|size259253-exonerate_est2genome-gene-1.4-mRNA-1;
scaffold209|size259253	maker	five_prime_UTR	141267	141296	.	-	.	ID=CCRYP_016227-RA|size259253-exonerate_est2genome-gene-1.4-mRNA-1:five_prime_utr;Parent=CCRYP_016227-RA|size259253-exonerate_est2genome-gene-1.4-mRNA-1;
scaffold209|size259253	maker	CDS	141094	141266	.	-	0	ID=CCRYP_016227-RA|size259253-exonerate_est2genome-gene-1.4-mRNA-1:cds;Parent=CCRYP_016227-RA|size259253-exonerate_est2genome-gene-1.4-mRNA-1;
scaffold209|size259253	maker	CDS	140853	140868	.	-	1	ID=CCRYP_016227-RA|size259253-exonerate_est2genome-gene-1.4-mRNA-1:cds;Parent=CCRYP_016227-RA|size259253-exonerate_est2genome-gene-1.4-mRNA-1;
scaffold209|size259253	maker	gene	190036	190482	.	-	.	ID=CCRYP_016233|size259253-exonerate_protein2genome-gene-1.19;Name=CCRYP_016233|size259253-exonerate_protein2genome-gene-1.19;Alias=maker-scaffold209|size259253-exonerate_protein2genome-gene-1.19;
scaffold209|size259253	maker	mRNA	190036	190482	.	-	.	ID=CCRYP_016233|size259253-exonerate_protein2genome-gene-1.19-mRNA-1;Parent=CCRYP_016233|size259253-exonerate_protein2genome-gene-1.19;Name=CCRYP_016233|size259253-exonerate_protein2genome-gene-1.19-mRNA-1;Alias=maker-scaffold209|size259253-exonerate_protein2genome-gene-1.19-mRNA-1;_AED=0.02;_QI=0|-1|0|1|-1|0|1|0|148;_eAED=0.02;score=447;
scaffold209|size259253	maker	mRNA	190036	190398	.	-	.	ID=CCRYP_016233|size259253-exonerate_protein2genome-gene-1.19-mRNA-2;Parent=CCRYP_016233|size259253-exonerate_protein2genome-gene-1.19;Name=CCRYP_016233|size259253-exonerate_protein2genome-gene-1.19-mRNA-2;Alias=maker-scaffold209|size259253-exonerate_protein2genome-gene-1.19-mRNA-2;_AED=0.12;_QI=0|-1|0|1|-1|0|1|0|120;_eAED=0.12;score=363;
scaffold209|size259253	maker	mRNA	190065	190139	.	-	.	ID=CCRYP_016233|size259253-exonerate_protein2genome-gene-1.19-mRNA-3;Parent=CCRYP_016233|size259253-exonerate_protein2genome-gene-1.19;Name=CCRYP_016233|size259253-exonerate_protein2genome-gene-1.19-mRNA-3;Alias=maker-scaffold209|size259253-exonerate_protein2genome-gene-1.19-mRNA-3;_AED=0.41;_QI=0|-1|0|1|-1|0|1|0|24;_eAED=1.00;score=75;
scaffold209|size259253	maker	exon	190065	190139	.	-	.	ID=CCRYP_016233-RC|size259253-exonerate_protein2genome-gene-1.19-mRNA-3:exon:3190;Parent=CCRYP_016233-RC|size259253-exonerate_protein2genome-gene-1.19-mRNA-3;
scaffold209|size259253	maker	exon	190036	190398	.	-	.	ID=CCRYP_016233-RA|size259253-exonerate_protein2genome-gene-1.19-mRNA-2:exon:3189;Parent=CCRYP_016233-RA|size259253-exonerate_protein2genome-gene-1.19-mRNA-2;
scaffold209|size259253	maker	exon	190036	190482	.	-	.	ID=CCRYP_016233-RB|size259253-exonerate_protein2genome-gene-1.19-mRNA-1:exon:3188;Parent=CCRYP_016233-RB|size259253-exonerate_protein2genome-gene-1.19-mRNA-1;
scaffold209|size259253	maker	CDS	190036	190482	.	-	0	ID=CCRYP_016233-RB|size259253-exonerate_protein2genome-gene-1.19-mRNA-1:cds;Parent=CCRYP_016233-RB|size259253-exonerate_protein2genome-gene-1.19-mRNA-1;
scaffold209|size259253	maker	CDS	190036	190398	.	-	0	ID=CCRYP_016233-RA|size259253-exonerate_protein2genome-gene-1.19-mRNA-2:cds;Parent=CCRYP_016233-RA|size259253-exonerate_protein2genome-gene-1.19-mRNA-2;
scaffold209|size259253	maker	CDS	190065	190139	.	-	0	ID=CCRYP_016233-RC|size259253-exonerate_protein2genome-gene-1.19-mRNA-3:cds;Parent=CCRYP_016233-RC|size259253-exonerate_protein2genome-gene-1.19-mRNA-3;
scaffold209|size259253	maker	gene	246597	248577	.	-	.	ID=CCRYP_016245|size259253-augustus-gene-1.33;Name=CCRYP_016245|size259253-augustus-gene-1.33;Alias=maker-scaffold209|size259253-augustus-gene-1.33;
scaffold209|size259253	maker	mRNA	246597	248577	.	-	.	ID=CCRYP_016245|size259253-augustus-gene-1.33-mRNA-1;Parent=CCRYP_016245|size259253-augustus-gene-1.33;Name=CCRYP_016245|size259253-augustus-gene-1.33-mRNA-1;Alias=maker-scaffold209|size259253-augustus-gene-1.33-mRNA-1;_AED=0.03;_QI=140|1|1|1|1|1|2|481|410;_eAED=0.03;
scaffold209|size259253	maker	exon	246597	247743	.	-	.	ID=CCRYP_016245-RA|size259253-augustus-gene-1.33-mRNA-1:exon:3192;Parent=CCRYP_016245-RA|size259253-augustus-gene-1.33-mRNA-1;
scaffold209|size259253	maker	exon	247871	248577	.	-	.	ID=CCRYP_016245-RA|size259253-augustus-gene-1.33-mRNA-1:exon:3191;Parent=CCRYP_016245-RA|size259253-augustus-gene-1.33-mRNA-1;
scaffold209|size259253	maker	five_prime_UTR	248438	248577	.	-	.	ID=CCRYP_016245-RA|size259253-augustus-gene-1.33-mRNA-1:five_prime_utr;Parent=CCRYP_016245-RA|size259253-augustus-gene-1.33-mRNA-1;
scaffold209|size259253	maker	CDS	247871	248437	.	-	0	ID=CCRYP_016245-RA|size259253-augustus-gene-1.33-mRNA-1:cds;Parent=CCRYP_016245-RA|size259253-augustus-gene-1.33-mRNA-1;
scaffold209|size259253	maker	CDS	247078	247743	.	-	0	ID=CCRYP_016245-RA|size259253-augustus-gene-1.33-mRNA-1:cds;Parent=CCRYP_016245-RA|size259253-augustus-gene-1.33-mRNA-1;
scaffold209|size259253	maker	three_prime_UTR	246597	247077	.	-	.	ID=CCRYP_016245-RA|size259253-augustus-gene-1.33-mRNA-1:three_prime_utr;Parent=CCRYP_016245-RA|size259253-augustus-gene-1.33-mRNA-1;
scaffold209|size259253	maker	gene	183415	184443	.	-	.	ID=CCRYP_016231|size259253-processed-gene-1.9;Name=CCRYP_016231|size259253-processed-gene-1.9;Alias=augustus_masked-scaffold209|size259253-processed-gene-1.9;
scaffold209|size259253	maker	mRNA	183415	184443	.	-	.	ID=CCRYP_016231|size259253-processed-gene-1.9-mRNA-1;Parent=CCRYP_016231|size259253-processed-gene-1.9;Name=CCRYP_016231|size259253-processed-gene-1.9-mRNA-1;Alias=augustus_masked-scaffold209|size259253-processed-gene-1.9-mRNA-1;_AED=0.04;_QI=0|-1|0|1|-1|1|1|0|342;_eAED=0.04;
scaffold209|size259253	maker	exon	183415	184443	.	-	.	ID=CCRYP_016231-RA|size259253-processed-gene-1.9-mRNA-1:exon:3193;Parent=CCRYP_016231-RA|size259253-processed-gene-1.9-mRNA-1;
scaffold209|size259253	maker	CDS	183415	184443	.	-	0	ID=CCRYP_016231-RA|size259253-processed-gene-1.9-mRNA-1:cds;Parent=CCRYP_016231-RA|size259253-processed-gene-1.9-mRNA-1;
scaffold209|size259253	maker	gene	156726	158712	.	-	.	ID=CCRYP_016228|size259253-augustus-gene-1.29;Name=CCRYP_016228|size259253-augustus-gene-1.29;Alias=maker-scaffold209|size259253-augustus-gene-1.29;
scaffold209|size259253	maker	mRNA	156726	158712	.	-	.	ID=CCRYP_016228|size259253-augustus-gene-1.29-mRNA-1;Parent=CCRYP_016228|size259253-augustus-gene-1.29;Name=CCRYP_016228|size259253-augustus-gene-1.29-mRNA-1;Alias=maker-scaffold209|size259253-augustus-gene-1.29-mRNA-1;_AED=0.09;_QI=246|1|1|1|1|1|3|389|337;_eAED=0.09;
scaffold209|size259253	maker	exon	156726	157636	.	-	.	ID=CCRYP_016228-RA|size259253-augustus-gene-1.29-mRNA-1:exon:3196;Parent=CCRYP_016228-RA|size259253-augustus-gene-1.29-mRNA-1;
scaffold209|size259253	maker	exon	157778	157936	.	-	.	ID=CCRYP_016228-RA|size259253-augustus-gene-1.29-mRNA-1:exon:3195;Parent=CCRYP_016228-RA|size259253-augustus-gene-1.29-mRNA-1;
scaffold209|size259253	maker	exon	158134	158712	.	-	.	ID=CCRYP_016228-RA|size259253-augustus-gene-1.29-mRNA-1:exon:3194;Parent=CCRYP_016228-RA|size259253-augustus-gene-1.29-mRNA-1;
scaffold209|size259253	maker	five_prime_UTR	158467	158712	.	-	.	ID=CCRYP_016228-RA|size259253-augustus-gene-1.29-mRNA-1:five_prime_utr;Parent=CCRYP_016228-RA|size259253-augustus-gene-1.29-mRNA-1;
scaffold209|size259253	maker	CDS	158134	158466	.	-	0	ID=CCRYP_016228-RA|size259253-augustus-gene-1.29-mRNA-1:cds;Parent=CCRYP_016228-RA|size259253-augustus-gene-1.29-mRNA-1;
scaffold209|size259253	maker	CDS	157778	157936	.	-	0	ID=CCRYP_016228-RA|size259253-augustus-gene-1.29-mRNA-1:cds;Parent=CCRYP_016228-RA|size259253-augustus-gene-1.29-mRNA-1;
scaffold209|size259253	maker	CDS	157115	157636	.	-	0	ID=CCRYP_016228-RA|size259253-augustus-gene-1.29-mRNA-1:cds;Parent=CCRYP_016228-RA|size259253-augustus-gene-1.29-mRNA-1;
scaffold209|size259253	maker	three_prime_UTR	156726	157114	.	-	.	ID=CCRYP_016228-RA|size259253-augustus-gene-1.29-mRNA-1:three_prime_utr;Parent=CCRYP_016228-RA|size259253-augustus-gene-1.29-mRNA-1;
scaffold209|size259253	maker	gene	124944	127205	.	-	.	ID=CCRYP_016226|size259253-exonerate_protein2genome-gene-1.15;Name=CCRYP_016226|size259253-exonerate_protein2genome-gene-1.15;Alias=maker-scaffold209|size259253-exonerate_protein2genome-gene-1.15;
scaffold209|size259253	maker	mRNA	124944	127205	.	-	.	ID=CCRYP_016226|size259253-exonerate_protein2genome-gene-1.15-mRNA-1;Parent=CCRYP_016226|size259253-exonerate_protein2genome-gene-1.15;Name=CCRYP_016226|size259253-exonerate_protein2genome-gene-1.15-mRNA-1;Alias=maker-scaffold209|size259253-exonerate_protein2genome-gene-1.15-mRNA-1;_AED=0.10;_QI=0|-1|0|1|-1|1|1|0|753;_eAED=0.10;score=2262;
scaffold209|size259253	maker	mRNA	124944	126572	.	-	.	ID=CCRYP_016226|size259253-exonerate_protein2genome-gene-1.15-mRNA-2;Parent=CCRYP_016226|size259253-exonerate_protein2genome-gene-1.15;Name=CCRYP_016226|size259253-exonerate_protein2genome-gene-1.15-mRNA-2;Alias=maker-scaffold209|size259253-exonerate_protein2genome-gene-1.15-mRNA-2;_AED=0.22;_QI=0|-1|0|1|-1|1|1|0|542;_eAED=0.22;score=1629;
scaffold209|size259253	maker	mRNA	124944	126362	.	-	.	ID=CCRYP_016226|size259253-exonerate_protein2genome-gene-1.15-mRNA-3;Parent=CCRYP_016226|size259253-exonerate_protein2genome-gene-1.15;Name=CCRYP_016226|size259253-exonerate_protein2genome-gene-1.15-mRNA-3;Alias=maker-scaffold209|size259253-exonerate_protein2genome-gene-1.15-mRNA-3;_AED=0.26;_QI=0|-1|0|1|-1|1|1|0|472;_eAED=0.26;score=1419;
scaffold209|size259253	maker	mRNA	124944	126191	.	-	.	ID=CCRYP_016226|size259253-exonerate_protein2genome-gene-1.15-mRNA-4;Parent=CCRYP_016226|size259253-exonerate_protein2genome-gene-1.15;Name=CCRYP_016226|size259253-exonerate_protein2genome-gene-1.15-mRNA-4;Alias=maker-scaffold209|size259253-exonerate_protein2genome-gene-1.15-mRNA-4;_AED=0.29;_QI=0|-1|0|1|-1|1|1|0|415;_eAED=0.29;score=1248;
scaffold209|size259253	maker	mRNA	124944	125741	.	-	.	ID=CCRYP_016226|size259253-exonerate_protein2genome-gene-1.15-mRNA-5;Parent=CCRYP_016226|size259253-exonerate_protein2genome-gene-1.15;Name=CCRYP_016226|size259253-exonerate_protein2genome-gene-1.15-mRNA-5;Alias=maker-scaffold209|size259253-exonerate_protein2genome-gene-1.15-mRNA-5;_AED=0.37;_QI=0|-1|0|1|-1|1|1|0|265;_eAED=0.37;score=798;
scaffold209|size259253	maker	mRNA	124944	125699	.	-	.	ID=CCRYP_016226|size259253-exonerate_protein2genome-gene-1.15-mRNA-6;Parent=CCRYP_016226|size259253-exonerate_protein2genome-gene-1.15;Name=CCRYP_016226|size259253-exonerate_protein2genome-gene-1.15-mRNA-6;Alias=maker-scaffold209|size259253-exonerate_protein2genome-gene-1.15-mRNA-6;_AED=0.38;_QI=0|-1|0|1|-1|1|1|0|251;_eAED=0.38;score=756;
scaffold209|size259253	maker	mRNA	124944	125639	.	-	.	ID=CCRYP_016226|size259253-exonerate_protein2genome-gene-1.15-mRNA-7;Parent=CCRYP_016226|size259253-exonerate_protein2genome-gene-1.15;Name=CCRYP_016226|size259253-exonerate_protein2genome-gene-1.15-mRNA-7;Alias=maker-scaffold209|size259253-exonerate_protein2genome-gene-1.15-mRNA-7;_AED=0.39;_QI=0|-1|0|1|-1|1|1|0|231;_eAED=0.39;score=696;
scaffold209|size259253	maker	mRNA	124944	125414	.	-	.	ID=CCRYP_016226|size259253-exonerate_protein2genome-gene-1.15-mRNA-8;Parent=CCRYP_016226|size259253-exonerate_protein2genome-gene-1.15;Name=CCRYP_016226|size259253-exonerate_protein2genome-gene-1.15-mRNA-8;Alias=maker-scaffold209|size259253-exonerate_protein2genome-gene-1.15-mRNA-8;_AED=0.43;_QI=0|-1|0|1|-1|1|1|0|156;_eAED=0.43;score=471;
scaffold209|size259253	maker	mRNA	124944	125375	.	-	.	ID=CCRYP_016226|size259253-exonerate_protein2genome-gene-1.15-mRNA-9;Parent=CCRYP_016226|size259253-exonerate_protein2genome-gene-1.15;Name=CCRYP_016226|size259253-exonerate_protein2genome-gene-1.15-mRNA-9;Alias=maker-scaffold209|size259253-exonerate_protein2genome-gene-1.15-mRNA-9;_AED=0.44;_QI=0|-1|0|1|-1|1|1|0|143;_eAED=0.44;score=432;
scaffold209|size259253	maker	mRNA	124944	125174	.	-	.	ID=CCRYP_016226|size259253-exonerate_protein2genome-gene-1.15-mRNA-10;Parent=CCRYP_016226|size259253-exonerate_protein2genome-gene-1.15;Name=CCRYP_016226|size259253-exonerate_protein2genome-gene-1.15-mRNA-10;Alias=maker-scaffold209|size259253-exonerate_protein2genome-gene-1.15-mRNA-10;_AED=0.49;_QI=0|-1|0|1|-1|1|1|0|76;_eAED=0.49;score=231;
scaffold209|size259253	maker	exon	124944	125174	.	-	.	ID=CCRYP_016226-RA|size259253-exonerate_protein2genome-gene-1.15-mRNA-10:exon:3206;Parent=CCRYP_016226-RA|size259253-exonerate_protein2genome-gene-1.15-mRNA-10;
scaffold209|size259253	maker	exon	124944	125375	.	-	.	ID=CCRYP_016226-RB|size259253-exonerate_protein2genome-gene-1.15-mRNA-9:exon:3205;Parent=CCRYP_016226-RB|size259253-exonerate_protein2genome-gene-1.15-mRNA-9;
scaffold209|size259253	maker	exon	124944	125414	.	-	.	ID=CCRYP_016226-RC|size259253-exonerate_protein2genome-gene-1.15-mRNA-8:exon:3204;Parent=CCRYP_016226-RC|size259253-exonerate_protein2genome-gene-1.15-mRNA-8;
scaffold209|size259253	maker	exon	124944	125639	.	-	.	ID=CCRYP_016226-RD|size259253-exonerate_protein2genome-gene-1.15-mRNA-7:exon:3203;Parent=CCRYP_016226-RD|size259253-exonerate_protein2genome-gene-1.15-mRNA-7;
scaffold209|size259253	maker	exon	124944	125699	.	-	.	ID=CCRYP_016226-RE|size259253-exonerate_protein2genome-gene-1.15-mRNA-6:exon:3202;Parent=CCRYP_016226-RE|size259253-exonerate_protein2genome-gene-1.15-mRNA-6;
scaffold209|size259253	maker	exon	124944	125741	.	-	.	ID=CCRYP_016226-RF|size259253-exonerate_protein2genome-gene-1.15-mRNA-5:exon:3201;Parent=CCRYP_016226-RF|size259253-exonerate_protein2genome-gene-1.15-mRNA-5;
scaffold209|size259253	maker	exon	124944	126191	.	-	.	ID=CCRYP_016226-RG|size259253-exonerate_protein2genome-gene-1.15-mRNA-4:exon:3200;Parent=CCRYP_016226-RG|size259253-exonerate_protein2genome-gene-1.15-mRNA-4;
scaffold209|size259253	maker	exon	124944	126362	.	-	.	ID=CCRYP_016226-RH|size259253-exonerate_protein2genome-gene-1.15-mRNA-3:exon:3199;Parent=CCRYP_016226-RH|size259253-exonerate_protein2genome-gene-1.15-mRNA-3;
scaffold209|size259253	maker	exon	124944	126572	.	-	.	ID=CCRYP_016226-RI|size259253-exonerate_protein2genome-gene-1.15-mRNA-2:exon:3198;Parent=CCRYP_016226-RI|size259253-exonerate_protein2genome-gene-1.15-mRNA-2;
scaffold209|size259253	maker	exon	124944	127205	.	-	.	ID=CCRYP_016226-RJ|size259253-exonerate_protein2genome-gene-1.15-mRNA-1:exon:3197;Parent=CCRYP_016226-RJ|size259253-exonerate_protein2genome-gene-1.15-mRNA-1;
scaffold209|size259253	maker	CDS	124944	127205	.	-	0	ID=CCRYP_016226-RJ|size259253-exonerate_protein2genome-gene-1.15-mRNA-1:cds;Parent=CCRYP_016226-RJ|size259253-exonerate_protein2genome-gene-1.15-mRNA-1;
scaffold209|size259253	maker	CDS	124944	126572	.	-	0	ID=CCRYP_016226-RI|size259253-exonerate_protein2genome-gene-1.15-mRNA-2:cds;Parent=CCRYP_016226-RI|size259253-exonerate_protein2genome-gene-1.15-mRNA-2;
scaffold209|size259253	maker	CDS	124944	126362	.	-	0	ID=CCRYP_016226-RH|size259253-exonerate_protein2genome-gene-1.15-mRNA-3:cds;Parent=CCRYP_016226-RH|size259253-exonerate_protein2genome-gene-1.15-mRNA-3;
scaffold209|size259253	maker	CDS	124944	126191	.	-	0	ID=CCRYP_016226-RG|size259253-exonerate_protein2genome-gene-1.15-mRNA-4:cds;Parent=CCRYP_016226-RG|size259253-exonerate_protein2genome-gene-1.15-mRNA-4;
scaffold209|size259253	maker	CDS	124944	125741	.	-	0	ID=CCRYP_016226-RF|size259253-exonerate_protein2genome-gene-1.15-mRNA-5:cds;Parent=CCRYP_016226-RF|size259253-exonerate_protein2genome-gene-1.15-mRNA-5;
scaffold209|size259253	maker	CDS	124944	125699	.	-	0	ID=CCRYP_016226-RE|size259253-exonerate_protein2genome-gene-1.15-mRNA-6:cds;Parent=CCRYP_016226-RE|size259253-exonerate_protein2genome-gene-1.15-mRNA-6;
scaffold209|size259253	maker	CDS	124944	125639	.	-	0	ID=CCRYP_016226-RD|size259253-exonerate_protein2genome-gene-1.15-mRNA-7:cds;Parent=CCRYP_016226-RD|size259253-exonerate_protein2genome-gene-1.15-mRNA-7;
scaffold209|size259253	maker	CDS	124944	125414	.	-	0	ID=CCRYP_016226-RC|size259253-exonerate_protein2genome-gene-1.15-mRNA-8:cds;Parent=CCRYP_016226-RC|size259253-exonerate_protein2genome-gene-1.15-mRNA-8;
scaffold209|size259253	maker	CDS	124944	125375	.	-	0	ID=CCRYP_016226-RB|size259253-exonerate_protein2genome-gene-1.15-mRNA-9:cds;Parent=CCRYP_016226-RB|size259253-exonerate_protein2genome-gene-1.15-mRNA-9;
scaffold209|size259253	maker	CDS	124944	125174	.	-	0	ID=CCRYP_016226-RA|size259253-exonerate_protein2genome-gene-1.15-mRNA-10:cds;Parent=CCRYP_016226-RA|size259253-exonerate_protein2genome-gene-1.15-mRNA-10;
scaffold209|size259253	maker	gene	252696	253169	.	-	.	ID=CCRYP_016247|size259253-processed-gene-1.14;Name=CCRYP_016247|size259253-processed-gene-1.14;Alias=augustus_masked-scaffold209|size259253-processed-gene-1.14;
scaffold209|size259253	maker	mRNA	252696	253169	.	-	.	ID=CCRYP_016247|size259253-processed-gene-1.14-mRNA-1;Parent=CCRYP_016247|size259253-processed-gene-1.14;Name=CCRYP_016247|size259253-processed-gene-1.14-mRNA-1;Alias=augustus_masked-scaffold209|size259253-processed-gene-1.14-mRNA-1;_AED=0.14;_QI=0|-1|0|1|-1|1|1|0|157;_eAED=0.14;
scaffold209|size259253	maker	exon	252696	253169	.	-	.	ID=CCRYP_016247-RA|size259253-processed-gene-1.14-mRNA-1:exon:3207;Parent=CCRYP_016247-RA|size259253-processed-gene-1.14-mRNA-1;
scaffold209|size259253	maker	CDS	252696	253169	.	-	0	ID=CCRYP_016247-RA|size259253-processed-gene-1.14-mRNA-1:cds;Parent=CCRYP_016247-RA|size259253-processed-gene-1.14-mRNA-1;
scaffold209|size259253	maker	gene	175937	179331	.	-	.	ID=CCRYP_016230|size259253-snap-gene-1.23;Name=CCRYP_016230|size259253-snap-gene-1.23;Alias=maker-scaffold209|size259253-snap-gene-1.23;
scaffold209|size259253	maker	mRNA	175937	179331	.	-	.	ID=CCRYP_016230|size259253-snap-gene-1.23-mRNA-1;Parent=CCRYP_016230|size259253-snap-gene-1.23;Name=CCRYP_016230|size259253-snap-gene-1.23-mRNA-1;Alias=maker-scaffold209|size259253-snap-gene-1.23-mRNA-1;_AED=0.22;_QI=0|0|0|0.57|1|1|7|0|952;_eAED=0.20;
scaffold209|size259253	maker	exon	178335	179331	.	-	.	ID=CCRYP_016230-RA|size259253-snap-gene-1.23-mRNA-1:exon:3214;Parent=CCRYP_016230-RA|size259253-snap-gene-1.23-mRNA-1;
scaffold209|size259253	maker	exon	178189	178226	.	-	.	ID=CCRYP_016230-RA|size259253-snap-gene-1.23-mRNA-1:exon:3213;Parent=CCRYP_016230-RA|size259253-snap-gene-1.23-mRNA-1;
scaffold209|size259253	maker	exon	178038	178079	.	-	.	ID=CCRYP_016230-RA|size259253-snap-gene-1.23-mRNA-1:exon:3212;Parent=CCRYP_016230-RA|size259253-snap-gene-1.23-mRNA-1;
scaffold209|size259253	maker	exon	177654	177953	.	-	.	ID=CCRYP_016230-RA|size259253-snap-gene-1.23-mRNA-1:exon:3211;Parent=CCRYP_016230-RA|size259253-snap-gene-1.23-mRNA-1;
scaffold209|size259253	maker	exon	176684	177580	.	-	.	ID=CCRYP_016230-RA|size259253-snap-gene-1.23-mRNA-1:exon:3210;Parent=CCRYP_016230-RA|size259253-snap-gene-1.23-mRNA-1;
scaffold209|size259253	maker	exon	176502	176601	.	-	.	ID=CCRYP_016230-RA|size259253-snap-gene-1.23-mRNA-1:exon:3209;Parent=CCRYP_016230-RA|size259253-snap-gene-1.23-mRNA-1;
scaffold209|size259253	maker	exon	175937	176421	.	-	.	ID=CCRYP_016230-RA|size259253-snap-gene-1.23-mRNA-1:exon:3208;Parent=CCRYP_016230-RA|size259253-snap-gene-1.23-mRNA-1;
scaffold209|size259253	maker	CDS	178335	179331	.	-	0	ID=CCRYP_016230-RA|size259253-snap-gene-1.23-mRNA-1:cds;Parent=CCRYP_016230-RA|size259253-snap-gene-1.23-mRNA-1;
scaffold209|size259253	maker	CDS	178189	178226	.	-	2	ID=CCRYP_016230-RA|size259253-snap-gene-1.23-mRNA-1:cds;Parent=CCRYP_016230-RA|size259253-snap-gene-1.23-mRNA-1;
scaffold209|size259253	maker	CDS	178038	178079	.	-	0	ID=CCRYP_016230-RA|size259253-snap-gene-1.23-mRNA-1:cds;Parent=CCRYP_016230-RA|size259253-snap-gene-1.23-mRNA-1;
scaffold209|size259253	maker	CDS	177654	177953	.	-	0	ID=CCRYP_016230-RA|size259253-snap-gene-1.23-mRNA-1:cds;Parent=CCRYP_016230-RA|size259253-snap-gene-1.23-mRNA-1;
scaffold209|size259253	maker	CDS	176684	177580	.	-	0	ID=CCRYP_016230-RA|size259253-snap-gene-1.23-mRNA-1:cds;Parent=CCRYP_016230-RA|size259253-snap-gene-1.23-mRNA-1;
scaffold209|size259253	maker	CDS	176502	176601	.	-	0	ID=CCRYP_016230-RA|size259253-snap-gene-1.23-mRNA-1:cds;Parent=CCRYP_016230-RA|size259253-snap-gene-1.23-mRNA-1;
scaffold209|size259253	maker	CDS	175937	176421	.	-	2	ID=CCRYP_016230-RA|size259253-snap-gene-1.23-mRNA-1:cds;Parent=CCRYP_016230-RA|size259253-snap-gene-1.23-mRNA-1;
scaffold209|size259253	maker	gene	205893	206228	.	-	.	ID=CCRYP_016234|size259253-processed-gene-1.49;Name=CCRYP_016234|size259253-processed-gene-1.49;Alias=snap_masked-scaffold209|size259253-processed-gene-1.49;
scaffold209|size259253	maker	mRNA	205893	206228	.	-	.	ID=CCRYP_016234|size259253-processed-gene-1.49-mRNA-1;Parent=CCRYP_016234|size259253-processed-gene-1.49;Name=CCRYP_016234|size259253-processed-gene-1.49-mRNA-1;Alias=snap_masked-scaffold209|size259253-processed-gene-1.49-mRNA-1;_AED=0.21;_QI=0|-1|0|1|-1|1|1|0|111;_eAED=0.21;
scaffold209|size259253	maker	exon	205893	206228	.	-	.	ID=CCRYP_016234-RA|size259253-processed-gene-1.49-mRNA-1:exon:3215;Parent=CCRYP_016234-RA|size259253-processed-gene-1.49-mRNA-1;
scaffold209|size259253	maker	CDS	205893	206228	.	-	0	ID=CCRYP_016234-RA|size259253-processed-gene-1.49-mRNA-1:cds;Parent=CCRYP_016234-RA|size259253-processed-gene-1.49-mRNA-1;
scaffold209|size259253	maker	gene	216357	219540	.	-	.	ID=CCRYP_016238|size259253-snap-gene-1.24;Name=CCRYP_016238|size259253-snap-gene-1.24;Alias=maker-scaffold209|size259253-snap-gene-1.24;
scaffold209|size259253	maker	mRNA	216357	219540	.	-	.	ID=CCRYP_016238|size259253-snap-gene-1.24-mRNA-1;Parent=CCRYP_016238|size259253-snap-gene-1.24;Name=CCRYP_016238|size259253-snap-gene-1.24-mRNA-1;Alias=maker-scaffold209|size259253-snap-gene-1.24-mRNA-1;_AED=0.23;_QI=201|1|1|1|1|1|4|2178|180;_eAED=0.23;
scaffold209|size259253	maker	exon	216357	218849	.	-	.	ID=CCRYP_016238-RA|size259253-snap-gene-1.24-mRNA-1:exon:3219;Parent=CCRYP_016238-RA|size259253-snap-gene-1.24-mRNA-1;
scaffold209|size259253	maker	exon	218951	219022	.	-	.	ID=CCRYP_016238-RA|size259253-snap-gene-1.24-mRNA-1:exon:3218;Parent=CCRYP_016238-RA|size259253-snap-gene-1.24-mRNA-1;
scaffold209|size259253	maker	exon	219102	219195	.	-	.	ID=CCRYP_016238-RA|size259253-snap-gene-1.24-mRNA-1:exon:3217;Parent=CCRYP_016238-RA|size259253-snap-gene-1.24-mRNA-1;
scaffold209|size259253	maker	exon	219278	219540	.	-	.	ID=CCRYP_016238-RA|size259253-snap-gene-1.24-mRNA-1:exon:3216;Parent=CCRYP_016238-RA|size259253-snap-gene-1.24-mRNA-1;
scaffold209|size259253	maker	five_prime_UTR	219340	219540	.	-	.	ID=CCRYP_016238-RA|size259253-snap-gene-1.24-mRNA-1:five_prime_utr;Parent=CCRYP_016238-RA|size259253-snap-gene-1.24-mRNA-1;
scaffold209|size259253	maker	CDS	219278	219339	.	-	0	ID=CCRYP_016238-RA|size259253-snap-gene-1.24-mRNA-1:cds;Parent=CCRYP_016238-RA|size259253-snap-gene-1.24-mRNA-1;
scaffold209|size259253	maker	CDS	219102	219195	.	-	1	ID=CCRYP_016238-RA|size259253-snap-gene-1.24-mRNA-1:cds;Parent=CCRYP_016238-RA|size259253-snap-gene-1.24-mRNA-1;
scaffold209|size259253	maker	CDS	218951	219022	.	-	0	ID=CCRYP_016238-RA|size259253-snap-gene-1.24-mRNA-1:cds;Parent=CCRYP_016238-RA|size259253-snap-gene-1.24-mRNA-1;
scaffold209|size259253	maker	CDS	218535	218849	.	-	0	ID=CCRYP_016238-RA|size259253-snap-gene-1.24-mRNA-1:cds;Parent=CCRYP_016238-RA|size259253-snap-gene-1.24-mRNA-1;
scaffold209|size259253	maker	three_prime_UTR	216357	218534	.	-	.	ID=CCRYP_016238-RA|size259253-snap-gene-1.24-mRNA-1:three_prime_utr;Parent=CCRYP_016238-RA|size259253-snap-gene-1.24-mRNA-1;
scaffold209|size259253	maker	gene	219873	221822	.	-	.	ID=CCRYP_016239|size259253-augustus-gene-1.32;Name=CCRYP_016239|size259253-augustus-gene-1.32;Alias=maker-scaffold209|size259253-augustus-gene-1.32;
scaffold209|size259253	maker	mRNA	219873	221822	.	-	.	ID=CCRYP_016239|size259253-augustus-gene-1.32-mRNA-1;Parent=CCRYP_016239|size259253-augustus-gene-1.32;Name=CCRYP_016239|size259253-augustus-gene-1.32-mRNA-1;Alias=maker-scaffold209|size259253-augustus-gene-1.32-mRNA-1;_AED=0.32;_QI=864|1|1|1|1|1|2|502|166;_eAED=0.32;
scaffold209|size259253	maker	exon	219873	220639	.	-	.	ID=CCRYP_016239-RA|size259253-augustus-gene-1.32-mRNA-1:exon:3221;Parent=CCRYP_016239-RA|size259253-augustus-gene-1.32-mRNA-1;
scaffold209|size259253	maker	exon	220723	221822	.	-	.	ID=CCRYP_016239-RA|size259253-augustus-gene-1.32-mRNA-1:exon:3220;Parent=CCRYP_016239-RA|size259253-augustus-gene-1.32-mRNA-1;
scaffold209|size259253	maker	five_prime_UTR	220959	221822	.	-	.	ID=CCRYP_016239-RA|size259253-augustus-gene-1.32-mRNA-1:five_prime_utr;Parent=CCRYP_016239-RA|size259253-augustus-gene-1.32-mRNA-1;
scaffold209|size259253	maker	CDS	220723	220958	.	-	0	ID=CCRYP_016239-RA|size259253-augustus-gene-1.32-mRNA-1:cds;Parent=CCRYP_016239-RA|size259253-augustus-gene-1.32-mRNA-1;
scaffold209|size259253	maker	CDS	220375	220639	.	-	1	ID=CCRYP_016239-RA|size259253-augustus-gene-1.32-mRNA-1:cds;Parent=CCRYP_016239-RA|size259253-augustus-gene-1.32-mRNA-1;
scaffold209|size259253	maker	three_prime_UTR	219873	220374	.	-	.	ID=CCRYP_016239-RA|size259253-augustus-gene-1.32-mRNA-1:three_prime_utr;Parent=CCRYP_016239-RA|size259253-augustus-gene-1.32-mRNA-1;
scaffold209|size259253	maker	gene	211569	212609	.	-	.	ID=CCRYP_016236|size259253-processed-gene-1.10;Name=CCRYP_016236|size259253-processed-gene-1.10;Alias=augustus_masked-scaffold209|size259253-processed-gene-1.10;
scaffold209|size259253	maker	mRNA	211569	212609	.	-	.	ID=CCRYP_016236|size259253-processed-gene-1.10-mRNA-1;Parent=CCRYP_016236|size259253-processed-gene-1.10;Name=CCRYP_016236|size259253-processed-gene-1.10-mRNA-1;Alias=augustus_masked-scaffold209|size259253-processed-gene-1.10-mRNA-1;_AED=0.41;_QI=0|-1|0|1|-1|1|1|0|346;_eAED=0.41;
scaffold209|size259253	maker	exon	211569	212609	.	-	.	ID=CCRYP_016236-RA|size259253-processed-gene-1.10-mRNA-1:exon:3222;Parent=CCRYP_016236-RA|size259253-processed-gene-1.10-mRNA-1;
scaffold209|size259253	maker	CDS	211569	212609	.	-	0	ID=CCRYP_016236-RA|size259253-processed-gene-1.10-mRNA-1:cds;Parent=CCRYP_016236-RA|size259253-processed-gene-1.10-mRNA-1;
scaffold209|size259253	maker	gene	212794	213244	.	-	.	ID=CCRYP_016237|size259253-exonerate_est2genome-gene-1.6;Name=CCRYP_016237|size259253-exonerate_est2genome-gene-1.6;Alias=maker-scaffold209|size259253-exonerate_est2genome-gene-1.6;
scaffold209|size259253	maker	mRNA	212794	213244	.	-	.	ID=CCRYP_016237|size259253-exonerate_est2genome-gene-1.6-mRNA-1;Parent=CCRYP_016237|size259253-exonerate_est2genome-gene-1.6;Name=CCRYP_016237|size259253-exonerate_est2genome-gene-1.6-mRNA-1;Alias=maker-scaffold209|size259253-exonerate_est2genome-gene-1.6-mRNA-1;_AED=0.47;_QI=172|1|0.5|1|0|0|2|0|56;_eAED=0.47;score=340;
scaffold209|size259253	maker	exon	213188	213244	.	-	.	ID=CCRYP_016237-RA|size259253-exonerate_est2genome-gene-1.6-mRNA-1:exon:3224;Parent=CCRYP_016237-RA|size259253-exonerate_est2genome-gene-1.6-mRNA-1;
scaffold209|size259253	maker	exon	212794	213076	.	-	.	ID=CCRYP_016237-RA|size259253-exonerate_est2genome-gene-1.6-mRNA-1:exon:3223;Parent=CCRYP_016237-RA|size259253-exonerate_est2genome-gene-1.6-mRNA-1;
scaffold209|size259253	maker	five_prime_UTR	213188	213244	.	-	.	ID=CCRYP_016237-RA|size259253-exonerate_est2genome-gene-1.6-mRNA-1:five_prime_utr;Parent=CCRYP_016237-RA|size259253-exonerate_est2genome-gene-1.6-mRNA-1;
scaffold209|size259253	maker	five_prime_UTR	212962	213076	.	-	.	ID=CCRYP_016237-RA|size259253-exonerate_est2genome-gene-1.6-mRNA-1:five_prime_utr;Parent=CCRYP_016237-RA|size259253-exonerate_est2genome-gene-1.6-mRNA-1;
scaffold209|size259253	maker	CDS	212794	212961	.	-	0	ID=CCRYP_016237-RA|size259253-exonerate_est2genome-gene-1.6-mRNA-1:cds;Parent=CCRYP_016237-RA|size259253-exonerate_est2genome-gene-1.6-mRNA-1;
scaffold209|size259253	maker	gene	224174	225283	.	+	.	ID=CCRYP_016241|size259253-snap-gene-1.18;Name=CCRYP_016241|size259253-snap-gene-1.18;Alias=maker-scaffold209|size259253-snap-gene-1.18;
scaffold209|size259253	maker	mRNA	224174	225283	.	+	.	ID=CCRYP_016241|size259253-snap-gene-1.18-mRNA-1;Parent=CCRYP_016241|size259253-snap-gene-1.18;Name=CCRYP_016241|size259253-snap-gene-1.18-mRNA-1;Alias=maker-scaffold209|size259253-snap-gene-1.18-mRNA-1;_AED=0.30;_QI=0|0|0|1|0|0|4|0|361;_eAED=0.32;
scaffold209|size259253	maker	exon	224174	224728	.	+	.	ID=CCRYP_016241-RA|size259253-snap-gene-1.18-mRNA-1:exon:3225;Parent=CCRYP_016241-RA|size259253-snap-gene-1.18-mRNA-1;
scaffold209|size259253	maker	exon	224734	224868	.	+	.	ID=CCRYP_016241-RA|size259253-snap-gene-1.18-mRNA-1:exon:3226;Parent=CCRYP_016241-RA|size259253-snap-gene-1.18-mRNA-1;
scaffold209|size259253	maker	exon	224874	225104	.	+	.	ID=CCRYP_016241-RA|size259253-snap-gene-1.18-mRNA-1:exon:3227;Parent=CCRYP_016241-RA|size259253-snap-gene-1.18-mRNA-1;
scaffold209|size259253	maker	exon	225119	225283	.	+	.	ID=CCRYP_016241-RA|size259253-snap-gene-1.18-mRNA-1:exon:3228;Parent=CCRYP_016241-RA|size259253-snap-gene-1.18-mRNA-1;
scaffold209|size259253	maker	CDS	224174	224728	.	+	0	ID=CCRYP_016241-RA|size259253-snap-gene-1.18-mRNA-1:cds;Parent=CCRYP_016241-RA|size259253-snap-gene-1.18-mRNA-1;
scaffold209|size259253	maker	CDS	224734	224868	.	+	0	ID=CCRYP_016241-RA|size259253-snap-gene-1.18-mRNA-1:cds;Parent=CCRYP_016241-RA|size259253-snap-gene-1.18-mRNA-1;
scaffold209|size259253	maker	CDS	224874	225104	.	+	0	ID=CCRYP_016241-RA|size259253-snap-gene-1.18-mRNA-1:cds;Parent=CCRYP_016241-RA|size259253-snap-gene-1.18-mRNA-1;
scaffold209|size259253	maker	CDS	225119	225283	.	+	0	ID=CCRYP_016241-RA|size259253-snap-gene-1.18-mRNA-1:cds;Parent=CCRYP_016241-RA|size259253-snap-gene-1.18-mRNA-1;
scaffold209|size259253	maker	gene	226330	226912	.	+	.	ID=CCRYP_016242|size259253-snap-gene-1.19;Name=CCRYP_016242|size259253-snap-gene-1.19;Alias=maker-scaffold209|size259253-snap-gene-1.19;
scaffold209|size259253	maker	mRNA	226330	226912	.	+	.	ID=CCRYP_016242|size259253-snap-gene-1.19-mRNA-1;Parent=CCRYP_016242|size259253-snap-gene-1.19;Name=CCRYP_016242|size259253-snap-gene-1.19-mRNA-1;Alias=maker-scaffold209|size259253-snap-gene-1.19-mRNA-1;_AED=0.40;_QI=0|0|0|1|0|0|2|0|190;_eAED=0.39;
scaffold209|size259253	maker	exon	226330	226517	.	+	.	ID=CCRYP_016242-RA|size259253-snap-gene-1.19-mRNA-1:exon:3229;Parent=CCRYP_016242-RA|size259253-snap-gene-1.19-mRNA-1;
scaffold209|size259253	maker	exon	226528	226912	.	+	.	ID=CCRYP_016242-RA|size259253-snap-gene-1.19-mRNA-1:exon:3230;Parent=CCRYP_016242-RA|size259253-snap-gene-1.19-mRNA-1;
scaffold209|size259253	maker	CDS	226330	226517	.	+	0	ID=CCRYP_016242-RA|size259253-snap-gene-1.19-mRNA-1:cds;Parent=CCRYP_016242-RA|size259253-snap-gene-1.19-mRNA-1;
scaffold209|size259253	maker	CDS	226528	226912	.	+	1	ID=CCRYP_016242-RA|size259253-snap-gene-1.19-mRNA-1:cds;Parent=CCRYP_016242-RA|size259253-snap-gene-1.19-mRNA-1;
scaffold209|size259253	maker	gene	226984	227866	.	+	.	ID=CCRYP_016243|size259253-snap-gene-1.20;Name=CCRYP_016243|size259253-snap-gene-1.20;Alias=maker-scaffold209|size259253-snap-gene-1.20;
scaffold209|size259253	maker	mRNA	226984	227866	.	+	.	ID=CCRYP_016243|size259253-snap-gene-1.20-mRNA-1;Parent=CCRYP_016243|size259253-snap-gene-1.20;Name=CCRYP_016243|size259253-snap-gene-1.20-mRNA-1;Alias=maker-scaffold209|size259253-snap-gene-1.20-mRNA-1;_AED=0.42;_QI=0|0|0|1|0|0|2|0|171;_eAED=0.46;
scaffold209|size259253	maker	exon	226984	227449	.	+	.	ID=CCRYP_016243-RA|size259253-snap-gene-1.20-mRNA-1:exon:3231;Parent=CCRYP_016243-RA|size259253-snap-gene-1.20-mRNA-1;
scaffold209|size259253	maker	exon	227817	227866	.	+	.	ID=CCRYP_016243-RA|size259253-snap-gene-1.20-mRNA-1:exon:3232;Parent=CCRYP_016243-RA|size259253-snap-gene-1.20-mRNA-1;
scaffold209|size259253	maker	CDS	226984	227449	.	+	0	ID=CCRYP_016243-RA|size259253-snap-gene-1.20-mRNA-1:cds;Parent=CCRYP_016243-RA|size259253-snap-gene-1.20-mRNA-1;
scaffold209|size259253	maker	CDS	227817	227866	.	+	2	ID=CCRYP_016243-RA|size259253-snap-gene-1.20-mRNA-1:cds;Parent=CCRYP_016243-RA|size259253-snap-gene-1.20-mRNA-1;
scaffold209|size259253	model_gff:maker	match	205912	206353	219	+	.	ID=scaffold209|size259253:hit:32291:4.5.0.1;Name=maker-scaffold209|size259253-exonerate_est2genome-gene-1.2-mRNA-1;score=219
scaffold209|size259253	model_gff:maker	match_part	205912	206114	.	+	.	ID=scaffold209|size259253:hsp:66663:4.5.0.1;Parent=scaffold209|size259253:hit:32291:4.5.0.1;Target=maker-scaffold209|size259253-exonerate_est2genome-gene-1.2-mRNA-1 1 203 +;Gap=M203
scaffold209|size259253	model_gff:maker	match_part	206338	206353	.	+	.	ID=scaffold209|size259253:hsp:66664:4.5.0.1;Parent=scaffold209|size259253:hit:32291:4.5.0.1;Target=maker-scaffold209|size259253-exonerate_est2genome-gene-1.2-mRNA-1 204 219 +;Gap=M16
scaffold209|size259253	model_gff:maker	match	156726	158712	1649	-	.	ID=scaffold209|size259253:hit:32292:4.5.0.1;Name=maker-scaffold209|size259253-exonerate_protein2genome-gene-1.16-mRNA-1;score=1649
scaffold209|size259253	model_gff:maker	match_part	158134	158712	.	-	.	ID=scaffold209|size259253:hsp:66665:4.5.0.1;Parent=scaffold209|size259253:hit:32292:4.5.0.1;Target=maker-scaffold209|size259253-exonerate_protein2genome-gene-1.16-mRNA-1 1071 1649 +;Gap=M579
scaffold209|size259253	model_gff:maker	match_part	157778	157936	.	-	.	ID=scaffold209|size259253:hsp:66666:4.5.0.1;Parent=scaffold209|size259253:hit:32292:4.5.0.1;Target=maker-scaffold209|size259253-exonerate_protein2genome-gene-1.16-mRNA-1 912 1070 +;Gap=M159
scaffold209|size259253	model_gff:maker	match_part	156726	157636	.	-	.	ID=scaffold209|size259253:hsp:66667:4.5.0.1;Parent=scaffold209|size259253:hit:32292:4.5.0.1;Target=maker-scaffold209|size259253-exonerate_protein2genome-gene-1.16-mRNA-1 1 911 +;Gap=M911
scaffold209|size259253	model_gff:maker	match	157721	158712	795	-	.	ID=scaffold209|size259253:hit:32293:4.5.0.1;Name=maker-scaffold209|size259253-exonerate_protein2genome-gene-1.16-mRNA-2;score=795
scaffold209|size259253	model_gff:maker	match_part	158134	158712	.	-	.	ID=scaffold209|size259253:hsp:66668:4.5.0.1;Parent=scaffold209|size259253:hit:32293:4.5.0.1;Target=maker-scaffold209|size259253-exonerate_protein2genome-gene-1.16-mRNA-2 217 795 +;Gap=M579
scaffold209|size259253	model_gff:maker	match_part	157721	157936	.	-	.	ID=scaffold209|size259253:hsp:66669:4.5.0.1;Parent=scaffold209|size259253:hit:32293:4.5.0.1;Target=maker-scaffold209|size259253-exonerate_protein2genome-gene-1.16-mRNA-2 1 216 +;Gap=M216
scaffold209|size259253	model_gff:maker	match	219873	221822	1867	-	.	ID=scaffold209|size259253:hit:32294:4.5.0.1;Name=maker-scaffold209|size259253-exonerate_protein2genome-gene-1.21-mRNA-1;score=1867
scaffold209|size259253	model_gff:maker	match_part	220723	221822	.	-	.	ID=scaffold209|size259253:hsp:66670:4.5.0.1;Parent=scaffold209|size259253:hit:32294:4.5.0.1;Target=maker-scaffold209|size259253-exonerate_protein2genome-gene-1.21-mRNA-1 768 1867 +;Gap=M1100
scaffold209|size259253	model_gff:maker	match_part	219873	220639	.	-	.	ID=scaffold209|size259253:hsp:66671:4.5.0.1;Parent=scaffold209|size259253:hit:32294:4.5.0.1;Target=maker-scaffold209|size259253-exonerate_protein2genome-gene-1.21-mRNA-1 1 767 +;Gap=M767
scaffold209|size259253	model_gff:maker	match	246597	248577	1854	-	.	ID=scaffold209|size259253:hit:32295:4.5.0.1;Name=maker-scaffold209|size259253-exonerate_protein2genome-gene-1.22-mRNA-1;score=1854
scaffold209|size259253	model_gff:maker	match_part	247871	248577	.	-	.	ID=scaffold209|size259253:hsp:66672:4.5.0.1;Parent=scaffold209|size259253:hit:32295:4.5.0.1;Target=maker-scaffold209|size259253-exonerate_protein2genome-gene-1.22-mRNA-1 1148 1854 +;Gap=M707
scaffold209|size259253	model_gff:maker	match_part	246597	247743	.	-	.	ID=scaffold209|size259253:hsp:66673:4.5.0.1;Parent=scaffold209|size259253:hit:32295:4.5.0.1;Target=maker-scaffold209|size259253-exonerate_protein2genome-gene-1.22-mRNA-1 1 1147 +;Gap=M1147
scaffold209|size259253	model_gff:maker	match	247078	247716	639	-	.	ID=scaffold209|size259253:hit:32296:4.5.0.1;Name=maker-scaffold209|size259253-exonerate_protein2genome-gene-1.22-mRNA-2;score=639
scaffold209|size259253	model_gff:maker	match_part	247078	247716	.	-	.	ID=scaffold209|size259253:hsp:66674:4.5.0.1;Parent=scaffold209|size259253:hit:32296:4.5.0.1;Target=maker-scaffold209|size259253-exonerate_protein2genome-gene-1.22-mRNA-2 1 639 +;Gap=M639
scaffold209|size259253	model_gff:maker	match	247078	247524	447	-	.	ID=scaffold209|size259253:hit:32297:4.5.0.1;Name=maker-scaffold209|size259253-exonerate_protein2genome-gene-1.22-mRNA-3;score=447
scaffold209|size259253	model_gff:maker	match_part	247078	247524	.	-	.	ID=scaffold209|size259253:hsp:66675:4.5.0.1;Parent=scaffold209|size259253:hit:32297:4.5.0.1;Target=maker-scaffold209|size259253-exonerate_protein2genome-gene-1.22-mRNA-3 1 447 +;Gap=M447
scaffold209|size259253	model_gff:maker	match	140853	141296	219	-	.	ID=scaffold209|size259253:hit:32298:4.5.0.1;Name=maker-scaffold209|size259253-exonerate_est2genome-gene-1.4-mRNA-1;score=219
scaffold209|size259253	model_gff:maker	match_part	141094	141296	.	-	.	ID=scaffold209|size259253:hsp:66676:4.5.0.1;Parent=scaffold209|size259253:hit:32298:4.5.0.1;Target=maker-scaffold209|size259253-exonerate_est2genome-gene-1.4-mRNA-1 17 219 +;Gap=M203
scaffold209|size259253	model_gff:maker	match_part	140853	140868	.	-	.	ID=scaffold209|size259253:hsp:66677:4.5.0.1;Parent=scaffold209|size259253:hit:32298:4.5.0.1;Target=maker-scaffold209|size259253-exonerate_est2genome-gene-1.4-mRNA-1 1 16 +;Gap=M16
scaffold209|size259253	model_gff:maker	match	212794	213244	340	-	.	ID=scaffold209|size259253:hit:32299:4.5.0.1;Name=maker-scaffold209|size259253-exonerate_est2genome-gene-1.6-mRNA-1;score=340
scaffold209|size259253	model_gff:maker	match_part	213188	213244	.	-	.	ID=scaffold209|size259253:hsp:66678:4.5.0.1;Parent=scaffold209|size259253:hit:32299:4.5.0.1;Target=maker-scaffold209|size259253-exonerate_est2genome-gene-1.6-mRNA-1 284 340 +;Gap=M57
scaffold209|size259253	model_gff:maker	match_part	212794	213076	.	-	.	ID=scaffold209|size259253:hsp:66679:4.5.0.1;Parent=scaffold209|size259253:hit:32299:4.5.0.1;Target=maker-scaffold209|size259253-exonerate_est2genome-gene-1.6-mRNA-1 1 283 +;Gap=M283
scaffold209|size259253	model_gff:maker	match	124944	127205	2262	-	.	ID=scaffold209|size259253:hit:32300:4.5.0.1;Name=maker-scaffold209|size259253-exonerate_protein2genome-gene-1.15-mRNA-1;score=2262
scaffold209|size259253	model_gff:maker	match_part	124944	127205	.	-	.	ID=scaffold209|size259253:hsp:66680:4.5.0.1;Parent=scaffold209|size259253:hit:32300:4.5.0.1;Target=maker-scaffold209|size259253-exonerate_protein2genome-gene-1.15-mRNA-1 1 2262 +;Gap=M2262
scaffold209|size259253	model_gff:maker	match	124944	126572	1629	-	.	ID=scaffold209|size259253:hit:32301:4.5.0.1;Name=maker-scaffold209|size259253-exonerate_protein2genome-gene-1.15-mRNA-2;score=1629
scaffold209|size259253	model_gff:maker	match_part	124944	126572	.	-	.	ID=scaffold209|size259253:hsp:66681:4.5.0.1;Parent=scaffold209|size259253:hit:32301:4.5.0.1;Target=maker-scaffold209|size259253-exonerate_protein2genome-gene-1.15-mRNA-2 1 1629 +;Gap=M1629
scaffold209|size259253	model_gff:maker	match	124944	126362	1419	-	.	ID=scaffold209|size259253:hit:32302:4.5.0.1;Name=maker-scaffold209|size259253-exonerate_protein2genome-gene-1.15-mRNA-3;score=1419
scaffold209|size259253	model_gff:maker	match_part	124944	126362	.	-	.	ID=scaffold209|size259253:hsp:66682:4.5.0.1;Parent=scaffold209|size259253:hit:32302:4.5.0.1;Target=maker-scaffold209|size259253-exonerate_protein2genome-gene-1.15-mRNA-3 1 1419 +;Gap=M1419
scaffold209|size259253	model_gff:maker	match	124944	126191	1248	-	.	ID=scaffold209|size259253:hit:32303:4.5.0.1;Name=maker-scaffold209|size259253-exonerate_protein2genome-gene-1.15-mRNA-4;score=1248
scaffold209|size259253	model_gff:maker	match_part	124944	126191	.	-	.	ID=scaffold209|size259253:hsp:66683:4.5.0.1;Parent=scaffold209|size259253:hit:32303:4.5.0.1;Target=maker-scaffold209|size259253-exonerate_protein2genome-gene-1.15-mRNA-4 1 1248 +;Gap=M1248
scaffold209|size259253	model_gff:maker	match	124944	125741	798	-	.	ID=scaffold209|size259253:hit:32304:4.5.0.1;Name=maker-scaffold209|size259253-exonerate_protein2genome-gene-1.15-mRNA-5;score=798
scaffold209|size259253	model_gff:maker	match_part	124944	125741	.	-	.	ID=scaffold209|size259253:hsp:66684:4.5.0.1;Parent=scaffold209|size259253:hit:32304:4.5.0.1;Target=maker-scaffold209|size259253-exonerate_protein2genome-gene-1.15-mRNA-5 1 798 +;Gap=M798
scaffold209|size259253	model_gff:maker	match	124944	125699	756	-	.	ID=scaffold209|size259253:hit:32305:4.5.0.1;Name=maker-scaffold209|size259253-exonerate_protein2genome-gene-1.15-mRNA-6;score=756
scaffold209|size259253	model_gff:maker	match_part	124944	125699	.	-	.	ID=scaffold209|size259253:hsp:66685:4.5.0.1;Parent=scaffold209|size259253:hit:32305:4.5.0.1;Target=maker-scaffold209|size259253-exonerate_protein2genome-gene-1.15-mRNA-6 1 756 +;Gap=M756
scaffold209|size259253	model_gff:maker	match	124944	125639	696	-	.	ID=scaffold209|size259253:hit:32306:4.5.0.1;Name=maker-scaffold209|size259253-exonerate_protein2genome-gene-1.15-mRNA-7;score=696
scaffold209|size259253	model_gff:maker	match_part	124944	125639	.	-	.	ID=scaffold209|size259253:hsp:66686:4.5.0.1;Parent=scaffold209|size259253:hit:32306:4.5.0.1;Target=maker-scaffold209|size259253-exonerate_protein2genome-gene-1.15-mRNA-7 1 696 +;Gap=M696
scaffold209|size259253	model_gff:maker	match	124944	125414	471	-	.	ID=scaffold209|size259253:hit:32307:4.5.0.1;Name=maker-scaffold209|size259253-exonerate_protein2genome-gene-1.15-mRNA-8;score=471
scaffold209|size259253	model_gff:maker	match_part	124944	125414	.	-	.	ID=scaffold209|size259253:hsp:66687:4.5.0.1;Parent=scaffold209|size259253:hit:32307:4.5.0.1;Target=maker-scaffold209|size259253-exonerate_protein2genome-gene-1.15-mRNA-8 1 471 +;Gap=M471
scaffold209|size259253	model_gff:maker	match	124944	125375	432	-	.	ID=scaffold209|size259253:hit:32308:4.5.0.1;Name=maker-scaffold209|size259253-exonerate_protein2genome-gene-1.15-mRNA-9;score=432
scaffold209|size259253	model_gff:maker	match_part	124944	125375	.	-	.	ID=scaffold209|size259253:hsp:66688:4.5.0.1;Parent=scaffold209|size259253:hit:32308:4.5.0.1;Target=maker-scaffold209|size259253-exonerate_protein2genome-gene-1.15-mRNA-9 1 432 +;Gap=M432
scaffold209|size259253	model_gff:maker	match	124944	125174	231	-	.	ID=scaffold209|size259253:hit:32309:4.5.0.1;Name=maker-scaffold209|size259253-exonerate_protein2genome-gene-1.15-mRNA-10;score=231
scaffold209|size259253	model_gff:maker	match_part	124944	125174	.	-	.	ID=scaffold209|size259253:hsp:66689:4.5.0.1;Parent=scaffold209|size259253:hit:32309:4.5.0.1;Target=maker-scaffold209|size259253-exonerate_protein2genome-gene-1.15-mRNA-10 1 231 +;Gap=M231
scaffold209|size259253	model_gff:maker	match	164955	167024	2070	+	.	ID=scaffold209|size259253:hit:32310:4.5.0.1;Name=maker-scaffold209|size259253-exonerate_protein2genome-gene-1.10-mRNA-1;score=2070
scaffold209|size259253	model_gff:maker	match_part	164955	167024	.	+	.	ID=scaffold209|size259253:hsp:66690:4.5.0.1;Parent=scaffold209|size259253:hit:32310:4.5.0.1;Target=maker-scaffold209|size259253-exonerate_protein2genome-gene-1.10-mRNA-1 1 2070 +;Gap=M2070
scaffold209|size259253	model_gff:maker	match	250176	252332	2058	+	.	ID=scaffold209|size259253:hit:32311:4.5.0.1;Name=maker-scaffold209|size259253-exonerate_protein2genome-gene-1.14-mRNA-1;score=2058
scaffold209|size259253	model_gff:maker	match_part	250176	250501	.	+	.	ID=scaffold209|size259253:hsp:66691:4.5.0.1;Parent=scaffold209|size259253:hit:32311:4.5.0.1;Target=maker-scaffold209|size259253-exonerate_protein2genome-gene-1.14-mRNA-1 1 326 +;Gap=M326
scaffold209|size259253	model_gff:maker	match_part	250571	250673	.	+	.	ID=scaffold209|size259253:hsp:66692:4.5.0.1;Parent=scaffold209|size259253:hit:32311:4.5.0.1;Target=maker-scaffold209|size259253-exonerate_protein2genome-gene-1.14-mRNA-1 327 429 +;Gap=M103
scaffold209|size259253	model_gff:maker	match_part	250704	252332	.	+	.	ID=scaffold209|size259253:hsp:66693:4.5.0.1;Parent=scaffold209|size259253:hit:32311:4.5.0.1;Target=maker-scaffold209|size259253-exonerate_protein2genome-gene-1.14-mRNA-1 430 2058 +;Gap=M1629
scaffold209|size259253	model_gff:maker	match	250809	252332	1524	+	.	ID=scaffold209|size259253:hit:32312:4.5.0.1;Name=maker-scaffold209|size259253-exonerate_protein2genome-gene-1.14-mRNA-2;score=1524
scaffold209|size259253	model_gff:maker	match_part	250809	252332	.	+	.	ID=scaffold209|size259253:hsp:66694:4.5.0.1;Parent=scaffold209|size259253:hit:32312:4.5.0.1;Target=maker-scaffold209|size259253-exonerate_protein2genome-gene-1.14-mRNA-2 1 1524 +;Gap=M1524
scaffold209|size259253	model_gff:maker	match	251232	252332	1101	+	.	ID=scaffold209|size259253:hit:32313:4.5.0.1;Name=maker-scaffold209|size259253-exonerate_protein2genome-gene-1.14-mRNA-3;score=1101
scaffold209|size259253	model_gff:maker	match_part	251232	252332	.	+	.	ID=scaffold209|size259253:hsp:66695:4.5.0.1;Parent=scaffold209|size259253:hit:32313:4.5.0.1;Target=maker-scaffold209|size259253-exonerate_protein2genome-gene-1.14-mRNA-3 1 1101 +;Gap=M1101
scaffold209|size259253	model_gff:maker	match	216634	218685	2013	-	.	ID=scaffold209|size259253:hit:32314:4.5.0.1;Name=maker-scaffold209|size259253-exonerate_protein2genome-gene-1.20-mRNA-1;score=2013
scaffold209|size259253	model_gff:maker	match_part	218379	218685	.	-	.	ID=scaffold209|size259253:hsp:66696:4.5.0.1;Parent=scaffold209|size259253:hit:32314:4.5.0.1;Target=maker-scaffold209|size259253-exonerate_protein2genome-gene-1.20-mRNA-1 1707 2013 +;Gap=M307
scaffold209|size259253	model_gff:maker	match_part	216634	218339	.	-	.	ID=scaffold209|size259253:hsp:66697:4.5.0.1;Parent=scaffold209|size259253:hit:32314:4.5.0.1;Target=maker-scaffold209|size259253-exonerate_protein2genome-gene-1.20-mRNA-1 1 1706 +;Gap=M1706
scaffold209|size259253	model_gff:maker	match	216634	218685	2052	-	.	ID=scaffold209|size259253:hit:32315:4.5.0.1;Name=maker-scaffold209|size259253-exonerate_protein2genome-gene-1.20-mRNA-2;score=2052
scaffold209|size259253	model_gff:maker	match_part	216634	218685	.	-	.	ID=scaffold209|size259253:hsp:66698:4.5.0.1;Parent=scaffold209|size259253:hit:32315:4.5.0.1;Target=maker-scaffold209|size259253-exonerate_protein2genome-gene-1.20-mRNA-2 1 2052 +;Gap=M2052
scaffold209|size259253	model_gff:maker	match	216634	217689	1056	-	.	ID=scaffold209|size259253:hit:32316:4.5.0.1;Name=maker-scaffold209|size259253-exonerate_protein2genome-gene-1.20-mRNA-3;score=1056
scaffold209|size259253	model_gff:maker	match_part	216634	217689	.	-	.	ID=scaffold209|size259253:hsp:66699:4.5.0.1;Parent=scaffold209|size259253:hit:32316:4.5.0.1;Target=maker-scaffold209|size259253-exonerate_protein2genome-gene-1.20-mRNA-3 1 1056 +;Gap=M1056
scaffold209|size259253	model_gff:maker	match	216634	217590	957	-	.	ID=scaffold209|size259253:hit:32317:4.5.0.1;Name=maker-scaffold209|size259253-exonerate_protein2genome-gene-1.20-mRNA-4;score=957
scaffold209|size259253	model_gff:maker	match_part	216634	217590	.	-	.	ID=scaffold209|size259253:hsp:66700:4.5.0.1;Parent=scaffold209|size259253:hit:32317:4.5.0.1;Target=maker-scaffold209|size259253-exonerate_protein2genome-gene-1.20-mRNA-4 1 957 +;Gap=M957
scaffold209|size259253	model_gff:maker	match	104366	106009	1110	+	.	ID=scaffold209|size259253:hit:32318:4.5.0.1;Name=maker-scaffold209|size259253-exonerate_protein2genome-gene-1.9-mRNA-1;score=1110
scaffold209|size259253	model_gff:maker	match_part	104366	104554	.	+	.	ID=scaffold209|size259253:hsp:66701:4.5.0.1;Parent=scaffold209|size259253:hit:32318:4.5.0.1;Target=maker-scaffold209|size259253-exonerate_protein2genome-gene-1.9-mRNA-1 1 189 +;Gap=M189
scaffold209|size259253	model_gff:maker	match_part	104609	104761	.	+	.	ID=scaffold209|size259253:hsp:66702:4.5.0.1;Parent=scaffold209|size259253:hit:32318:4.5.0.1;Target=maker-scaffold209|size259253-exonerate_protein2genome-gene-1.9-mRNA-1 190 342 +;Gap=M153
scaffold209|size259253	model_gff:maker	match_part	105242	106009	.	+	.	ID=scaffold209|size259253:hsp:66703:4.5.0.1;Parent=scaffold209|size259253:hit:32318:4.5.0.1;Target=maker-scaffold209|size259253-exonerate_protein2genome-gene-1.9-mRNA-1 343 1110 +;Gap=M768
scaffold209|size259253	model_gff:maker	match	104366	106009	1074	+	.	ID=scaffold209|size259253:hit:32319:4.5.0.1;Name=maker-scaffold209|size259253-exonerate_protein2genome-gene-1.9-mRNA-2;score=1074
scaffold209|size259253	model_gff:maker	match_part	104366	104584	.	+	.	ID=scaffold209|size259253:hsp:66704:4.5.0.1;Parent=scaffold209|size259253:hit:32319:4.5.0.1;Target=maker-scaffold209|size259253-exonerate_protein2genome-gene-1.9-mRNA-2 1 219 +;Gap=M219
scaffold209|size259253	model_gff:maker	match_part	104633	104807	.	+	.	ID=scaffold209|size259253:hsp:66705:4.5.0.1;Parent=scaffold209|size259253:hit:32319:4.5.0.1;Target=maker-scaffold209|size259253-exonerate_protein2genome-gene-1.9-mRNA-2 220 394 +;Gap=M175
scaffold209|size259253	model_gff:maker	match_part	105330	106009	.	+	.	ID=scaffold209|size259253:hsp:66706:4.5.0.1;Parent=scaffold209|size259253:hit:32319:4.5.0.1;Target=maker-scaffold209|size259253-exonerate_protein2genome-gene-1.9-mRNA-2 395 1074 +;Gap=M680
scaffold209|size259253	model_gff:maker	match	104366	106009	1032	+	.	ID=scaffold209|size259253:hit:32320:4.5.0.1;Name=maker-scaffold209|size259253-exonerate_protein2genome-gene-1.9-mRNA-3;score=1032
scaffold209|size259253	model_gff:maker	match_part	104366	104566	.	+	.	ID=scaffold209|size259253:hsp:66707:4.5.0.1;Parent=scaffold209|size259253:hit:32320:4.5.0.1;Target=maker-scaffold209|size259253-exonerate_protein2genome-gene-1.9-mRNA-3 1 201 +;Gap=M201
scaffold209|size259253	model_gff:maker	match_part	104633	104777	.	+	.	ID=scaffold209|size259253:hsp:66708:4.5.0.1;Parent=scaffold209|size259253:hit:32320:4.5.0.1;Target=maker-scaffold209|size259253-exonerate_protein2genome-gene-1.9-mRNA-3 202 346 +;Gap=M145
scaffold209|size259253	model_gff:maker	match_part	105324	106009	.	+	.	ID=scaffold209|size259253:hsp:66709:4.5.0.1;Parent=scaffold209|size259253:hit:32320:4.5.0.1;Target=maker-scaffold209|size259253-exonerate_protein2genome-gene-1.9-mRNA-3 347 1032 +;Gap=M686
scaffold209|size259253	model_gff:maker	match	104366	106009	1032	+	.	ID=scaffold209|size259253:hit:32321:4.5.0.1;Name=maker-scaffold209|size259253-exonerate_protein2genome-gene-1.9-mRNA-4;score=1032
scaffold209|size259253	model_gff:maker	match_part	104366	104561	.	+	.	ID=scaffold209|size259253:hsp:66710:4.5.0.1;Parent=scaffold209|size259253:hit:32321:4.5.0.1;Target=maker-scaffold209|size259253-exonerate_protein2genome-gene-1.9-mRNA-4 1 196 +;Gap=M196
scaffold209|size259253	model_gff:maker	match_part	104631	104788	.	+	.	ID=scaffold209|size259253:hsp:66711:4.5.0.1;Parent=scaffold209|size259253:hit:32321:4.5.0.1;Target=maker-scaffold209|size259253-exonerate_protein2genome-gene-1.9-mRNA-4 197 354 +;Gap=M158
scaffold209|size259253	model_gff:maker	match_part	105332	106009	.	+	.	ID=scaffold209|size259253:hsp:66712:4.5.0.1;Parent=scaffold209|size259253:hit:32321:4.5.0.1;Target=maker-scaffold209|size259253-exonerate_protein2genome-gene-1.9-mRNA-4 355 1032 +;Gap=M678
scaffold209|size259253	model_gff:maker	match	105272	106009	738	+	.	ID=scaffold209|size259253:hit:32322:4.5.0.1;Name=maker-scaffold209|size259253-exonerate_protein2genome-gene-1.9-mRNA-5;score=738
scaffold209|size259253	model_gff:maker	match_part	105272	106009	.	+	.	ID=scaffold209|size259253:hsp:66713:4.5.0.1;Parent=scaffold209|size259253:hit:32322:4.5.0.1;Target=maker-scaffold209|size259253-exonerate_protein2genome-gene-1.9-mRNA-5 1 738 +;Gap=M738
scaffold209|size259253	model_gff:maker	match	183415	184320	906	-	.	ID=scaffold209|size259253:hit:32323:4.5.0.1;Name=maker-scaffold209|size259253-exonerate_protein2genome-gene-1.18-mRNA-1;score=906
scaffold209|size259253	model_gff:maker	match_part	183415	184320	.	-	.	ID=scaffold209|size259253:hsp:66714:4.5.0.1;Parent=scaffold209|size259253:hit:32323:4.5.0.1;Target=maker-scaffold209|size259253-exonerate_protein2genome-gene-1.18-mRNA-1 1 906 +;Gap=M906
scaffold209|size259253	model_gff:maker	match	183415	183930	516	-	.	ID=scaffold209|size259253:hit:32324:4.5.0.1;Name=maker-scaffold209|size259253-exonerate_protein2genome-gene-1.18-mRNA-2;score=516
scaffold209|size259253	model_gff:maker	match_part	183415	183930	.	-	.	ID=scaffold209|size259253:hsp:66715:4.5.0.1;Parent=scaffold209|size259253:hit:32324:4.5.0.1;Target=maker-scaffold209|size259253-exonerate_protein2genome-gene-1.18-mRNA-2 1 516 +;Gap=M516
scaffold209|size259253	model_gff:maker	match	190036	190482	447	-	.	ID=scaffold209|size259253:hit:32325:4.5.0.1;Name=maker-scaffold209|size259253-exonerate_protein2genome-gene-1.19-mRNA-1;score=447
scaffold209|size259253	model_gff:maker	match_part	190036	190482	.	-	.	ID=scaffold209|size259253:hsp:66716:4.5.0.1;Parent=scaffold209|size259253:hit:32325:4.5.0.1;Target=maker-scaffold209|size259253-exonerate_protein2genome-gene-1.19-mRNA-1 1 447 +;Gap=M447
scaffold209|size259253	model_gff:maker	match	190036	190398	363	-	.	ID=scaffold209|size259253:hit:32326:4.5.0.1;Name=maker-scaffold209|size259253-exonerate_protein2genome-gene-1.19-mRNA-2;score=363
scaffold209|size259253	model_gff:maker	match_part	190036	190398	.	-	.	ID=scaffold209|size259253:hsp:66717:4.5.0.1;Parent=scaffold209|size259253:hit:32326:4.5.0.1;Target=maker-scaffold209|size259253-exonerate_protein2genome-gene-1.19-mRNA-2 1 363 +;Gap=M363
scaffold209|size259253	model_gff:maker	match	190065	190139	75	-	.	ID=scaffold209|size259253:hit:32327:4.5.0.1;Name=maker-scaffold209|size259253-exonerate_protein2genome-gene-1.19-mRNA-3;score=75
scaffold209|size259253	model_gff:maker	match_part	190065	190139	.	-	.	ID=scaffold209|size259253:hsp:66718:4.5.0.1;Parent=scaffold209|size259253:hit:32327:4.5.0.1;Target=maker-scaffold209|size259253-exonerate_protein2genome-gene-1.19-mRNA-3 1 75 +;Gap=M75
scaffold209|size259253	model_gff:maker	match	189184	189603	420	+	.	ID=scaffold209|size259253:hit:32328:4.5.0.1;Name=maker-scaffold209|size259253-exonerate_protein2genome-gene-1.11-mRNA-1;score=420
scaffold209|size259253	model_gff:maker	match_part	189184	189603	.	+	.	ID=scaffold209|size259253:hsp:66719:4.5.0.1;Parent=scaffold209|size259253:hit:32328:4.5.0.1;Target=maker-scaffold209|size259253-exonerate_protein2genome-gene-1.11-mRNA-1 1 420 +;Gap=M420
scaffold209|size259253	model_gff:maker	match	189409	189603	195	+	.	ID=scaffold209|size259253:hit:32329:4.5.0.1;Name=maker-scaffold209|size259253-exonerate_protein2genome-gene-1.11-mRNA-2;score=195
scaffold209|size259253	model_gff:maker	match_part	189409	189603	.	+	.	ID=scaffold209|size259253:hsp:66720:4.5.0.1;Parent=scaffold209|size259253:hit:32329:4.5.0.1;Target=maker-scaffold209|size259253-exonerate_protein2genome-gene-1.11-mRNA-2 1 195 +;Gap=M195
scaffold209|size259253	model_gff:maker	match	177630	178085	372	-	.	ID=scaffold209|size259253:hit:32330:4.5.0.1;Name=maker-scaffold209|size259253-exonerate_protein2genome-gene-1.17-mRNA-1;score=372
scaffold209|size259253	model_gff:maker	match_part	178038	178085	.	-	.	ID=scaffold209|size259253:hsp:66721:4.5.0.1;Parent=scaffold209|size259253:hit:32330:4.5.0.1;Target=maker-scaffold209|size259253-exonerate_protein2genome-gene-1.17-mRNA-1 325 372 +;Gap=M48
scaffold209|size259253	model_gff:maker	match_part	177630	177953	.	-	.	ID=scaffold209|size259253:hsp:66722:4.5.0.1;Parent=scaffold209|size259253:hit:32330:4.5.0.1;Target=maker-scaffold209|size259253-exonerate_protein2genome-gene-1.17-mRNA-1 1 324 +;Gap=M324
scaffold209|size259253	model_gff:maker	match	177630	177881	252	-	.	ID=scaffold209|size259253:hit:32331:4.5.0.1;Name=maker-scaffold209|size259253-exonerate_protein2genome-gene-1.17-mRNA-2;score=252
scaffold209|size259253	model_gff:maker	match_part	177630	177881	.	-	.	ID=scaffold209|size259253:hsp:66723:4.5.0.1;Parent=scaffold209|size259253:hit:32331:4.5.0.1;Target=maker-scaffold209|size259253-exonerate_protein2genome-gene-1.17-mRNA-2 1 252 +;Gap=M252
scaffold209|size259253	model_gff:maker	match	227392	227556	165	+	.	ID=scaffold209|size259253:hit:32332:4.5.0.1;Name=maker-scaffold209|size259253-exonerate_protein2genome-gene-1.13-mRNA-1;score=165
scaffold209|size259253	model_gff:maker	match_part	227392	227556	.	+	.	ID=scaffold209|size259253:hsp:66724:4.5.0.1;Parent=scaffold209|size259253:hit:32332:4.5.0.1;Target=maker-scaffold209|size259253-exonerate_protein2genome-gene-1.13-mRNA-1 1 165 +;Gap=M165
scaffold209|size259253	model_gff:maker	match	226766	226912	147	+	.	ID=scaffold209|size259253:hit:32333:4.5.0.1;Name=maker-scaffold209|size259253-exonerate_protein2genome-gene-1.12-mRNA-1;score=147
scaffold209|size259253	model_gff:maker	match_part	226766	226912	.	+	.	ID=scaffold209|size259253:hsp:66725:4.5.0.1;Parent=scaffold209|size259253:hit:32333:4.5.0.1;Target=maker-scaffold209|size259253-exonerate_protein2genome-gene-1.12-mRNA-1 1 147 +;Gap=M147
scaffold209|size259253	snap_masked	match	104015	106009	128.357	+	.	ID=scaffold209|size259253:hit:32334:4.5.0.1;Name=snap_masked-scaffold209|size259253-abinit-gene-1.34-mRNA-1
scaffold209|size259253	snap_masked	match_part	104015	104887	46.931	+	.	ID=scaffold209|size259253:hsp:66726:4.5.0.1;Parent=scaffold209|size259253:hit:32334:4.5.0.1;Target=snap_masked-scaffold209|size259253-abinit-gene-1.34-mRNA-1 1 873 +;Gap=M873
scaffold209|size259253	snap_masked	match_part	105203	106009	81.426	+	.	ID=scaffold209|size259253:hsp:66727:4.5.0.1;Parent=scaffold209|size259253:hit:32334:4.5.0.1;Target=snap_masked-scaffold209|size259253-abinit-gene-1.34-mRNA-1 874 1680 +;Gap=M807
scaffold209|size259253	snap_masked	match	134470	134837	32.119	+	.	ID=scaffold209|size259253:hit:32335:4.5.0.1;Name=snap_masked-scaffold209|size259253-abinit-gene-1.35-mRNA-1
scaffold209|size259253	snap_masked	match_part	134470	134718	27.738	+	.	ID=scaffold209|size259253:hsp:66728:4.5.0.1;Parent=scaffold209|size259253:hit:32335:4.5.0.1;Target=snap_masked-scaffold209|size259253-abinit-gene-1.35-mRNA-1 1 249 +;Gap=M249
scaffold209|size259253	snap_masked	match_part	134787	134837	4.381	+	.	ID=scaffold209|size259253:hsp:66729:4.5.0.1;Parent=scaffold209|size259253:hit:32335:4.5.0.1;Target=snap_masked-scaffold209|size259253-abinit-gene-1.35-mRNA-1 250 300 +;Gap=M51
scaffold209|size259253	snap_masked	match	138868	140098	52.88	+	.	ID=scaffold209|size259253:hit:32336:4.5.0.1;Name=snap_masked-scaffold209|size259253-abinit-gene-1.36-mRNA-1
scaffold209|size259253	snap_masked	match_part	138868	139086	14.836	+	.	ID=scaffold209|size259253:hsp:66730:4.5.0.1;Parent=scaffold209|size259253:hit:32336:4.5.0.1;Target=snap_masked-scaffold209|size259253-abinit-gene-1.36-mRNA-1 1 219 +;Gap=M219
scaffold209|size259253	snap_masked	match_part	139148	140098	38.044	+	.	ID=scaffold209|size259253:hsp:66731:4.5.0.1;Parent=scaffold209|size259253:hit:32336:4.5.0.1;Target=snap_masked-scaffold209|size259253-abinit-gene-1.36-mRNA-1 220 1170 +;Gap=M951
scaffold209|size259253	snap_masked	match	147024	147501	30.564	+	.	ID=scaffold209|size259253:hit:32337:4.5.0.1;Name=snap_masked-scaffold209|size259253-abinit-gene-1.37-mRNA-1
scaffold209|size259253	snap_masked	match_part	147024	147082	13.499	+	.	ID=scaffold209|size259253:hsp:66732:4.5.0.1;Parent=scaffold209|size259253:hit:32337:4.5.0.1;Target=snap_masked-scaffold209|size259253-abinit-gene-1.37-mRNA-1 1 59 +;Gap=M59
scaffold209|size259253	snap_masked	match_part	147288	147501	17.065	+	.	ID=scaffold209|size259253:hsp:66733:4.5.0.1;Parent=scaffold209|size259253:hit:32337:4.5.0.1;Target=snap_masked-scaffold209|size259253-abinit-gene-1.37-mRNA-1 60 273 +;Gap=M214
scaffold209|size259253	snap_masked	match	159347	163675	386.988	+	.	ID=scaffold209|size259253:hit:32338:4.5.0.1;Name=snap_masked-scaffold209|size259253-abinit-gene-1.38-mRNA-1
scaffold209|size259253	snap_masked	match_part	159347	160901	168.334	+	.	ID=scaffold209|size259253:hsp:66734:4.5.0.1;Parent=scaffold209|size259253:hit:32338:4.5.0.1;Target=snap_masked-scaffold209|size259253-abinit-gene-1.38-mRNA-1 1 1555 +;Gap=M1555
scaffold209|size259253	snap_masked	match_part	160993	161954	107.001	+	.	ID=scaffold209|size259253:hsp:66735:4.5.0.1;Parent=scaffold209|size259253:hit:32338:4.5.0.1;Target=snap_masked-scaffold209|size259253-abinit-gene-1.38-mRNA-1 1556 2517 +;Gap=M962
scaffold209|size259253	snap_masked	match_part	162041	163675	111.653	+	.	ID=scaffold209|size259253:hsp:66736:4.5.0.1;Parent=scaffold209|size259253:hit:32338:4.5.0.1;Target=snap_masked-scaffold209|size259253-abinit-gene-1.38-mRNA-1 2518 4152 +;Gap=M1635
scaffold209|size259253	snap_masked	match	164355	167830	169.817	+	.	ID=scaffold209|size259253:hit:32339:4.5.0.1;Name=snap_masked-scaffold209|size259253-abinit-gene-1.39-mRNA-1
scaffold209|size259253	snap_masked	match_part	164355	166982	113.918	+	.	ID=scaffold209|size259253:hsp:66737:4.5.0.1;Parent=scaffold209|size259253:hit:32339:4.5.0.1;Target=snap_masked-scaffold209|size259253-abinit-gene-1.39-mRNA-1 1 2628 +;Gap=M2628
scaffold209|size259253	snap_masked	match_part	167061	167267	29.673	+	.	ID=scaffold209|size259253:hsp:66738:4.5.0.1;Parent=scaffold209|size259253:hit:32339:4.5.0.1;Target=snap_masked-scaffold209|size259253-abinit-gene-1.39-mRNA-1 2629 2835 +;Gap=M207
scaffold209|size259253	snap_masked	match_part	167345	167830	26.226	+	.	ID=scaffold209|size259253:hsp:66739:4.5.0.1;Parent=scaffold209|size259253:hit:32339:4.5.0.1;Target=snap_masked-scaffold209|size259253-abinit-gene-1.39-mRNA-1 2836 3321 +;Gap=M486
scaffold209|size259253	snap_masked	match	181614	182843	129.462	+	.	ID=scaffold209|size259253:hit:32340:4.5.0.1;Name=snap_masked-scaffold209|size259253-abinit-gene-1.40-mRNA-1
scaffold209|size259253	snap_masked	match_part	181614	182716	118.732	+	.	ID=scaffold209|size259253:hsp:66740:4.5.0.1;Parent=scaffold209|size259253:hit:32340:4.5.0.1;Target=snap_masked-scaffold209|size259253-abinit-gene-1.40-mRNA-1 1 1103 +;Gap=M1103
scaffold209|size259253	snap_masked	match_part	182783	182843	10.730	+	.	ID=scaffold209|size259253:hsp:66741:4.5.0.1;Parent=scaffold209|size259253:hit:32340:4.5.0.1;Target=snap_masked-scaffold209|size259253-abinit-gene-1.40-mRNA-1 1104 1164 +;Gap=M61
scaffold209|size259253	snap_masked	match	224174	224744	39.193	+	.	ID=scaffold209|size259253:hit:32341:4.5.0.1;Name=snap_masked-scaffold209|size259253-abinit-gene-1.41-mRNA-1
scaffold209|size259253	snap_masked	match_part	224174	224614	32.782	+	.	ID=scaffold209|size259253:hsp:66742:4.5.0.1;Parent=scaffold209|size259253:hit:32341:4.5.0.1;Target=snap_masked-scaffold209|size259253-abinit-gene-1.41-mRNA-1 1 441 +;Gap=M441
scaffold209|size259253	snap_masked	match_part	224670	224744	6.411	+	.	ID=scaffold209|size259253:hsp:66743:4.5.0.1;Parent=scaffold209|size259253:hit:32341:4.5.0.1;Target=snap_masked-scaffold209|size259253-abinit-gene-1.41-mRNA-1 442 516 +;Gap=M75
scaffold209|size259253	snap_masked	match	226634	226912	18.59	+	.	ID=scaffold209|size259253:hit:32342:4.5.0.1;Name=snap_masked-scaffold209|size259253-abinit-gene-1.42-mRNA-1
scaffold209|size259253	snap_masked	match_part	226634	226912	18.590	+	.	ID=scaffold209|size259253:hsp:66744:4.5.0.1;Parent=scaffold209|size259253:hit:32342:4.5.0.1;Target=snap_masked-scaffold209|size259253-abinit-gene-1.42-mRNA-1 1 279 +;Gap=M279
scaffold209|size259253	snap_masked	match	228643	229020	26.146	+	.	ID=scaffold209|size259253:hit:32343:4.5.0.1;Name=snap_masked-scaffold209|size259253-abinit-gene-1.43-mRNA-1
scaffold209|size259253	snap_masked	match_part	228643	229020	26.146	+	.	ID=scaffold209|size259253:hsp:66745:4.5.0.1;Parent=scaffold209|size259253:hit:32343:4.5.0.1;Target=snap_masked-scaffold209|size259253-abinit-gene-1.43-mRNA-1 1 378 +;Gap=M378
scaffold209|size259253	snap_masked	match	250176	252332	140.99	+	.	ID=scaffold209|size259253:hit:32344:4.5.0.1;Name=snap_masked-scaffold209|size259253-abinit-gene-1.44-mRNA-1
scaffold209|size259253	snap_masked	match_part	250176	252332	140.990	+	.	ID=scaffold209|size259253:hsp:66746:4.5.0.1;Parent=scaffold209|size259253:hit:32344:4.5.0.1;Target=snap_masked-scaffold209|size259253-abinit-gene-1.44-mRNA-1 1 2157 +;Gap=M2157
scaffold209|size259253	snap_masked	match	125023	126191	15.549	-	.	ID=scaffold209|size259253:hit:32345:4.5.0.1;Name=snap_masked-scaffold209|size259253-abinit-gene-1.45-mRNA-1
scaffold209|size259253	snap_masked	match_part	125055	126191	21.170	-	.	ID=scaffold209|size259253:hsp:66747:4.5.0.1;Parent=scaffold209|size259253:hit:32345:4.5.0.1;Target=snap_masked-scaffold209|size259253-abinit-gene-1.45-mRNA-1 28 1164 +;Gap=M1137
scaffold209|size259253	snap_masked	match_part	125023	125049	-5.621	-	.	ID=scaffold209|size259253:hsp:66748:4.5.0.1;Parent=scaffold209|size259253:hit:32345:4.5.0.1;Target=snap_masked-scaffold209|size259253-abinit-gene-1.45-mRNA-1 1 27 +;Gap=M27
scaffold209|size259253	snap_masked	match	157115	158319	88.355	-	.	ID=scaffold209|size259253:hit:32346:4.5.0.1;Name=snap_masked-scaffold209|size259253-abinit-gene-1.46-mRNA-1
scaffold209|size259253	snap_masked	match_part	158134	158319	22.114	-	.	ID=scaffold209|size259253:hsp:66749:4.5.0.1;Parent=scaffold209|size259253:hit:32346:4.5.0.1;Target=snap_masked-scaffold209|size259253-abinit-gene-1.46-mRNA-1 682 867 +;Gap=M186
scaffold209|size259253	snap_masked	match_part	157778	157936	29.008	-	.	ID=scaffold209|size259253:hsp:66750:4.5.0.1;Parent=scaffold209|size259253:hit:32346:4.5.0.1;Target=snap_masked-scaffold209|size259253-abinit-gene-1.46-mRNA-1 523 681 +;Gap=M159
scaffold209|size259253	snap_masked	match_part	157115	157636	37.233	-	.	ID=scaffold209|size259253:hsp:66751:4.5.0.1;Parent=scaffold209|size259253:hit:32346:4.5.0.1;Target=snap_masked-scaffold209|size259253-abinit-gene-1.46-mRNA-1 1 522 +;Gap=M522
scaffold209|size259253	snap_masked	match	175937	179331	157.493	-	.	ID=scaffold209|size259253:hit:32347:4.5.0.1;Name=snap_masked-scaffold209|size259253-abinit-gene-1.47-mRNA-1
scaffold209|size259253	snap_masked	match_part	178335	179331	47.976	-	.	ID=scaffold209|size259253:hsp:66752:4.5.0.1;Parent=scaffold209|size259253:hit:32347:4.5.0.1;Target=snap_masked-scaffold209|size259253-abinit-gene-1.47-mRNA-1 1863 2859 +;Gap=M997
scaffold209|size259253	snap_masked	match_part	178189	178226	11.936	-	.	ID=scaffold209|size259253:hsp:66753:4.5.0.1;Parent=scaffold209|size259253:hit:32347:4.5.0.1;Target=snap_masked-scaffold209|size259253-abinit-gene-1.47-mRNA-1 1825 1862 +;Gap=M38
scaffold209|size259253	snap_masked	match_part	178038	178079	8.958	-	.	ID=scaffold209|size259253:hsp:66754:4.5.0.1;Parent=scaffold209|size259253:hit:32347:4.5.0.1;Target=snap_masked-scaffold209|size259253-abinit-gene-1.47-mRNA-1 1783 1824 +;Gap=M42
scaffold209|size259253	snap_masked	match_part	177654	177953	17.059	-	.	ID=scaffold209|size259253:hsp:66755:4.5.0.1;Parent=scaffold209|size259253:hit:32347:4.5.0.1;Target=snap_masked-scaffold209|size259253-abinit-gene-1.47-mRNA-1 1483 1782 +;Gap=M300
scaffold209|size259253	snap_masked	match_part	176684	177580	40.528	-	.	ID=scaffold209|size259253:hsp:66756:4.5.0.1;Parent=scaffold209|size259253:hit:32347:4.5.0.1;Target=snap_masked-scaffold209|size259253-abinit-gene-1.47-mRNA-1 586 1482 +;Gap=M897
scaffold209|size259253	snap_masked	match_part	176502	176601	8.627	-	.	ID=scaffold209|size259253:hsp:66757:4.5.0.1;Parent=scaffold209|size259253:hit:32347:4.5.0.1;Target=snap_masked-scaffold209|size259253-abinit-gene-1.47-mRNA-1 486 585 +;Gap=M100
scaffold209|size259253	snap_masked	match_part	175937	176421	22.409	-	.	ID=scaffold209|size259253:hsp:66758:4.5.0.1;Parent=scaffold209|size259253:hit:32347:4.5.0.1;Target=snap_masked-scaffold209|size259253-abinit-gene-1.47-mRNA-1 1 485 +;Gap=M485
scaffold209|size259253	snap_masked	match	183415	184443	73.606	-	.	ID=scaffold209|size259253:hit:32348:4.5.0.1;Name=snap_masked-scaffold209|size259253-abinit-gene-1.48-mRNA-1
scaffold209|size259253	snap_masked	match_part	183415	184443	73.606	-	.	ID=scaffold209|size259253:hsp:66759:4.5.0.1;Parent=scaffold209|size259253:hit:32348:4.5.0.1;Target=snap_masked-scaffold209|size259253-abinit-gene-1.48-mRNA-1 1 1029 +;Gap=M1029
scaffold209|size259253	snap_masked	match	205893	206228	16.184	-	.	ID=scaffold209|size259253:hit:32349:4.5.0.1;Name=snap_masked-scaffold209|size259253-abinit-gene-1.49-mRNA-1
scaffold209|size259253	snap_masked	match_part	205893	206228	16.184	-	.	ID=scaffold209|size259253:hsp:66760:4.5.0.1;Parent=scaffold209|size259253:hit:32349:4.5.0.1;Target=snap_masked-scaffold209|size259253-abinit-gene-1.49-mRNA-1 1 336 +;Gap=M336
scaffold209|size259253	snap_masked	match	208600	210706	28.392	-	.	ID=scaffold209|size259253:hit:32350:4.5.0.1;Name=snap_masked-scaffold209|size259253-abinit-gene-1.50-mRNA-1
scaffold209|size259253	snap_masked	match_part	210097	210706	8.755	-	.	ID=scaffold209|size259253:hsp:66761:4.5.0.1;Parent=scaffold209|size259253:hit:32350:4.5.0.1;Target=snap_masked-scaffold209|size259253-abinit-gene-1.50-mRNA-1 600 1209 +;Gap=M610
scaffold209|size259253	snap_masked	match_part	208600	209198	19.637	-	.	ID=scaffold209|size259253:hsp:66762:4.5.0.1;Parent=scaffold209|size259253:hit:32350:4.5.0.1;Target=snap_masked-scaffold209|size259253-abinit-gene-1.50-mRNA-1 1 599 +;Gap=M599
scaffold209|size259253	snap_masked	match	211569	212961	45.335	-	.	ID=scaffold209|size259253:hit:32351:4.5.0.1;Name=snap_masked-scaffold209|size259253-abinit-gene-1.51-mRNA-1
scaffold209|size259253	snap_masked	match_part	212623	212961	9.891	-	.	ID=scaffold209|size259253:hsp:66763:4.5.0.1;Parent=scaffold209|size259253:hit:32351:4.5.0.1;Target=snap_masked-scaffold209|size259253-abinit-gene-1.51-mRNA-1 1048 1386 +;Gap=M339
scaffold209|size259253	snap_masked	match_part	211569	212615	35.444	-	.	ID=scaffold209|size259253:hsp:66764:4.5.0.1;Parent=scaffold209|size259253:hit:32351:4.5.0.1;Target=snap_masked-scaffold209|size259253-abinit-gene-1.51-mRNA-1 1 1047 +;Gap=M1047
scaffold209|size259253	snap_masked	match	216634	218685	168.994	-	.	ID=scaffold209|size259253:hit:32352:4.5.0.1;Name=snap_masked-scaffold209|size259253-abinit-gene-1.52-mRNA-1
scaffold209|size259253	snap_masked	match_part	216634	218685	168.994	-	.	ID=scaffold209|size259253:hsp:66765:4.5.0.1;Parent=scaffold209|size259253:hit:32352:4.5.0.1;Target=snap_masked-scaffold209|size259253-abinit-gene-1.52-mRNA-1 1 2052 +;Gap=M2052
scaffold209|size259253	snap_masked	match	218947	219339	23.145	-	.	ID=scaffold209|size259253:hit:32353:4.5.0.1;Name=snap_masked-scaffold209|size259253-abinit-gene-1.53-mRNA-1
scaffold209|size259253	snap_masked	match_part	219278	219339	11.488	-	.	ID=scaffold209|size259253:hsp:66766:4.5.0.1;Parent=scaffold209|size259253:hit:32353:4.5.0.1;Target=snap_masked-scaffold209|size259253-abinit-gene-1.53-mRNA-1 137 198 +;Gap=M62
scaffold209|size259253	snap_masked	match_part	219102	219144	12.092	-	.	ID=scaffold209|size259253:hsp:66767:4.5.0.1;Parent=scaffold209|size259253:hit:32353:4.5.0.1;Target=snap_masked-scaffold209|size259253-abinit-gene-1.53-mRNA-1 94 136 +;Gap=M43
scaffold209|size259253	snap_masked	match_part	218947	219039	-0.435	-	.	ID=scaffold209|size259253:hsp:66768:4.5.0.1;Parent=scaffold209|size259253:hit:32353:4.5.0.1;Target=snap_masked-scaffold209|size259253-abinit-gene-1.53-mRNA-1 1 93 +;Gap=M93
scaffold209|size259253	snap_masked	match	220375	220958	47.099	-	.	ID=scaffold209|size259253:hit:32354:4.5.0.1;Name=snap_masked-scaffold209|size259253-abinit-gene-1.54-mRNA-1
scaffold209|size259253	snap_masked	match_part	220723	220958	34.458	-	.	ID=scaffold209|size259253:hsp:66769:4.5.0.1;Parent=scaffold209|size259253:hit:32354:4.5.0.1;Target=snap_masked-scaffold209|size259253-abinit-gene-1.54-mRNA-1 266 501 +;Gap=M236
scaffold209|size259253	snap_masked	match_part	220375	220639	12.641	-	.	ID=scaffold209|size259253:hsp:66770:4.5.0.1;Parent=scaffold209|size259253:hit:32354:4.5.0.1;Target=snap_masked-scaffold209|size259253-abinit-gene-1.54-mRNA-1 1 265 +;Gap=M265
scaffold209|size259253	snap_masked	match	247078	248278	72.481	-	.	ID=scaffold209|size259253:hit:32355:4.5.0.1;Name=snap_masked-scaffold209|size259253-abinit-gene-1.55-mRNA-1
scaffold209|size259253	snap_masked	match_part	247871	248278	33.545	-	.	ID=scaffold209|size259253:hsp:66771:4.5.0.1;Parent=scaffold209|size259253:hit:32355:4.5.0.1;Target=snap_masked-scaffold209|size259253-abinit-gene-1.55-mRNA-1 667 1074 +;Gap=M408
scaffold209|size259253	snap_masked	match_part	247078	247743	38.936	-	.	ID=scaffold209|size259253:hsp:66772:4.5.0.1;Parent=scaffold209|size259253:hit:32355:4.5.0.1;Target=snap_masked-scaffold209|size259253-abinit-gene-1.55-mRNA-1 1 666 +;Gap=M666
scaffold209|size259253	snap_masked	match	252696	253169	33.461	-	.	ID=scaffold209|size259253:hit:32356:4.5.0.1;Name=snap_masked-scaffold209|size259253-abinit-gene-1.56-mRNA-1
scaffold209|size259253	snap_masked	match_part	252696	253169	33.461	-	.	ID=scaffold209|size259253:hsp:66773:4.5.0.1;Parent=scaffold209|size259253:hit:32356:4.5.0.1;Target=snap_masked-scaffold209|size259253-abinit-gene-1.56-mRNA-1 1 474 +;Gap=M474
scaffold209|size259253	augustus_masked	match	104015	106009	0.95	+	.	ID=scaffold209|size259253:hit:32357:4.5.0.1;Name=augustus_masked-scaffold209|size259253-abinit-gene-1.0-mRNA-1
scaffold209|size259253	augustus_masked	match_part	104015	104887	0.95	+	.	ID=scaffold209|size259253:hsp:66774:4.5.0.1;Parent=scaffold209|size259253:hit:32357:4.5.0.1;Target=augustus_masked-scaffold209|size259253-abinit-gene-1.0-mRNA-1 1 873 +;Gap=M873
scaffold209|size259253	augustus_masked	match_part	105203	106009	0.95	+	.	ID=scaffold209|size259253:hsp:66775:4.5.0.1;Parent=scaffold209|size259253:hit:32357:4.5.0.1;Target=augustus_masked-scaffold209|size259253-abinit-gene-1.0-mRNA-1 874 1680 +;Gap=M807
scaffold209|size259253	augustus_masked	match	138868	140098	0.24	+	.	ID=scaffold209|size259253:hit:32358:4.5.0.1;Name=augustus_masked-scaffold209|size259253-abinit-gene-1.1-mRNA-1
scaffold209|size259253	augustus_masked	match_part	138868	139086	0.24	+	.	ID=scaffold209|size259253:hsp:66776:4.5.0.1;Parent=scaffold209|size259253:hit:32358:4.5.0.1;Target=augustus_masked-scaffold209|size259253-abinit-gene-1.1-mRNA-1 1 219 +;Gap=M219
scaffold209|size259253	augustus_masked	match_part	139169	140098	0.24	+	.	ID=scaffold209|size259253:hsp:66777:4.5.0.1;Parent=scaffold209|size259253:hit:32358:4.5.0.1;Target=augustus_masked-scaffold209|size259253-abinit-gene-1.1-mRNA-1 220 1149 +;Gap=M930
scaffold209|size259253	augustus_masked	match	159347	167830	0.69	+	.	ID=scaffold209|size259253:hit:32359:4.5.0.1;Name=augustus_masked-scaffold209|size259253-abinit-gene-1.2-mRNA-1
scaffold209|size259253	augustus_masked	match_part	159347	160901	0.69	+	.	ID=scaffold209|size259253:hsp:66778:4.5.0.1;Parent=scaffold209|size259253:hit:32359:4.5.0.1;Target=augustus_masked-scaffold209|size259253-abinit-gene-1.2-mRNA-1 1 1555 +;Gap=M1555
scaffold209|size259253	augustus_masked	match_part	160993	161954	0.69	+	.	ID=scaffold209|size259253:hsp:66779:4.5.0.1;Parent=scaffold209|size259253:hit:32359:4.5.0.1;Target=augustus_masked-scaffold209|size259253-abinit-gene-1.2-mRNA-1 1556 2517 +;Gap=M962
scaffold209|size259253	augustus_masked	match_part	162041	163671	0.69	+	.	ID=scaffold209|size259253:hsp:66780:4.5.0.1;Parent=scaffold209|size259253:hit:32359:4.5.0.1;Target=augustus_masked-scaffold209|size259253-abinit-gene-1.2-mRNA-1 2518 4148 +;Gap=M1631
scaffold209|size259253	augustus_masked	match_part	164264	166982	0.69	+	.	ID=scaffold209|size259253:hsp:66781:4.5.0.1;Parent=scaffold209|size259253:hit:32359:4.5.0.1;Target=augustus_masked-scaffold209|size259253-abinit-gene-1.2-mRNA-1 4149 6867 +;Gap=M2719
scaffold209|size259253	augustus_masked	match_part	167061	167267	0.69	+	.	ID=scaffold209|size259253:hsp:66782:4.5.0.1;Parent=scaffold209|size259253:hit:32359:4.5.0.1;Target=augustus_masked-scaffold209|size259253-abinit-gene-1.2-mRNA-1 6868 7074 +;Gap=M207
scaffold209|size259253	augustus_masked	match_part	167345	167830	0.69	+	.	ID=scaffold209|size259253:hsp:66783:4.5.0.1;Parent=scaffold209|size259253:hit:32359:4.5.0.1;Target=augustus_masked-scaffold209|size259253-abinit-gene-1.2-mRNA-1 7075 7560 +;Gap=M486
scaffold209|size259253	augustus_masked	match	181596	182720	0.43	+	.	ID=scaffold209|size259253:hit:32360:4.5.0.1;Name=augustus_masked-scaffold209|size259253-abinit-gene-1.3-mRNA-1
scaffold209|size259253	augustus_masked	match_part	181596	182720	0.43	+	.	ID=scaffold209|size259253:hsp:66784:4.5.0.1;Parent=scaffold209|size259253:hit:32360:4.5.0.1;Target=augustus_masked-scaffold209|size259253-abinit-gene-1.3-mRNA-1 1 1125 +;Gap=M1125
scaffold209|size259253	augustus_masked	match	224174	224749	0.63	+	.	ID=scaffold209|size259253:hit:32361:4.5.0.1;Name=augustus_masked-scaffold209|size259253-abinit-gene-1.4-mRNA-1
scaffold209|size259253	augustus_masked	match_part	224174	224749	0.63	+	.	ID=scaffold209|size259253:hsp:66785:4.5.0.1;Parent=scaffold209|size259253:hit:32361:4.5.0.1;Target=augustus_masked-scaffold209|size259253-abinit-gene-1.4-mRNA-1 1 576 +;Gap=M576
scaffold209|size259253	augustus_masked	match	250176	252332	1	+	.	ID=scaffold209|size259253:hit:32362:4.5.0.1;Name=augustus_masked-scaffold209|size259253-abinit-gene-1.5-mRNA-1
scaffold209|size259253	augustus_masked	match_part	250176	252332	1	+	.	ID=scaffold209|size259253:hsp:66786:4.5.0.1;Parent=scaffold209|size259253:hit:32362:4.5.0.1;Target=augustus_masked-scaffold209|size259253-abinit-gene-1.5-mRNA-1 1 2157 +;Gap=M2157
scaffold209|size259253	augustus_masked	match	125023	126191	0.97	-	.	ID=scaffold209|size259253:hit:32363:4.5.0.1;Name=augustus_masked-scaffold209|size259253-abinit-gene-1.6-mRNA-1
scaffold209|size259253	augustus_masked	match_part	125116	126191	0.97	-	.	ID=scaffold209|size259253:hsp:66787:4.5.0.1;Parent=scaffold209|size259253:hit:32363:4.5.0.1;Target=augustus_masked-scaffold209|size259253-abinit-gene-1.6-mRNA-1 32 1107 +;Gap=M1076
scaffold209|size259253	augustus_masked	match_part	125023	125053	0.97	-	.	ID=scaffold209|size259253:hsp:66788:4.5.0.1;Parent=scaffold209|size259253:hit:32363:4.5.0.1;Target=augustus_masked-scaffold209|size259253-abinit-gene-1.6-mRNA-1 1 31 +;Gap=M31
scaffold209|size259253	augustus_masked	match	157115	158319	0.81	-	.	ID=scaffold209|size259253:hit:32364:4.5.0.1;Name=augustus_masked-scaffold209|size259253-abinit-gene-1.7-mRNA-1
scaffold209|size259253	augustus_masked	match_part	158134	158319	0.81	-	.	ID=scaffold209|size259253:hsp:66789:4.5.0.1;Parent=scaffold209|size259253:hit:32364:4.5.0.1;Target=augustus_masked-scaffold209|size259253-abinit-gene-1.7-mRNA-1 682 867 +;Gap=M186
scaffold209|size259253	augustus_masked	match_part	157778	157936	0.81	-	.	ID=scaffold209|size259253:hsp:66790:4.5.0.1;Parent=scaffold209|size259253:hit:32364:4.5.0.1;Target=augustus_masked-scaffold209|size259253-abinit-gene-1.7-mRNA-1 523 681 +;Gap=M159
scaffold209|size259253	augustus_masked	match_part	157115	157636	0.81	-	.	ID=scaffold209|size259253:hsp:66791:4.5.0.1;Parent=scaffold209|size259253:hit:32364:4.5.0.1;Target=augustus_masked-scaffold209|size259253-abinit-gene-1.7-mRNA-1 1 522 +;Gap=M522
scaffold209|size259253	augustus_masked	match	175937	179379	0.5	-	.	ID=scaffold209|size259253:hit:32365:4.5.0.1;Name=augustus_masked-scaffold209|size259253-abinit-gene-1.8-mRNA-1
scaffold209|size259253	augustus_masked	match_part	178335	179379	0.5	-	.	ID=scaffold209|size259253:hsp:66792:4.5.0.1;Parent=scaffold209|size259253:hit:32365:4.5.0.1;Target=augustus_masked-scaffold209|size259253-abinit-gene-1.8-mRNA-1 1899 2943 +;Gap=M1045
scaffold209|size259253	augustus_masked	match_part	178189	178262	0.5	-	.	ID=scaffold209|size259253:hsp:66793:4.5.0.1;Parent=scaffold209|size259253:hit:32365:4.5.0.1;Target=augustus_masked-scaffold209|size259253-abinit-gene-1.8-mRNA-1 1825 1898 +;Gap=M74
scaffold209|size259253	augustus_masked	match_part	178038	178079	0.5	-	.	ID=scaffold209|size259253:hsp:66794:4.5.0.1;Parent=scaffold209|size259253:hit:32365:4.5.0.1;Target=augustus_masked-scaffold209|size259253-abinit-gene-1.8-mRNA-1 1783 1824 +;Gap=M42
scaffold209|size259253	augustus_masked	match_part	177654	177953	0.5	-	.	ID=scaffold209|size259253:hsp:66795:4.5.0.1;Parent=scaffold209|size259253:hit:32365:4.5.0.1;Target=augustus_masked-scaffold209|size259253-abinit-gene-1.8-mRNA-1 1483 1782 +;Gap=M300
scaffold209|size259253	augustus_masked	match_part	176684	177580	0.5	-	.	ID=scaffold209|size259253:hsp:66796:4.5.0.1;Parent=scaffold209|size259253:hit:32365:4.5.0.1;Target=augustus_masked-scaffold209|size259253-abinit-gene-1.8-mRNA-1 586 1482 +;Gap=M897
scaffold209|size259253	augustus_masked	match_part	176502	176601	0.5	-	.	ID=scaffold209|size259253:hsp:66797:4.5.0.1;Parent=scaffold209|size259253:hit:32365:4.5.0.1;Target=augustus_masked-scaffold209|size259253-abinit-gene-1.8-mRNA-1 486 585 +;Gap=M100
scaffold209|size259253	augustus_masked	match_part	175937	176421	0.5	-	.	ID=scaffold209|size259253:hsp:66798:4.5.0.1;Parent=scaffold209|size259253:hit:32365:4.5.0.1;Target=augustus_masked-scaffold209|size259253-abinit-gene-1.8-mRNA-1 1 485 +;Gap=M485
scaffold209|size259253	augustus_masked	match	183415	184443	1	-	.	ID=scaffold209|size259253:hit:32366:4.5.0.1;Name=augustus_masked-scaffold209|size259253-abinit-gene-1.9-mRNA-1
scaffold209|size259253	augustus_masked	match_part	183415	184443	1	-	.	ID=scaffold209|size259253:hsp:66799:4.5.0.1;Parent=scaffold209|size259253:hit:32366:4.5.0.1;Target=augustus_masked-scaffold209|size259253-abinit-gene-1.9-mRNA-1 1 1029 +;Gap=M1029
scaffold209|size259253	augustus_masked	match	211569	212609	0.94	-	.	ID=scaffold209|size259253:hit:32367:4.5.0.1;Name=augustus_masked-scaffold209|size259253-abinit-gene-1.10-mRNA-1
scaffold209|size259253	augustus_masked	match_part	211569	212609	0.94	-	.	ID=scaffold209|size259253:hsp:66800:4.5.0.1;Parent=scaffold209|size259253:hit:32367:4.5.0.1;Target=augustus_masked-scaffold209|size259253-abinit-gene-1.10-mRNA-1 1 1041 +;Gap=M1041
scaffold209|size259253	augustus_masked	match	216634	219339	0.78	-	.	ID=scaffold209|size259253:hit:32368:4.5.0.1;Name=augustus_masked-scaffold209|size259253-abinit-gene-1.11-mRNA-1
scaffold209|size259253	augustus_masked	match_part	219278	219339	0.78	-	.	ID=scaffold209|size259253:hsp:66801:4.5.0.1;Parent=scaffold209|size259253:hit:32368:4.5.0.1;Target=augustus_masked-scaffold209|size259253-abinit-gene-1.11-mRNA-1 2306 2367 +;Gap=M62
scaffold209|size259253	augustus_masked	match_part	219102	219195	0.78	-	.	ID=scaffold209|size259253:hsp:66802:4.5.0.1;Parent=scaffold209|size259253:hit:32368:4.5.0.1;Target=augustus_masked-scaffold209|size259253-abinit-gene-1.11-mRNA-1 2212 2305 +;Gap=M94
scaffold209|size259253	augustus_masked	match_part	218951	219022	0.78	-	.	ID=scaffold209|size259253:hsp:66803:4.5.0.1;Parent=scaffold209|size259253:hit:32368:4.5.0.1;Target=augustus_masked-scaffold209|size259253-abinit-gene-1.11-mRNA-1 2140 2211 +;Gap=M72
scaffold209|size259253	augustus_masked	match_part	218738	218849	0.78	-	.	ID=scaffold209|size259253:hsp:66804:4.5.0.1;Parent=scaffold209|size259253:hit:32368:4.5.0.1;Target=augustus_masked-scaffold209|size259253-abinit-gene-1.11-mRNA-1 2028 2139 +;Gap=M112
scaffold209|size259253	augustus_masked	match_part	216634	218660	0.78	-	.	ID=scaffold209|size259253:hsp:66805:4.5.0.1;Parent=scaffold209|size259253:hit:32368:4.5.0.1;Target=augustus_masked-scaffold209|size259253-abinit-gene-1.11-mRNA-1 1 2027 +;Gap=M2027
scaffold209|size259253	augustus_masked	match	220375	220958	0.87	-	.	ID=scaffold209|size259253:hit:32369:4.5.0.1;Name=augustus_masked-scaffold209|size259253-abinit-gene-1.12-mRNA-1
scaffold209|size259253	augustus_masked	match_part	220723	220958	0.87	-	.	ID=scaffold209|size259253:hsp:66806:4.5.0.1;Parent=scaffold209|size259253:hit:32369:4.5.0.1;Target=augustus_masked-scaffold209|size259253-abinit-gene-1.12-mRNA-1 266 501 +;Gap=M236
scaffold209|size259253	augustus_masked	match_part	220375	220639	0.87	-	.	ID=scaffold209|size259253:hsp:66807:4.5.0.1;Parent=scaffold209|size259253:hit:32369:4.5.0.1;Target=augustus_masked-scaffold209|size259253-abinit-gene-1.12-mRNA-1 1 265 +;Gap=M265
scaffold209|size259253	augustus_masked	match	247078	248278	0.88	-	.	ID=scaffold209|size259253:hit:32370:4.5.0.1;Name=augustus_masked-scaffold209|size259253-abinit-gene-1.13-mRNA-1
scaffold209|size259253	augustus_masked	match_part	247871	248278	0.88	-	.	ID=scaffold209|size259253:hsp:66808:4.5.0.1;Parent=scaffold209|size259253:hit:32370:4.5.0.1;Target=augustus_masked-scaffold209|size259253-abinit-gene-1.13-mRNA-1 667 1074 +;Gap=M408
scaffold209|size259253	augustus_masked	match_part	247078	247743	0.88	-	.	ID=scaffold209|size259253:hsp:66809:4.5.0.1;Parent=scaffold209|size259253:hit:32370:4.5.0.1;Target=augustus_masked-scaffold209|size259253-abinit-gene-1.13-mRNA-1 1 666 +;Gap=M666
scaffold209|size259253	augustus_masked	match	252696	253169	0.98	-	.	ID=scaffold209|size259253:hit:32371:4.5.0.1;Name=augustus_masked-scaffold209|size259253-abinit-gene-1.14-mRNA-1
scaffold209|size259253	augustus_masked	match_part	252696	253169	0.98	-	.	ID=scaffold209|size259253:hsp:66810:4.5.0.1;Parent=scaffold209|size259253:hit:32371:4.5.0.1;Target=augustus_masked-scaffold209|size259253-abinit-gene-1.14-mRNA-1 1 474 +;Gap=M474
###
scaffold209|size259253	repeatmasker	match	27425	27472	13	+	.	ID=scaffold209|size259253:hit:31416:1.3.0.0;Name=species:%2528TAG%2529n|genus:Simple_repeat;Target=species:%2528TAG%2529n|genus:Simple_repeat 1 45 +
scaffold209|size259253	repeatmasker	match_part	27425	27472	13	+	.	ID=scaffold209|size259253:hsp:65474:1.3.0.0;Parent=scaffold209|size259253:hit:31416:1.3.0.0;Target=species:%252528TAG%252529n|genus:Simple_repeat 1 45 +
scaffold209|size259253	repeatmasker	match	89459	89508	44	+	.	ID=scaffold209|size259253:hit:31417:1.3.0.0;Name=species:%2528CCTGCCAAAG%2529n|genus:Simple_repeat;Target=species:%2528CCTGCCAAAG%2529n|genus:Simple_repeat 1 50 +
scaffold209|size259253	repeatmasker	match_part	89459	89508	44	+	.	ID=scaffold209|size259253:hsp:65475:1.3.0.0;Parent=scaffold209|size259253:hit:31417:1.3.0.0;Target=species:%252528CCTGCCAAAG%252529n|genus:Simple_repeat 1 50 +
scaffold209|size259253	repeatmasker	match	89724	89830	113	+	.	ID=scaffold209|size259253:hit:31418:1.3.0.0;Name=species:%2528CCTGCCAAAG%2529n|genus:Simple_repeat;Target=species:%2528CCTGCCAAAG%2529n|genus:Simple_repeat 1 107 +
scaffold209|size259253	repeatmasker	match_part	89724	89830	113	+	.	ID=scaffold209|size259253:hsp:65476:1.3.0.0;Parent=scaffold209|size259253:hit:31418:1.3.0.0;Target=species:%252528CCTGCCAAAG%252529n|genus:Simple_repeat 1 107 +
scaffold209|size259253	repeatmasker	match	9921	10167	272	+	.	ID=scaffold209|size259253:hit:31419:1.3.0.0;Name=species:%2528GGAGAAGAA%2529n|genus:Simple_repeat;Target=species:%2528GGAGAAGAA%2529n|genus:Simple_repeat 1 244 +
scaffold209|size259253	repeatmasker	match_part	9921	10167	272	+	.	ID=scaffold209|size259253:hsp:65477:1.3.0.0;Parent=scaffold209|size259253:hit:31419:1.3.0.0;Target=species:%252528GGAGAAGAA%252529n|genus:Simple_repeat 1 244 +
scaffold209|size259253	repeatmasker	match	77516	77589	58	+	.	ID=scaffold209|size259253:hit:31420:1.3.0.0;Name=species:%2528TGC%2529n|genus:Simple_repeat;Target=species:%2528TGC%2529n|genus:Simple_repeat 1 74 +
scaffold209|size259253	repeatmasker	match_part	77516	77589	58	+	.	ID=scaffold209|size259253:hsp:65478:1.3.0.0;Parent=scaffold209|size259253:hit:31420:1.3.0.0;Target=species:%252528TGC%252529n|genus:Simple_repeat 1 74 +
scaffold209|size259253	repeatmasker	match	35071	35178	98	+	.	ID=scaffold209|size259253:hit:31421:1.3.0.0;Name=species:%2528GAAGGAGGA%2529n|genus:Simple_repeat;Target=species:%2528GAAGGAGGA%2529n|genus:Simple_repeat 1 109 +
scaffold209|size259253	repeatmasker	match_part	35071	35178	98	+	.	ID=scaffold209|size259253:hsp:65479:1.3.0.0;Parent=scaffold209|size259253:hit:31421:1.3.0.0;Target=species:%252528GAAGGAGGA%252529n|genus:Simple_repeat 1 109 +
scaffold209|size259253	repeatmasker	match	82899	82923	26	+	.	ID=scaffold209|size259253:hit:31422:1.3.0.0;Name=species:%2528TCCTCT%2529n|genus:Simple_repeat;Target=species:%2528TCCTCT%2529n|genus:Simple_repeat 1 25 +
scaffold209|size259253	repeatmasker	match_part	82899	82923	26	+	.	ID=scaffold209|size259253:hsp:65480:1.3.0.0;Parent=scaffold209|size259253:hit:31422:1.3.0.0;Target=species:%252528TCCTCT%252529n|genus:Simple_repeat 1 25 +
scaffold209|size259253	repeatmasker	match	27635	27659	13	+	.	ID=scaffold209|size259253:hit:31423:1.3.0.0;Name=species:%2528TTAT%2529n|genus:Simple_repeat;Target=species:%2528TTAT%2529n|genus:Simple_repeat 1 25 +
scaffold209|size259253	repeatmasker	match_part	27635	27659	13	+	.	ID=scaffold209|size259253:hsp:65481:1.3.0.0;Parent=scaffold209|size259253:hit:31423:1.3.0.0;Target=species:%252528TTAT%252529n|genus:Simple_repeat 1 25 +
scaffold209|size259253	repeatmasker	match	48189	48209	14	+	.	ID=scaffold209|size259253:hit:31424:1.3.0.0;Name=species:%2528CCA%2529n|genus:Simple_repeat;Target=species:%2528CCA%2529n|genus:Simple_repeat 1 21 +
scaffold209|size259253	repeatmasker	match_part	48189	48209	14	+	.	ID=scaffold209|size259253:hsp:65482:1.3.0.0;Parent=scaffold209|size259253:hit:31424:1.3.0.0;Target=species:%252528CCA%252529n|genus:Simple_repeat 1 21 +
scaffold209|size259253	repeatmasker	match	66344	66381	42	+	.	ID=scaffold209|size259253:hit:31425:1.3.0.0;Name=species:%2528TTCTCC%2529n|genus:Simple_repeat;Target=species:%2528TTCTCC%2529n|genus:Simple_repeat 1 38 +
scaffold209|size259253	repeatmasker	match_part	66344	66381	42	+	.	ID=scaffold209|size259253:hsp:65483:1.3.0.0;Parent=scaffold209|size259253:hit:31425:1.3.0.0;Target=species:%252528TTCTCC%252529n|genus:Simple_repeat 1 38 +
scaffold209|size259253	repeatmasker	match	8931	8977	52	+	.	ID=scaffold209|size259253:hit:31426:1.3.0.0;Name=species:%2528AGG%2529n|genus:Simple_repeat;Target=species:%2528AGG%2529n|genus:Simple_repeat 1 47 +
scaffold209|size259253	repeatmasker	match_part	8931	8977	52	+	.	ID=scaffold209|size259253:hsp:65484:1.3.0.0;Parent=scaffold209|size259253:hit:31426:1.3.0.0;Target=species:%252528AGG%252529n|genus:Simple_repeat 1 47 +
scaffold209|size259253	repeatmasker	match	3016	3057	236	+	.	ID=scaffold209|size259253:hit:31427:1.3.0.0;Name=species:rnd-5_family-1755|genus:Unknown;Target=species:rnd-5_family-1755|genus:Unknown 1 39 +
scaffold209|size259253	repeatmasker	match_part	3016	3057	236	+	.	ID=scaffold209|size259253:hsp:65485:1.3.0.0;Parent=scaffold209|size259253:hit:31427:1.3.0.0;Target=species:rnd-5_family-1755|genus:Unknown 1 39 +
scaffold209|size259253	repeatmasker	match	3387	4132	3576	+	.	ID=scaffold209|size259253:hit:31428:1.3.0.0;Name=species:rnd-1_family-113|genus:Unknown;Target=species:rnd-1_family-113|genus:Unknown 1 525 +
scaffold209|size259253	repeatmasker	match_part	3387	4132	3576	+	.	ID=scaffold209|size259253:hsp:65486:1.3.0.0;Parent=scaffold209|size259253:hit:31428:1.3.0.0;Target=species:rnd-1_family-113|genus:Unknown 1 525 +
scaffold209|size259253	repeatmasker	match	4943	8930	3863	+	.	ID=scaffold209|size259253:hit:31429:1.3.0.0;Name=species:rnd-1_family-87|genus:Unknown;Target=species:rnd-1_family-87|genus:Unknown 357 967 +
scaffold209|size259253	repeatmasker	match_part	4943	8930	3863	+	.	ID=scaffold209|size259253:hsp:65487:1.3.0.0;Parent=scaffold209|size259253:hit:31429:1.3.0.0;Target=species:rnd-1_family-87|genus:Unknown 357 967 +
scaffold209|size259253	repeatmasker	match	8978	9920	2951	+	.	ID=scaffold209|size259253:hit:31430:1.3.0.0;Name=species:genome_3_19411|genus:Unspecified;Target=species:genome_3_19411|genus:Unspecified 3 392 +
scaffold209|size259253	repeatmasker	match_part	8978	9920	2951	+	.	ID=scaffold209|size259253:hsp:65488:1.3.0.0;Parent=scaffold209|size259253:hit:31430:1.3.0.0;Target=species:genome_3_19411|genus:Unspecified 3 392 +
scaffold209|size259253	repeatmasker	match	10168	10243	722	+	.	ID=scaffold209|size259253:hit:31431:1.3.0.0;Name=species:rnd-4_family-169|genus:RC%252FHelitron;Target=species:rnd-4_family-169|genus:RC%252FHelitron 33 105 +
scaffold209|size259253	repeatmasker	match_part	10168	10243	722	+	.	ID=scaffold209|size259253:hsp:65489:1.3.0.0;Parent=scaffold209|size259253:hit:31431:1.3.0.0;Target=species:rnd-4_family-169|genus:RC%25252FHelitron 33 105 +
scaffold209|size259253	repeatmasker	match	10442	10512	339	+	.	ID=scaffold209|size259253:hit:31432:1.3.0.0;Name=species:rnd-1_family-1157|genus:Unknown;Target=species:rnd-1_family-1157|genus:Unknown 2 74 +
scaffold209|size259253	repeatmasker	match_part	10442	10512	339	+	.	ID=scaffold209|size259253:hsp:65490:1.3.0.0;Parent=scaffold209|size259253:hit:31432:1.3.0.0;Target=species:rnd-1_family-1157|genus:Unknown 2 74 +
scaffold209|size259253	repeatmasker	match	10689	11411	1572	+	.	ID=scaffold209|size259253:hit:31433:1.3.0.0;Name=species:genome_11_20665|genus:Unspecified;Target=species:genome_11_20665|genus:Unspecified 334 1084 +
scaffold209|size259253	repeatmasker	match_part	10689	11411	1572	+	.	ID=scaffold209|size259253:hsp:65491:1.3.0.0;Parent=scaffold209|size259253:hit:31433:1.3.0.0;Target=species:genome_11_20665|genus:Unspecified 334 1084 +
scaffold209|size259253	repeatmasker	match	11471	11674	675	+	.	ID=scaffold209|size259253:hit:31434:1.3.0.0;Name=species:genome_10_17896|genus:Unspecified;Target=species:genome_10_17896|genus:Unspecified 1512 1720 +
scaffold209|size259253	repeatmasker	match_part	11471	11674	675	+	.	ID=scaffold209|size259253:hsp:65492:1.3.0.0;Parent=scaffold209|size259253:hit:31434:1.3.0.0;Target=species:genome_10_17896|genus:Unspecified 1512 1720 +
scaffold209|size259253	repeatmasker	match	11849	12393	625	+	.	ID=scaffold209|size259253:hit:31435:1.3.0.0;Name=species:rnd-1_family-811|genus:Unknown;Target=species:rnd-1_family-811|genus:Unknown 13 220 +
scaffold209|size259253	repeatmasker	match_part	11849	12393	625	+	.	ID=scaffold209|size259253:hsp:65493:1.3.0.0;Parent=scaffold209|size259253:hit:31435:1.3.0.0;Target=species:rnd-1_family-811|genus:Unknown 13 220 +
scaffold209|size259253	repeatmasker	match	12496	12890	1202	+	.	ID=scaffold209|size259253:hit:31436:1.3.0.0;Name=species:genome_9_4307|genus:Unspecified;Target=species:genome_9_4307|genus:Unspecified 1 280 +
scaffold209|size259253	repeatmasker	match_part	12496	12890	1202	+	.	ID=scaffold209|size259253:hsp:65494:1.3.0.0;Parent=scaffold209|size259253:hit:31436:1.3.0.0;Target=species:genome_9_4307|genus:Unspecified 1 280 +
scaffold209|size259253	repeatmasker	match	13189	13552	1260	+	.	ID=scaffold209|size259253:hit:31437:1.3.0.0;Name=species:rnd-1_family-1107|genus:Unknown;Target=species:rnd-1_family-1107|genus:Unknown 875 1240 +
scaffold209|size259253	repeatmasker	match_part	13189	13552	1260	+	.	ID=scaffold209|size259253:hsp:65495:1.3.0.0;Parent=scaffold209|size259253:hit:31437:1.3.0.0;Target=species:rnd-1_family-1107|genus:Unknown 875 1240 +
scaffold209|size259253	repeatmasker	match	13889	14484	2529	+	.	ID=scaffold209|size259253:hit:31438:1.3.0.0;Name=species:scaffold253|size408994_%2528dbseq-nr_396%2529_%255B49088%252C55185%255D|genus:Unspecified;Target=species:scaffold253|size408994_%2528dbseq-nr_396%2529_%255B49088%252C55185%255D|genus:Unspecified 138 462 +
scaffold209|size259253	repeatmasker	match_part	13889	14484	2529	+	.	ID=scaffold209|size259253:hsp:65496:1.3.0.0;Parent=scaffold209|size259253:hit:31438:1.3.0.0;Target=species:scaffold253|size408994_%252528dbseq-nr_396%252529_%25255B49088%25252C55185%25255D|genus:Unspecified 138 462 +
scaffold209|size259253	repeatmasker	match	20212	23320	3459	+	.	ID=scaffold209|size259253:hit:31439:1.3.0.0;Name=species:genome_10_89|genus:Unspecified;Target=species:genome_10_89|genus:Unspecified 1 650 +
scaffold209|size259253	repeatmasker	match_part	20212	23320	3459	+	.	ID=scaffold209|size259253:hsp:65497:1.3.0.0;Parent=scaffold209|size259253:hit:31439:1.3.0.0;Target=species:genome_10_89|genus:Unspecified 1 650 +
scaffold209|size259253	repeatmasker	match	23473	25231	2472	+	.	ID=scaffold209|size259253:hit:31440:1.3.0.0;Name=species:rnd-4_family-290|genus:LINE%252FAmbal;Target=species:rnd-4_family-290|genus:LINE%252FAmbal 3358 4196 +
scaffold209|size259253	repeatmasker	match_part	23473	25231	2472	+	.	ID=scaffold209|size259253:hsp:65498:1.3.0.0;Parent=scaffold209|size259253:hit:31440:1.3.0.0;Target=species:rnd-4_family-290|genus:LINE%25252FAmbal 3358 4196 +
scaffold209|size259253	repeatmasker	match	25309	26208	2897	+	.	ID=scaffold209|size259253:hit:31441:1.3.0.0;Name=species:genome_12_11158|genus:Unspecified;Target=species:genome_12_11158|genus:Unspecified 1 700 +
scaffold209|size259253	repeatmasker	match_part	25309	26208	2897	+	.	ID=scaffold209|size259253:hsp:65499:1.3.0.0;Parent=scaffold209|size259253:hit:31441:1.3.0.0;Target=species:genome_12_11158|genus:Unspecified 1 700 +
scaffold209|size259253	repeatmasker	match	26377	26602	316	+	.	ID=scaffold209|size259253:hit:31442:1.3.0.0;Name=species:scaffold14|size2522936_%2528dbseq-nr_238%2529_%255B150087%252C155942%255D|genus:Unspecified;Target=species:scaffold14|size2522936_%2528dbseq-nr_238%2529_%255B150087%252C155942%255D|genus:Unspecified 5474 5675 +
scaffold209|size259253	repeatmasker	match_part	26377	26602	316	+	.	ID=scaffold209|size259253:hsp:65500:1.3.0.0;Parent=scaffold209|size259253:hit:31442:1.3.0.0;Target=species:scaffold14|size2522936_%252528dbseq-nr_238%252529_%25255B150087%25252C155942%25255D|genus:Unspecified 5474 5675 +
scaffold209|size259253	repeatmasker	match	27234	27421	480	+	.	ID=scaffold209|size259253:hit:31443:1.3.0.0;Name=species:rnd-1_family-1278|genus:Unknown;Target=species:rnd-1_family-1278|genus:Unknown 18 172 +
scaffold209|size259253	repeatmasker	match_part	27234	27421	480	+	.	ID=scaffold209|size259253:hsp:65501:1.3.0.0;Parent=scaffold209|size259253:hit:31443:1.3.0.0;Target=species:rnd-1_family-1278|genus:Unknown 18 172 +
scaffold209|size259253	repeatmasker	match	27483	27606	662	+	.	ID=scaffold209|size259253:hit:31444:1.3.0.0;Name=species:rnd-1_family-969|genus:Unknown;Target=species:rnd-1_family-969|genus:Unknown 1 88 +
scaffold209|size259253	repeatmasker	match_part	27483	27606	662	+	.	ID=scaffold209|size259253:hsp:65502:1.3.0.0;Parent=scaffold209|size259253:hit:31444:1.3.0.0;Target=species:rnd-1_family-969|genus:Unknown 1 88 +
scaffold209|size259253	repeatmasker	match	27663	29721	3116	+	.	ID=scaffold209|size259253:hit:31445:1.3.0.0;Name=species:rnd-4_family-49|genus:Unknown;Target=species:rnd-4_family-49|genus:Unknown 1 1054 +
scaffold209|size259253	repeatmasker	match_part	27663	29721	3116	+	.	ID=scaffold209|size259253:hsp:65503:1.3.0.0;Parent=scaffold209|size259253:hit:31445:1.3.0.0;Target=species:rnd-4_family-49|genus:Unknown 1 1054 +
scaffold209|size259253	repeatmasker	match	30861	31003	510	+	.	ID=scaffold209|size259253:hit:31446:1.3.0.0;Name=species:scaffold63|size1124630_%2528dbseq-nr_381%2529_%255B331096%252C337000%255D|genus:Unspecified;Target=species:scaffold63|size1124630_%2528dbseq-nr_381%2529_%255B331096%252C337000%255D|genus:Unspecified 3986 4150 +
scaffold209|size259253	repeatmasker	match_part	30861	31003	510	+	.	ID=scaffold209|size259253:hsp:65504:1.3.0.0;Parent=scaffold209|size259253:hit:31446:1.3.0.0;Target=species:scaffold63|size1124630_%252528dbseq-nr_381%252529_%25255B331096%25252C337000%25255D|genus:Unspecified 3986 4150 +
scaffold209|size259253	repeatmasker	match	31153	31423	666	+	.	ID=scaffold209|size259253:hit:31447:1.3.0.0;Name=species:scaffold232|size263335_%2528dbseq-nr_84%2529_%255B203556%252C209664%255D|genus:Unspecified;Target=species:scaffold232|size263335_%2528dbseq-nr_84%2529_%255B203556%252C209664%255D|genus:Unspecified 2260 2521 +
scaffold209|size259253	repeatmasker	match_part	31153	31423	666	+	.	ID=scaffold209|size259253:hsp:65505:1.3.0.0;Parent=scaffold209|size259253:hit:31447:1.3.0.0;Target=species:scaffold232|size263335_%252528dbseq-nr_84%252529_%25255B203556%25252C209664%25255D|genus:Unspecified 2260 2521 +
scaffold209|size259253	repeatmasker	match	31914	32283	329	+	.	ID=scaffold209|size259253:hit:31448:1.3.0.0;Name=species:scaffold226|size248449_%2528dbseq-nr_558%2529_%255B94722%252C100627%255D|genus:Unspecified;Target=species:scaffold226|size248449_%2528dbseq-nr_558%2529_%255B94722%252C100627%255D|genus:Unspecified 2459 2836 +
scaffold209|size259253	repeatmasker	match_part	31914	32283	329	+	.	ID=scaffold209|size259253:hsp:65506:1.3.0.0;Parent=scaffold209|size259253:hit:31448:1.3.0.0;Target=species:scaffold226|size248449_%252528dbseq-nr_558%252529_%25255B94722%25252C100627%25255D|genus:Unspecified 2459 2836 +
scaffold209|size259253	repeatmasker	match	32416	32599	249	+	.	ID=scaffold209|size259253:hit:31449:1.3.0.0;Name=species:scaffold21|size630201_%2528dbseq-nr_224%2529_%255B497027%252C503169%255D|genus:Unspecified;Target=species:scaffold21|size630201_%2528dbseq-nr_224%2529_%255B497027%252C503169%255D|genus:Unspecified 2397 2519 +
scaffold209|size259253	repeatmasker	match_part	32416	32599	249	+	.	ID=scaffold209|size259253:hsp:65507:1.3.0.0;Parent=scaffold209|size259253:hit:31449:1.3.0.0;Target=species:scaffold21|size630201_%252528dbseq-nr_224%252529_%25255B497027%25252C503169%25255D|genus:Unspecified 2397 2519 +
scaffold209|size259253	repeatmasker	match	33765	34340	613	+	.	ID=scaffold209|size259253:hit:31450:1.3.0.0;Name=species:scaffold249|size437664_%2528dbseq-nr_37%2529_%255B20621%252C26730%255D|genus:Unspecified;Target=species:scaffold249|size437664_%2528dbseq-nr_37%2529_%255B20621%252C26730%255D|genus:Unspecified 708 1278 +
scaffold209|size259253	repeatmasker	match_part	33765	34340	613	+	.	ID=scaffold209|size259253:hsp:65508:1.3.0.0;Parent=scaffold209|size259253:hit:31450:1.3.0.0;Target=species:scaffold249|size437664_%252528dbseq-nr_37%252529_%25255B20621%25252C26730%25255D|genus:Unspecified 708 1278 +
scaffold209|size259253	repeatmasker	match	34496	34597	390	+	.	ID=scaffold209|size259253:hit:31451:1.3.0.0;Name=species:scaffold59|size999685_%2528dbseq-nr_521%2529_%255B477864%252C484081%255D|genus:Unspecified;Target=species:scaffold59|size999685_%2528dbseq-nr_521%2529_%255B477864%252C484081%255D|genus:Unspecified 5681 5783 +
scaffold209|size259253	repeatmasker	match_part	34496	34597	390	+	.	ID=scaffold209|size259253:hsp:65509:1.3.0.0;Parent=scaffold209|size259253:hit:31451:1.3.0.0;Target=species:scaffold59|size999685_%252528dbseq-nr_521%252529_%25255B477864%25252C484081%25255D|genus:Unspecified 5681 5783 +
scaffold209|size259253	repeatmasker	match	34969	35070	716	+	.	ID=scaffold209|size259253:hit:31452:1.3.0.0;Name=species:rnd-2_family-88|genus:Unknown;Target=species:rnd-2_family-88|genus:Unknown 819 920 +
scaffold209|size259253	repeatmasker	match_part	34969	35070	716	+	.	ID=scaffold209|size259253:hsp:65510:1.3.0.0;Parent=scaffold209|size259253:hit:31452:1.3.0.0;Target=species:rnd-2_family-88|genus:Unknown 819 920 +
scaffold209|size259253	repeatmasker	match	35179	38674	4202	+	.	ID=scaffold209|size259253:hit:31453:1.3.0.0;Name=species:genome_1_9665|genus:Unspecified;Target=species:genome_1_9665|genus:Unspecified 1 580 +
scaffold209|size259253	repeatmasker	match_part	35179	38674	4202	+	.	ID=scaffold209|size259253:hsp:65511:1.3.0.0;Parent=scaffold209|size259253:hit:31453:1.3.0.0;Target=species:genome_1_9665|genus:Unspecified 1 580 +
scaffold209|size259253	repeatmasker	match	39268	39418	442	+	.	ID=scaffold209|size259253:hit:31454:1.3.0.0;Name=species:rnd-5_family-222|genus:Unknown;Target=species:rnd-5_family-222|genus:Unknown 305 429 +
scaffold209|size259253	repeatmasker	match_part	39268	39418	442	+	.	ID=scaffold209|size259253:hsp:65512:1.3.0.0;Parent=scaffold209|size259253:hit:31454:1.3.0.0;Target=species:rnd-5_family-222|genus:Unknown 305 429 +
scaffold209|size259253	repeatmasker	match	39654	39945	927	+	.	ID=scaffold209|size259253:hit:31455:1.3.0.0;Name=species:genome_5_18917|genus:Unspecified;Target=species:genome_5_18917|genus:Unspecified 74 230 +
scaffold209|size259253	repeatmasker	match_part	39654	39945	927	+	.	ID=scaffold209|size259253:hsp:65513:1.3.0.0;Parent=scaffold209|size259253:hit:31455:1.3.0.0;Target=species:genome_5_18917|genus:Unspecified 74 230 +
scaffold209|size259253	repeatmasker	match	46845	48699	2813	+	.	ID=scaffold209|size259253:hit:31456:1.3.0.0;Name=species:rnd-1_family-31|genus:Unknown;Target=species:rnd-1_family-31|genus:Unknown 1 570 +
scaffold209|size259253	repeatmasker	match_part	46845	48699	2813	+	.	ID=scaffold209|size259253:hsp:65514:1.3.0.0;Parent=scaffold209|size259253:hit:31456:1.3.0.0;Target=species:rnd-1_family-31|genus:Unknown 1 570 +
scaffold209|size259253	repeatmasker	match	49519	49699	325	+	.	ID=scaffold209|size259253:hit:31457:1.3.0.0;Name=species:rnd-4_family-406|genus:Unknown;Target=species:rnd-4_family-406|genus:Unknown 4 114 +
scaffold209|size259253	repeatmasker	match_part	49519	49699	325	+	.	ID=scaffold209|size259253:hsp:65515:1.3.0.0;Parent=scaffold209|size259253:hit:31457:1.3.0.0;Target=species:rnd-4_family-406|genus:Unknown 4 114 +
scaffold209|size259253	repeatmasker	match	49863	50314	393	+	.	ID=scaffold209|size259253:hit:31458:1.3.0.0;Name=species:scaffold171|size496807_%2528dbseq-nr_295%2529_%255B326296%252C332375%255D|genus:Unspecified;Target=species:scaffold171|size496807_%2528dbseq-nr_295%2529_%255B326296%252C332375%255D|genus:Unspecified 709 1150 +
scaffold209|size259253	repeatmasker	match_part	49863	50314	393	+	.	ID=scaffold209|size259253:hsp:65516:1.3.0.0;Parent=scaffold209|size259253:hit:31458:1.3.0.0;Target=species:scaffold171|size496807_%252528dbseq-nr_295%252529_%25255B326296%25252C332375%25255D|genus:Unspecified 709 1150 +
scaffold209|size259253	repeatmasker	match	50882	51330	3326	+	.	ID=scaffold209|size259253:hit:31459:1.3.0.0;Name=species:genome_2_8342|genus:Unspecified;Target=species:genome_2_8342|genus:Unspecified 1 479 +
scaffold209|size259253	repeatmasker	match_part	50882	51330	3326	+	.	ID=scaffold209|size259253:hsp:65517:1.3.0.0;Parent=scaffold209|size259253:hit:31459:1.3.0.0;Target=species:genome_2_8342|genus:Unspecified 1 479 +
scaffold209|size259253	repeatmasker	match	52550	52827	491	+	.	ID=scaffold209|size259253:hit:31460:1.3.0.0;Name=species:scaffold183|size469198_%2528dbseq-nr_331%2529_%255B242129%252C248239%255D|genus:Unspecified;Target=species:scaffold183|size469198_%2528dbseq-nr_331%2529_%255B242129%252C248239%255D|genus:Unspecified 3593 3859 +
scaffold209|size259253	repeatmasker	match_part	52550	52827	491	+	.	ID=scaffold209|size259253:hsp:65518:1.3.0.0;Parent=scaffold209|size259253:hit:31460:1.3.0.0;Target=species:scaffold183|size469198_%252528dbseq-nr_331%252529_%25255B242129%25252C248239%25255D|genus:Unspecified 3593 3859 +
scaffold209|size259253	repeatmasker	match	52998	53054	279	+	.	ID=scaffold209|size259253:hit:31461:1.3.0.0;Name=species:scaffold14|size2522936_%2528dbseq-nr_238%2529_%255B1907887%252C1914023%255D|genus:Unspecified;Target=species:scaffold14|size2522936_%2528dbseq-nr_238%2529_%255B1907887%252C1914023%255D|genus:Unspecified 4222 4277 +
scaffold209|size259253	repeatmasker	match_part	52998	53054	279	+	.	ID=scaffold209|size259253:hsp:65519:1.3.0.0;Parent=scaffold209|size259253:hit:31461:1.3.0.0;Target=species:scaffold14|size2522936_%252528dbseq-nr_238%252529_%25255B1907887%25252C1914023%25255D|genus:Unspecified 4222 4277 +
scaffold209|size259253	repeatmasker	match	53171	55244	3254	+	.	ID=scaffold209|size259253:hit:31462:1.3.0.0;Name=species:rnd-1_family-833|genus:Unknown;Target=species:rnd-1_family-833|genus:Unknown 216 691 +
scaffold209|size259253	repeatmasker	match_part	53171	55244	3254	+	.	ID=scaffold209|size259253:hsp:65520:1.3.0.0;Parent=scaffold209|size259253:hit:31462:1.3.0.0;Target=species:rnd-1_family-833|genus:Unknown 216 691 +
scaffold209|size259253	repeatmasker	match	55311	55516	355	+	.	ID=scaffold209|size259253:hit:31463:1.3.0.0;Name=species:rnd-5_family-2623|genus:Unknown;Target=species:rnd-5_family-2623|genus:Unknown 1 176 +
scaffold209|size259253	repeatmasker	match_part	55311	55516	355	+	.	ID=scaffold209|size259253:hsp:65521:1.3.0.0;Parent=scaffold209|size259253:hit:31463:1.3.0.0;Target=species:rnd-5_family-2623|genus:Unknown 1 176 +
scaffold209|size259253	repeatmasker	match	55882	56911	234	+	.	ID=scaffold209|size259253:hit:31464:1.3.0.0;Name=species:rnd-1_family-157|genus:Unknown;Target=species:rnd-1_family-157|genus:Unknown 1749 2133 +
scaffold209|size259253	repeatmasker	match_part	55882	56911	234	+	.	ID=scaffold209|size259253:hsp:65522:1.3.0.0;Parent=scaffold209|size259253:hit:31464:1.3.0.0;Target=species:rnd-1_family-157|genus:Unknown 1749 2133 +
scaffold209|size259253	repeatmasker	match	57075	57128	236	+	.	ID=scaffold209|size259253:hit:31465:1.3.0.0;Name=species:rnd-5_family-1816|genus:Unknown;Target=species:rnd-5_family-1816|genus:Unknown 320 369 +
scaffold209|size259253	repeatmasker	match_part	57075	57128	236	+	.	ID=scaffold209|size259253:hsp:65523:1.3.0.0;Parent=scaffold209|size259253:hit:31465:1.3.0.0;Target=species:rnd-5_family-1816|genus:Unknown 320 369 +
scaffold209|size259253	repeatmasker	match	57449	63963	4420	+	.	ID=scaffold209|size259253:hit:31466:1.3.0.0;Name=species:rnd-1_family-833|genus:Unknown;Target=species:rnd-1_family-833|genus:Unknown 216 880 +
scaffold209|size259253	repeatmasker	match_part	57449	63963	4420	+	.	ID=scaffold209|size259253:hsp:65524:1.3.0.0;Parent=scaffold209|size259253:hit:31466:1.3.0.0;Target=species:rnd-1_family-833|genus:Unknown 216 880 +
scaffold209|size259253	repeatmasker	match	64149	64255	337	+	.	ID=scaffold209|size259253:hit:31467:1.3.0.0;Name=species:rnd-4_family-406|genus:Unknown;Target=species:rnd-4_family-406|genus:Unknown 6 114 +
scaffold209|size259253	repeatmasker	match_part	64149	64255	337	+	.	ID=scaffold209|size259253:hsp:65525:1.3.0.0;Parent=scaffold209|size259253:hit:31467:1.3.0.0;Target=species:rnd-4_family-406|genus:Unknown 6 114 +
scaffold209|size259253	repeatmasker	match	66287	66721	1931	+	.	ID=scaffold209|size259253:hit:31468:1.3.0.0;Name=species:rnd-1_family-26|genus:Unknown;Target=species:rnd-1_family-26|genus:Unknown 1 324 +
scaffold209|size259253	repeatmasker	match_part	66287	66721	1931	+	.	ID=scaffold209|size259253:hsp:65526:1.3.0.0;Parent=scaffold209|size259253:hit:31468:1.3.0.0;Target=species:rnd-1_family-26|genus:Unknown 1 324 +
scaffold209|size259253	repeatmasker	match	70150	73906	2841	+	.	ID=scaffold209|size259253:hit:31469:1.3.0.0;Name=species:rnd-1_family-167|genus:Unknown;Target=species:rnd-1_family-167|genus:Unknown 1 586 +
scaffold209|size259253	repeatmasker	match_part	70150	73906	2841	+	.	ID=scaffold209|size259253:hsp:65527:1.3.0.0;Parent=scaffold209|size259253:hit:31469:1.3.0.0;Target=species:rnd-1_family-167|genus:Unknown 1 586 +
scaffold209|size259253	repeatmasker	match	74027	74072	242	+	.	ID=scaffold209|size259253:hit:31470:1.3.0.0;Name=species:rnd-1_family-1150|genus:LINE%252FPenelope;Target=species:rnd-1_family-1150|genus:LINE%252FPenelope 1 46 +
scaffold209|size259253	repeatmasker	match_part	74027	74072	242	+	.	ID=scaffold209|size259253:hsp:65528:1.3.0.0;Parent=scaffold209|size259253:hit:31470:1.3.0.0;Target=species:rnd-1_family-1150|genus:LINE%25252FPenelope 1 46 +
scaffold209|size259253	repeatmasker	match	74132	75230	2883	+	.	ID=scaffold209|size259253:hit:31471:1.3.0.0;Name=species:rnd-1_family-512|genus:Unknown;Target=species:rnd-1_family-512|genus:Unknown 1 1332 +
scaffold209|size259253	repeatmasker	match_part	74132	75230	2883	+	.	ID=scaffold209|size259253:hsp:65529:1.3.0.0;Parent=scaffold209|size259253:hit:31471:1.3.0.0;Target=species:rnd-1_family-512|genus:Unknown 1 1332 +
scaffold209|size259253	repeatmasker	match	75305	75411	582	+	.	ID=scaffold209|size259253:hit:31472:1.3.0.0;Name=species:rnd-5_family-222|genus:Unknown;Target=species:rnd-5_family-222|genus:Unknown 383 489 +
scaffold209|size259253	repeatmasker	match_part	75305	75411	582	+	.	ID=scaffold209|size259253:hsp:65530:1.3.0.0;Parent=scaffold209|size259253:hit:31472:1.3.0.0;Target=species:rnd-5_family-222|genus:Unknown 383 489 +
scaffold209|size259253	repeatmasker	match	76174	76329	403	+	.	ID=scaffold209|size259253:hit:31473:1.3.0.0;Name=species:rnd-5_family-66|genus:Unknown;Target=species:rnd-5_family-66|genus:Unknown 55 209 +
scaffold209|size259253	repeatmasker	match_part	76174	76329	403	+	.	ID=scaffold209|size259253:hsp:65531:1.3.0.0;Parent=scaffold209|size259253:hit:31473:1.3.0.0;Target=species:rnd-5_family-66|genus:Unknown 55 209 +
scaffold209|size259253	repeatmasker	match	76953	77433	2011	+	.	ID=scaffold209|size259253:hit:31474:1.3.0.0;Name=species:genome_7_4419|genus:Unspecified;Target=species:genome_7_4419|genus:Unspecified 1 515 +
scaffold209|size259253	repeatmasker	match_part	76953	77433	2011	+	.	ID=scaffold209|size259253:hsp:65532:1.3.0.0;Parent=scaffold209|size259253:hit:31474:1.3.0.0;Target=species:genome_7_4419|genus:Unspecified 1 515 +
scaffold209|size259253	repeatmasker	match	78398	78928	3028	+	.	ID=scaffold209|size259253:hit:31475:1.3.0.0;Name=species:rnd-5_family-126|genus:Unknown;Target=species:rnd-5_family-126|genus:Unknown 1 515 +
scaffold209|size259253	repeatmasker	match_part	78398	78928	3028	+	.	ID=scaffold209|size259253:hsp:65533:1.3.0.0;Parent=scaffold209|size259253:hit:31475:1.3.0.0;Target=species:rnd-5_family-126|genus:Unknown 1 515 +
scaffold209|size259253	repeatmasker	match	79266	79349	251	+	.	ID=scaffold209|size259253:hit:31476:1.3.0.0;Name=species:scaffold208|size262725_%2528dbseq-nr_431%2529_%255B103277%252C109396%255D|genus:Unspecified;Target=species:scaffold208|size262725_%2528dbseq-nr_431%2529_%255B103277%252C109396%255D|genus:Unspecified 5640 5685 +
scaffold209|size259253	repeatmasker	match_part	79266	79349	251	+	.	ID=scaffold209|size259253:hsp:65534:1.3.0.0;Parent=scaffold209|size259253:hit:31476:1.3.0.0;Target=species:scaffold208|size262725_%252528dbseq-nr_431%252529_%25255B103277%25252C109396%25255D|genus:Unspecified 5640 5685 +
scaffold209|size259253	repeatmasker	match	79448	79517	343	+	.	ID=scaffold209|size259253:hit:31477:1.3.0.0;Name=species:rnd-1_family-644|genus:Unknown;Target=species:rnd-1_family-644|genus:Unknown 612 681 +
scaffold209|size259253	repeatmasker	match_part	79448	79517	343	+	.	ID=scaffold209|size259253:hsp:65535:1.3.0.0;Parent=scaffold209|size259253:hit:31477:1.3.0.0;Target=species:rnd-1_family-644|genus:Unknown 612 681 +
scaffold209|size259253	repeatmasker	match	79844	79989	687	+	.	ID=scaffold209|size259253:hit:31478:1.3.0.0;Name=species:genome_4_3041|genus:Unspecified;Target=species:genome_4_3041|genus:Unspecified 63 236 +
scaffold209|size259253	repeatmasker	match_part	79844	79989	687	+	.	ID=scaffold209|size259253:hsp:65536:1.3.0.0;Parent=scaffold209|size259253:hit:31478:1.3.0.0;Target=species:genome_4_3041|genus:Unspecified 63 236 +
scaffold209|size259253	repeatmasker	match	80052	82727	2494	+	.	ID=scaffold209|size259253:hit:31479:1.3.0.0;Name=species:rnd-1_family-791|genus:Unknown;Target=species:rnd-1_family-791|genus:Unknown 1 413 +
scaffold209|size259253	repeatmasker	match_part	80052	82727	2494	+	.	ID=scaffold209|size259253:hsp:65537:1.3.0.0;Parent=scaffold209|size259253:hit:31479:1.3.0.0;Target=species:rnd-1_family-791|genus:Unknown 1 413 +
scaffold209|size259253	repeatmasker	match	82869	82943	237	+	.	ID=scaffold209|size259253:hit:31480:1.3.0.0;Name=species:rnd-1_family-117|genus:Unknown;Target=species:rnd-1_family-117|genus:Unknown 18 47 +
scaffold209|size259253	repeatmasker	match_part	82869	82943	237	+	.	ID=scaffold209|size259253:hsp:65538:1.3.0.0;Parent=scaffold209|size259253:hit:31480:1.3.0.0;Target=species:rnd-1_family-117|genus:Unknown 18 47 +
scaffold209|size259253	repeatmasker	match	83199	84675	515	+	.	ID=scaffold209|size259253:hit:31481:1.3.0.0;Name=species:rnd-1_family-399|genus:Unknown;Target=species:rnd-1_family-399|genus:Unknown 34 312 +
scaffold209|size259253	repeatmasker	match_part	83199	84675	515	+	.	ID=scaffold209|size259253:hsp:65539:1.3.0.0;Parent=scaffold209|size259253:hit:31481:1.3.0.0;Target=species:rnd-1_family-399|genus:Unknown 34 312 +
scaffold209|size259253	repeatmasker	match	84753	84924	560	+	.	ID=scaffold209|size259253:hit:31482:1.3.0.0;Name=species:rnd-1_family-365|genus:Unknown;Target=species:rnd-1_family-365|genus:Unknown 6 197 +
scaffold209|size259253	repeatmasker	match_part	84753	84924	560	+	.	ID=scaffold209|size259253:hsp:65540:1.3.0.0;Parent=scaffold209|size259253:hit:31482:1.3.0.0;Target=species:rnd-1_family-365|genus:Unknown 6 197 +
scaffold209|size259253	repeatmasker	match	85009	85235	466	+	.	ID=scaffold209|size259253:hit:31483:1.3.0.0;Name=species:rnd-5_family-2623|genus:Unknown;Target=species:rnd-5_family-2623|genus:Unknown 76 302 +
scaffold209|size259253	repeatmasker	match_part	85009	85235	466	+	.	ID=scaffold209|size259253:hsp:65541:1.3.0.0;Parent=scaffold209|size259253:hit:31483:1.3.0.0;Target=species:rnd-5_family-2623|genus:Unknown 76 302 +
scaffold209|size259253	repeatmasker	match	85510	86121	1146	+	.	ID=scaffold209|size259253:hit:31484:1.3.0.0;Name=species:rnd-5_family-3536|genus:LTR%252FPao;Target=species:rnd-5_family-3536|genus:LTR%252FPao 423 729 +
scaffold209|size259253	repeatmasker	match_part	85510	86121	1146	+	.	ID=scaffold209|size259253:hsp:65542:1.3.0.0;Parent=scaffold209|size259253:hit:31484:1.3.0.0;Target=species:rnd-5_family-3536|genus:LTR%25252FPao 423 729 +
scaffold209|size259253	repeatmasker	match	86212	86605	410	+	.	ID=scaffold209|size259253:hit:31485:1.3.0.0;Name=species:rnd-5_family-419|genus:Unknown;Target=species:rnd-5_family-419|genus:Unknown 248 435 +
scaffold209|size259253	repeatmasker	match_part	86212	86605	410	+	.	ID=scaffold209|size259253:hsp:65543:1.3.0.0;Parent=scaffold209|size259253:hit:31485:1.3.0.0;Target=species:rnd-5_family-419|genus:Unknown 248 435 +
scaffold209|size259253	repeatmasker	match	86810	89458	12284	+	.	ID=scaffold209|size259253:hit:31486:1.3.0.0;Name=species:rnd-1_family-32|genus:rRNA;Target=species:rnd-1_family-32|genus:rRNA 1 1798 +
scaffold209|size259253	repeatmasker	match_part	86810	89458	12284	+	.	ID=scaffold209|size259253:hsp:65544:1.3.0.0;Parent=scaffold209|size259253:hit:31486:1.3.0.0;Target=species:rnd-1_family-32|genus:rRNA 1 1798 +
scaffold209|size259253	repeatmasker	match	89509	89723	4427	+	.	ID=scaffold209|size259253:hit:31487:1.3.0.0;Name=species:genome_10_2906|genus:Unspecified;Target=species:genome_10_2906|genus:Unspecified 243 512 +
scaffold209|size259253	repeatmasker	match_part	89509	89723	4427	+	.	ID=scaffold209|size259253:hsp:65545:1.3.0.0;Parent=scaffold209|size259253:hit:31487:1.3.0.0;Target=species:genome_10_2906|genus:Unspecified 243 512 +
scaffold209|size259253	repeatmasker	match	89831	92656	11513	+	.	ID=scaffold209|size259253:hit:31488:1.3.0.0;Name=species:rnd-1_family-32|genus:rRNA;Target=species:rnd-1_family-32|genus:rRNA 1 1798 +
scaffold209|size259253	repeatmasker	match_part	89831	92656	11513	+	.	ID=scaffold209|size259253:hsp:65546:1.3.0.0;Parent=scaffold209|size259253:hit:31488:1.3.0.0;Target=species:rnd-1_family-32|genus:rRNA 1 1798 +
scaffold209|size259253	repeatmasker	match	92847	93163	881	+	.	ID=scaffold209|size259253:hit:31489:1.3.0.0;Name=species:rnd-5_family-766|genus:DNA%252FTcMar-Tc2;Target=species:rnd-5_family-766|genus:DNA%252FTcMar-Tc2 155 477 +
scaffold209|size259253	repeatmasker	match_part	92847	93163	881	+	.	ID=scaffold209|size259253:hsp:65547:1.3.0.0;Parent=scaffold209|size259253:hit:31489:1.3.0.0;Target=species:rnd-5_family-766|genus:DNA%25252FTcMar-Tc2 155 477 +
scaffold209|size259253	repeatmasker	match	93254	93882	1666	+	.	ID=scaffold209|size259253:hit:31490:1.3.0.0;Name=species:genome_11_11344|genus:Unspecified;Target=species:genome_11_11344|genus:Unspecified 4 539 +
scaffold209|size259253	repeatmasker	match_part	93254	93882	1666	+	.	ID=scaffold209|size259253:hsp:65548:1.3.0.0;Parent=scaffold209|size259253:hit:31490:1.3.0.0;Target=species:genome_11_11344|genus:Unspecified 4 539 +
scaffold209|size259253	repeatmasker	match	93956	98146	22984	+	.	ID=scaffold209|size259253:hit:31491:1.3.0.0;Name=species:rnd-5_family-3444|genus:LINE%252FAmbal;Target=species:rnd-5_family-3444|genus:LINE%252FAmbal 1 4311 +
scaffold209|size259253	repeatmasker	match_part	93956	98146	22984	+	.	ID=scaffold209|size259253:hsp:65549:1.3.0.0;Parent=scaffold209|size259253:hit:31491:1.3.0.0;Target=species:rnd-5_family-3444|genus:LINE%25252FAmbal 1 4311 +
scaffold209|size259253	repeatmasker	match	98458	99709	2768	+	.	ID=scaffold209|size259253:hit:31492:1.3.0.0;Name=species:rnd-1_family-534|genus:LINE%252FAmbal;Target=species:rnd-1_family-534|genus:LINE%252FAmbal 237 1492 +
scaffold209|size259253	repeatmasker	match_part	98458	99709	2768	+	.	ID=scaffold209|size259253:hsp:65550:1.3.0.0;Parent=scaffold209|size259253:hit:31492:1.3.0.0;Target=species:rnd-1_family-534|genus:LINE%25252FAmbal 237 1492 +
scaffold209|size259253	repeatmasker	match	99807	100000	810	+	.	ID=scaffold209|size259253:hit:31493:1.3.0.0;Name=species:rnd-5_family-826|genus:Unknown;Target=species:rnd-5_family-826|genus:Unknown 70 263 +
scaffold209|size259253	repeatmasker	match_part	99807	100000	810	+	.	ID=scaffold209|size259253:hsp:65551:1.3.0.0;Parent=scaffold209|size259253:hit:31493:1.3.0.0;Target=species:rnd-5_family-826|genus:Unknown 70 263 +
scaffold209|size259253	repeatmasker	match	124494	124719	256	+	.	ID=scaffold209|size259253:hit:31494:1.3.0.1;Name=species:%2528TG%2529n|genus:Simple_repeat;Target=species:%2528TG%2529n|genus:Simple_repeat 1 226 +
scaffold209|size259253	repeatmasker	match_part	124494	124719	256	+	.	ID=scaffold209|size259253:hsp:65552:1.3.0.1;Parent=scaffold209|size259253:hit:31494:1.3.0.1;Target=species:%252528TG%252529n|genus:Simple_repeat 1 226 +
scaffold209|size259253	repeatmasker	match	124457	124493	34	+	.	ID=scaffold209|size259253:hit:31495:1.3.0.1;Name=species:%2528T%2529n|genus:Simple_repeat;Target=species:%2528T%2529n|genus:Simple_repeat 1 37 +
scaffold209|size259253	repeatmasker	match_part	124457	124493	34	+	.	ID=scaffold209|size259253:hsp:65553:1.3.0.1;Parent=scaffold209|size259253:hit:31495:1.3.0.1;Target=species:%252528T%252529n|genus:Simple_repeat 1 37 +
scaffold209|size259253	repeatmasker	match	168008	168050	50	+	.	ID=scaffold209|size259253:hit:31496:1.3.0.1;Name=species:%2528GA%2529n|genus:Simple_repeat;Target=species:%2528GA%2529n|genus:Simple_repeat 1 43 +
scaffold209|size259253	repeatmasker	match_part	168008	168050	50	+	.	ID=scaffold209|size259253:hsp:65554:1.3.0.1;Parent=scaffold209|size259253:hit:31496:1.3.0.1;Target=species:%252528GA%252529n|genus:Simple_repeat 1 43 +
scaffold209|size259253	repeatmasker	match	214354	214364	11	+	.	ID=scaffold209|size259253:hit:31497:1.3.0.1;Name=species:%2528TCATTCCT%2529n|genus:Simple_repeat;Target=species:%2528TCATTCCT%2529n|genus:Simple_repeat 1 42 +
scaffold209|size259253	repeatmasker	match_part	214354	214364	11	+	.	ID=scaffold209|size259253:hsp:65555:1.3.0.1;Parent=scaffold209|size259253:hit:31497:1.3.0.1;Target=species:%252528TCATTCCT%252529n|genus:Simple_repeat 1 42 +
scaffold209|size259253	repeatmasker	match	124440	124457	16	+	.	ID=scaffold209|size259253:hit:31498:1.3.0.1;Name=species:%2528GT%2529n|genus:Simple_repeat;Target=species:%2528GT%2529n|genus:Simple_repeat 1 18 +
scaffold209|size259253	repeatmasker	match_part	124440	124457	16	+	.	ID=scaffold209|size259253:hsp:65556:1.3.0.1;Parent=scaffold209|size259253:hit:31498:1.3.0.1;Target=species:%252528GT%252529n|genus:Simple_repeat 1 18 +
scaffold209|size259253	repeatmasker	match	128968	129082	106	+	.	ID=scaffold209|size259253:hit:31499:1.3.0.1;Name=species:%2528GT%2529n|genus:Simple_repeat;Target=species:%2528GT%2529n|genus:Simple_repeat 1 115 +
scaffold209|size259253	repeatmasker	match_part	128968	129082	106	+	.	ID=scaffold209|size259253:hsp:65557:1.3.0.1;Parent=scaffold209|size259253:hit:31499:1.3.0.1;Target=species:%252528GT%252529n|genus:Simple_repeat 1 115 +
scaffold209|size259253	repeatmasker	match	248326	248357	15	+	.	ID=scaffold209|size259253:hit:31500:1.3.0.1;Name=species:%2528ATG%2529n|genus:Simple_repeat;Target=species:%2528ATG%2529n|genus:Simple_repeat 1 32 +
scaffold209|size259253	repeatmasker	match_part	248326	248357	15	+	.	ID=scaffold209|size259253:hsp:65558:1.3.0.1;Parent=scaffold209|size259253:hit:31500:1.3.0.1;Target=species:%252528ATG%252529n|genus:Simple_repeat 1 32 +
scaffold209|size259253	repeatmasker	match	129083	129346	292	+	.	ID=scaffold209|size259253:hit:31501:1.3.0.1;Name=species:%2528TA%2529n|genus:Simple_repeat;Target=species:%2528TA%2529n|genus:Simple_repeat 1 265 +
scaffold209|size259253	repeatmasker	match_part	129083	129346	292	+	.	ID=scaffold209|size259253:hsp:65559:1.3.0.1;Parent=scaffold209|size259253:hit:31501:1.3.0.1;Target=species:%252528TA%252529n|genus:Simple_repeat 1 265 +
scaffold209|size259253	repeatmasker	match	130386	130406	17	+	.	ID=scaffold209|size259253:hit:31502:1.3.0.1;Name=species:%2528TA%2529n|genus:Simple_repeat;Target=species:%2528TA%2529n|genus:Simple_repeat 1 22 +
scaffold209|size259253	repeatmasker	match_part	130386	130406	17	+	.	ID=scaffold209|size259253:hsp:65560:1.3.0.1;Parent=scaffold209|size259253:hit:31502:1.3.0.1;Target=species:%252528TA%252529n|genus:Simple_repeat 1 22 +
scaffold209|size259253	repeatmasker	match	192479	192505	15	+	.	ID=scaffold209|size259253:hit:31503:1.3.0.1;Name=species:%2528TA%2529n|genus:Simple_repeat;Target=species:%2528TA%2529n|genus:Simple_repeat 1 28 +
scaffold209|size259253	repeatmasker	match_part	192479	192505	15	+	.	ID=scaffold209|size259253:hsp:65561:1.3.0.1;Parent=scaffold209|size259253:hit:31503:1.3.0.1;Target=species:%252528TA%252529n|genus:Simple_repeat 1 28 +
scaffold209|size259253	repeatmasker	match	135095	135146	47	+	.	ID=scaffold209|size259253:hit:31504:1.3.0.1;Name=species:%2528AGAGAAG%2529n|genus:Simple_repeat;Target=species:%2528AGAGAAG%2529n|genus:Simple_repeat 1 51 +
scaffold209|size259253	repeatmasker	match_part	135095	135146	47	+	.	ID=scaffold209|size259253:hsp:65562:1.3.0.1;Parent=scaffold209|size259253:hit:31504:1.3.0.1;Target=species:%252528AGAGAAG%252529n|genus:Simple_repeat 1 51 +
scaffold209|size259253	repeatmasker	match	148164	148218	13	+	.	ID=scaffold209|size259253:hit:31505:1.3.0.1;Name=species:GA-rich|genus:Low_complexity;Target=species:GA-rich|genus:Low_complexity 1 56 +
scaffold209|size259253	repeatmasker	match_part	148164	148218	13	+	.	ID=scaffold209|size259253:hsp:65563:1.3.0.1;Parent=scaffold209|size259253:hit:31505:1.3.0.1;Target=species:GA-rich|genus:Low_complexity 1 56 +
scaffold209|size259253	repeatmasker	match	214365	214391	14	+	.	ID=scaffold209|size259253:hit:31506:1.3.0.1;Name=species:%2528TTCTT%2529n|genus:Simple_repeat;Target=species:%2528TTCTT%2529n|genus:Simple_repeat 1 27 +
scaffold209|size259253	repeatmasker	match_part	214365	214391	14	+	.	ID=scaffold209|size259253:hsp:65564:1.3.0.1;Parent=scaffold209|size259253:hit:31506:1.3.0.1;Target=species:%252528TTCTT%252529n|genus:Simple_repeat 1 27 +
scaffold209|size259253	repeatmasker	match	100072	102272	6650	+	.	ID=scaffold209|size259253:hit:31507:1.3.0.1;Name=species:rnd-1_family-619|genus:Unknown;Target=species:rnd-1_family-619|genus:Unknown 26 2202 +
scaffold209|size259253	repeatmasker	match_part	100072	102272	6650	+	.	ID=scaffold209|size259253:hsp:65565:1.3.0.1;Parent=scaffold209|size259253:hit:31507:1.3.0.1;Target=species:rnd-1_family-619|genus:Unknown 26 2202 +
scaffold209|size259253	repeatmasker	match	103039	103088	312	+	.	ID=scaffold209|size259253:hit:31508:1.3.0.1;Name=species:rnd-1_family-1101|genus:Unknown;Target=species:rnd-1_family-1101|genus:Unknown 1 50 +
scaffold209|size259253	repeatmasker	match_part	103039	103088	312	+	.	ID=scaffold209|size259253:hsp:65566:1.3.0.1;Parent=scaffold209|size259253:hit:31508:1.3.0.1;Target=species:rnd-1_family-1101|genus:Unknown 1 50 +
scaffold209|size259253	repeatmasker	match	103225	103927	1064	+	.	ID=scaffold209|size259253:hit:31509:1.3.0.1;Name=species:rnd-5_family-1063|genus:Unknown;Target=species:rnd-5_family-1063|genus:Unknown 48 752 +
scaffold209|size259253	repeatmasker	match_part	103225	103927	1064	+	.	ID=scaffold209|size259253:hsp:65567:1.3.0.1;Parent=scaffold209|size259253:hit:31509:1.3.0.1;Target=species:rnd-5_family-1063|genus:Unknown 48 752 +
scaffold209|size259253	repeatmasker	match	106303	107016	3050	+	.	ID=scaffold209|size259253:hit:31510:1.3.0.1;Name=species:genome_2_14458|genus:Unspecified;Target=species:genome_2_14458|genus:Unspecified 1 639 +
scaffold209|size259253	repeatmasker	match_part	106303	107016	3050	+	.	ID=scaffold209|size259253:hsp:65568:1.3.0.1;Parent=scaffold209|size259253:hit:31510:1.3.0.1;Target=species:genome_2_14458|genus:Unspecified 1 639 +
scaffold209|size259253	repeatmasker	match	107229	107504	321	+	.	ID=scaffold209|size259253:hit:31511:1.3.0.1;Name=species:rnd-5_family-230|genus:Unknown;Target=species:rnd-5_family-230|genus:Unknown 535 832 +
scaffold209|size259253	repeatmasker	match_part	107229	107504	321	+	.	ID=scaffold209|size259253:hsp:65569:1.3.0.1;Parent=scaffold209|size259253:hit:31511:1.3.0.1;Target=species:rnd-5_family-230|genus:Unknown 535 832 +
scaffold209|size259253	repeatmasker	match	107562	107804	376	+	.	ID=scaffold209|size259253:hit:31512:1.3.0.1;Name=species:rnd-5_family-230|genus:Unknown;Target=species:rnd-5_family-230|genus:Unknown 10 265 +
scaffold209|size259253	repeatmasker	match_part	107562	107804	376	+	.	ID=scaffold209|size259253:hsp:65570:1.3.0.1;Parent=scaffold209|size259253:hit:31512:1.3.0.1;Target=species:rnd-5_family-230|genus:Unknown 10 265 +
scaffold209|size259253	repeatmasker	match	108851	108920	243	+	.	ID=scaffold209|size259253:hit:31513:1.3.0.1;Name=species:rnd-1_family-1133|genus:Unknown;Target=species:rnd-1_family-1133|genus:Unknown 1 70 +
scaffold209|size259253	repeatmasker	match_part	108851	108920	243	+	.	ID=scaffold209|size259253:hsp:65571:1.3.0.1;Parent=scaffold209|size259253:hit:31513:1.3.0.1;Target=species:rnd-1_family-1133|genus:Unknown 1 70 +
scaffold209|size259253	repeatmasker	match	110196	110715	1908	+	.	ID=scaffold209|size259253:hit:31514:1.3.0.1;Name=species:genome_8_12029|genus:Unspecified;Target=species:genome_8_12029|genus:Unspecified 1 292 +
scaffold209|size259253	repeatmasker	match_part	110196	110715	1908	+	.	ID=scaffold209|size259253:hsp:65572:1.3.0.1;Parent=scaffold209|size259253:hit:31514:1.3.0.1;Target=species:genome_8_12029|genus:Unspecified 1 292 +
scaffold209|size259253	repeatmasker	match	111145	122766	23861	+	.	ID=scaffold209|size259253:hit:31515:1.3.0.1;Name=species:rnd-5_family-1738|genus:LINE%252FR1;Target=species:rnd-5_family-1738|genus:LINE%252FR1 9085 12677 +
scaffold209|size259253	repeatmasker	match_part	111145	122766	23861	+	.	ID=scaffold209|size259253:hsp:65573:1.3.0.1;Parent=scaffold209|size259253:hit:31515:1.3.0.1;Target=species:rnd-5_family-1738|genus:LINE%25252FR1 9085 12677 +
scaffold209|size259253	repeatmasker	match	122875	123310	631	+	.	ID=scaffold209|size259253:hit:31516:1.3.0.1;Name=species:rnd-3_family-211|genus:DNA%252FTcMar-Tc2;Target=species:rnd-3_family-211|genus:DNA%252FTcMar-Tc2 343 783 +
scaffold209|size259253	repeatmasker	match_part	122875	123310	631	+	.	ID=scaffold209|size259253:hsp:65574:1.3.0.1;Parent=scaffold209|size259253:hit:31516:1.3.0.1;Target=species:rnd-3_family-211|genus:DNA%25252FTcMar-Tc2 343 783 +
scaffold209|size259253	repeatmasker	match	123383	124373	3194	+	.	ID=scaffold209|size259253:hit:31517:1.3.0.1;Name=species:genome_11_18930|genus:Unspecified;Target=species:genome_11_18930|genus:Unspecified 1 479 +
scaffold209|size259253	repeatmasker	match_part	123383	124373	3194	+	.	ID=scaffold209|size259253:hsp:65575:1.3.0.1;Parent=scaffold209|size259253:hit:31517:1.3.0.1;Target=species:genome_11_18930|genus:Unspecified 1 479 +
scaffold209|size259253	repeatmasker	match	124720	124969	2301	+	.	ID=scaffold209|size259253:hit:31518:1.3.0.1;Name=species:rnd-1_family-850|genus:LINE%252FCRE-II;Target=species:rnd-1_family-850|genus:LINE%252FCRE-II 1 251 +
scaffold209|size259253	repeatmasker	match_part	124720	124969	2301	+	.	ID=scaffold209|size259253:hsp:65576:1.3.0.1;Parent=scaffold209|size259253:hit:31518:1.3.0.1;Target=species:rnd-1_family-850|genus:LINE%25252FCRE-II 1 251 +
scaffold209|size259253	repeatmasker	match	126283	126923	4804	+	.	ID=scaffold209|size259253:hit:31519:1.3.0.1;Name=species:rnd-1_family-941|genus:LINE%252FCRE-II;Target=species:rnd-1_family-941|genus:LINE%252FCRE-II 1038 1687 +
scaffold209|size259253	repeatmasker	match_part	126283	126923	4804	+	.	ID=scaffold209|size259253:hsp:65577:1.3.0.1;Parent=scaffold209|size259253:hit:31519:1.3.0.1;Target=species:rnd-1_family-941|genus:LINE%25252FCRE-II 1038 1687 +
scaffold209|size259253	repeatmasker	match	127442	128967	8468	+	.	ID=scaffold209|size259253:hit:31520:1.3.0.1;Name=species:rnd-1_family-681|genus:Unknown;Target=species:rnd-1_family-681|genus:Unknown 1 1101 +
scaffold209|size259253	repeatmasker	match_part	127442	128967	8468	+	.	ID=scaffold209|size259253:hsp:65578:1.3.0.1;Parent=scaffold209|size259253:hit:31520:1.3.0.1;Target=species:rnd-1_family-681|genus:Unknown 1 1101 +
scaffold209|size259253	repeatmasker	match	129348	129774	2439	+	.	ID=scaffold209|size259253:hit:31521:1.3.0.1;Name=species:genome_6_9737|genus:Unspecified;Target=species:genome_6_9737|genus:Unspecified 1 332 +
scaffold209|size259253	repeatmasker	match_part	129348	129774	2439	+	.	ID=scaffold209|size259253:hsp:65579:1.3.0.1;Parent=scaffold209|size259253:hit:31521:1.3.0.1;Target=species:genome_6_9737|genus:Unspecified 1 332 +
scaffold209|size259253	repeatmasker	match	129849	130600	2446	+	.	ID=scaffold209|size259253:hit:31522:1.3.0.1;Name=species:genome_7_18274|genus:Unspecified;Target=species:genome_7_18274|genus:Unspecified 257 548 +
scaffold209|size259253	repeatmasker	match_part	129849	130600	2446	+	.	ID=scaffold209|size259253:hsp:65580:1.3.0.1;Parent=scaffold209|size259253:hit:31522:1.3.0.1;Target=species:genome_7_18274|genus:Unspecified 257 548 +
scaffold209|size259253	repeatmasker	match	132490	133892	3837	+	.	ID=scaffold209|size259253:hit:31523:1.3.0.1;Name=species:genome_8_22558|genus:Unspecified;Target=species:genome_8_22558|genus:Unspecified 1 438 +
scaffold209|size259253	repeatmasker	match_part	132490	133892	3837	+	.	ID=scaffold209|size259253:hsp:65581:1.3.0.1;Parent=scaffold209|size259253:hit:31523:1.3.0.1;Target=species:genome_8_22558|genus:Unspecified 1 438 +
scaffold209|size259253	repeatmasker	match	135440	135621	474	+	.	ID=scaffold209|size259253:hit:31524:1.3.0.1;Name=species:rnd-1_family-354|genus:Unknown;Target=species:rnd-1_family-354|genus:Unknown 230 411 +
scaffold209|size259253	repeatmasker	match_part	135440	135621	474	+	.	ID=scaffold209|size259253:hsp:65582:1.3.0.1;Parent=scaffold209|size259253:hit:31524:1.3.0.1;Target=species:rnd-1_family-354|genus:Unknown 230 411 +
scaffold209|size259253	repeatmasker	match	135961	136176	517	+	.	ID=scaffold209|size259253:hit:31525:1.3.0.1;Name=species:rnd-1_family-336|genus:Unknown;Target=species:rnd-1_family-336|genus:Unknown 48 258 +
scaffold209|size259253	repeatmasker	match_part	135961	136176	517	+	.	ID=scaffold209|size259253:hsp:65583:1.3.0.1;Parent=scaffold209|size259253:hit:31525:1.3.0.1;Target=species:rnd-1_family-336|genus:Unknown 48 258 +
scaffold209|size259253	repeatmasker	match	136645	136842	430	+	.	ID=scaffold209|size259253:hit:31526:1.3.0.1;Name=species:rnd-5_family-222|genus:Unknown;Target=species:rnd-5_family-222|genus:Unknown 352 491 +
scaffold209|size259253	repeatmasker	match_part	136645	136842	430	+	.	ID=scaffold209|size259253:hsp:65584:1.3.0.1;Parent=scaffold209|size259253:hit:31526:1.3.0.1;Target=species:rnd-5_family-222|genus:Unknown 352 491 +
scaffold209|size259253	repeatmasker	match	138295	138518	361	+	.	ID=scaffold209|size259253:hit:31527:1.3.0.1;Name=species:scaffold16|size1078160_%2528dbseq-nr_220%2529_%255B167428%252C173330%255D|genus:Unspecified;Target=species:scaffold16|size1078160_%2528dbseq-nr_220%2529_%255B167428%252C173330%255D|genus:Unspecified 182 383 +
scaffold209|size259253	repeatmasker	match_part	138295	138518	361	+	.	ID=scaffold209|size259253:hsp:65585:1.3.0.1;Parent=scaffold209|size259253:hit:31527:1.3.0.1;Target=species:scaffold16|size1078160_%252528dbseq-nr_220%252529_%25255B167428%25252C173330%25255D|genus:Unspecified 182 383 +
scaffold209|size259253	repeatmasker	match	140358	140461	539	+	.	ID=scaffold209|size259253:hit:31528:1.3.0.1;Name=species:scaffold148|size484791_%2528dbseq-nr_708%2529_%255B394079%252C400011%255D|genus:Unspecified;Target=species:scaffold148|size484791_%2528dbseq-nr_708%2529_%255B394079%252C400011%255D|genus:Unspecified 3986 4190 +
scaffold209|size259253	repeatmasker	match_part	140358	140461	539	+	.	ID=scaffold209|size259253:hsp:65586:1.3.0.1;Parent=scaffold209|size259253:hit:31528:1.3.0.1;Target=species:scaffold148|size484791_%252528dbseq-nr_708%252529_%25255B394079%25252C400011%25255D|genus:Unspecified 3986 4190 +
scaffold209|size259253	repeatmasker	match	140611	140885	643	+	.	ID=scaffold209|size259253:hit:31529:1.3.0.1;Name=species:scaffold232|size263335_%2528dbseq-nr_84%2529_%255B203556%252C209664%255D|genus:Unspecified;Target=species:scaffold232|size263335_%2528dbseq-nr_84%2529_%255B203556%252C209664%255D|genus:Unspecified 2260 2518 +
scaffold209|size259253	repeatmasker	match_part	140611	140885	643	+	.	ID=scaffold209|size259253:hsp:65587:1.3.0.1;Parent=scaffold209|size259253:hit:31529:1.3.0.1;Target=species:scaffold232|size263335_%252528dbseq-nr_84%252529_%25255B203556%25252C209664%25255D|genus:Unspecified 2260 2518 +
scaffold209|size259253	repeatmasker	match	141383	141765	312	+	.	ID=scaffold209|size259253:hit:31530:1.3.0.1;Name=species:scaffold14|size2522936_%2528dbseq-nr_238%2529_%255B150087%252C155942%255D|genus:Unspecified;Target=species:scaffold14|size2522936_%2528dbseq-nr_238%2529_%255B150087%252C155942%255D|genus:Unspecified 2448 2836 +
scaffold209|size259253	repeatmasker	match_part	141383	141765	312	+	.	ID=scaffold209|size259253:hsp:65588:1.3.0.1;Parent=scaffold209|size259253:hit:31530:1.3.0.1;Target=species:scaffold14|size2522936_%252528dbseq-nr_238%252529_%25255B150087%25252C155942%25255D|genus:Unspecified 2448 2836 +
scaffold209|size259253	repeatmasker	match	141820	142309	3167	+	.	ID=scaffold209|size259253:hit:31531:1.3.0.1;Name=species:genome_1_11390|genus:Unspecified;Target=species:genome_1_11390|genus:Unspecified 1 453 +
scaffold209|size259253	repeatmasker	match_part	141820	142309	3167	+	.	ID=scaffold209|size259253:hsp:65589:1.3.0.1;Parent=scaffold209|size259253:hit:31531:1.3.0.1;Target=species:genome_1_11390|genus:Unspecified 1 453 +
scaffold209|size259253	repeatmasker	match	142376	142471	239	+	.	ID=scaffold209|size259253:hit:31532:1.3.0.1;Name=species:scaffold46|size1342926_%2528dbseq-nr_577%2529_%255B27933%252C34027%255D|genus:Unspecified;Target=species:scaffold46|size1342926_%2528dbseq-nr_577%2529_%255B27933%252C34027%255D|genus:Unspecified 3477 3645 +
scaffold209|size259253	repeatmasker	match_part	142376	142471	239	+	.	ID=scaffold209|size259253:hsp:65590:1.3.0.1;Parent=scaffold209|size259253:hit:31532:1.3.0.1;Target=species:scaffold46|size1342926_%252528dbseq-nr_577%252529_%25255B27933%25252C34027%25255D|genus:Unspecified 3477 3645 +
scaffold209|size259253	repeatrunner	protein_match	142524	142801	88	+	.	ID=scaffold209|size259253:hit:31533:1.3.0.1;Name=gi|1000390|gb|AAB34009.1|;Target=gi|1000390|gb|AAB34009.1| 112 160 +
scaffold209|size259253	repeatrunner	match_part	142524	142801	88	+	.	ID=scaffold209|size259253:hsp:65591:1.3.0.1;Parent=scaffold209|size259253:hit:31533:1.3.0.1;Target=gi|1000390|gb|AAB34009.1| 112 160 +
scaffold209|size259253	repeatmasker	match	143579	143672	381	+	.	ID=scaffold209|size259253:hit:31534:1.3.0.1;Name=species:scaffold183|size469198_%2528dbseq-nr_331%2529_%255B242129%252C248239%255D|genus:Unspecified;Target=species:scaffold183|size469198_%2528dbseq-nr_331%2529_%255B242129%252C248239%255D|genus:Unspecified 413 508 +
scaffold209|size259253	repeatmasker	match_part	143579	143672	381	+	.	ID=scaffold209|size259253:hsp:65592:1.3.0.1;Parent=scaffold209|size259253:hit:31534:1.3.0.1;Target=species:scaffold183|size469198_%252528dbseq-nr_331%252529_%25255B242129%25252C248239%25255D|genus:Unspecified 413 508 +
scaffold209|size259253	repeatmasker	match	144219	146442	2035	+	.	ID=scaffold209|size259253:hit:31535:1.3.0.1;Name=species:rnd-1_family-287|genus:Unknown;Target=species:rnd-1_family-287|genus:Unknown 1 571 +
scaffold209|size259253	repeatmasker	match_part	144219	146442	2035	+	.	ID=scaffold209|size259253:hsp:65593:1.3.0.1;Parent=scaffold209|size259253:hit:31535:1.3.0.1;Target=species:rnd-1_family-287|genus:Unknown 1 571 +
scaffold209|size259253	repeatmasker	match	146516	146734	496	+	.	ID=scaffold209|size259253:hit:31536:1.3.0.1;Name=species:rnd-1_family-671|genus:Unknown;Target=species:rnd-1_family-671|genus:Unknown 396 615 +
scaffold209|size259253	repeatmasker	match_part	146516	146734	496	+	.	ID=scaffold209|size259253:hsp:65594:1.3.0.1;Parent=scaffold209|size259253:hit:31536:1.3.0.1;Target=species:rnd-1_family-671|genus:Unknown 396 615 +
scaffold209|size259253	repeatmasker	match	148462	148545	273	+	.	ID=scaffold209|size259253:hit:31537:1.3.0.1;Name=species:genome_11_9683|genus:Unspecified;Target=species:genome_11_9683|genus:Unspecified 1 82 +
scaffold209|size259253	repeatmasker	match_part	148462	148545	273	+	.	ID=scaffold209|size259253:hsp:65595:1.3.0.1;Parent=scaffold209|size259253:hit:31537:1.3.0.1;Target=species:genome_11_9683|genus:Unspecified 1 82 +
scaffold209|size259253	repeatmasker	match	149120	151314	8388	+	.	ID=scaffold209|size259253:hit:31538:1.3.0.1;Name=species:rnd-1_family-192|genus:rRNA;Target=species:rnd-1_family-192|genus:rRNA 1 1798 +
scaffold209|size259253	repeatmasker	match_part	149120	151314	8388	+	.	ID=scaffold209|size259253:hsp:65596:1.3.0.1;Parent=scaffold209|size259253:hit:31538:1.3.0.1;Target=species:rnd-1_family-192|genus:rRNA 1 1798 +
scaffold209|size259253	repeatmasker	match	151911	154403	10567	+	.	ID=scaffold209|size259253:hit:31539:1.3.0.1;Name=species:rnd-1_family-958|genus:Unknown;Target=species:rnd-1_family-958|genus:Unknown 1 1567 +
scaffold209|size259253	repeatmasker	match_part	151911	154403	10567	+	.	ID=scaffold209|size259253:hsp:65597:1.3.0.1;Parent=scaffold209|size259253:hit:31539:1.3.0.1;Target=species:rnd-1_family-958|genus:Unknown 1 1567 +
scaffold209|size259253	repeatmasker	match	154454	155143	2797	+	.	ID=scaffold209|size259253:hit:31540:1.3.0.1;Name=species:rnd-1_family-32|genus:rRNA;Target=species:rnd-1_family-32|genus:rRNA 308 732 +
scaffold209|size259253	repeatmasker	match_part	154454	155143	2797	+	.	ID=scaffold209|size259253:hsp:65598:1.3.0.1;Parent=scaffold209|size259253:hit:31540:1.3.0.1;Target=species:rnd-1_family-32|genus:rRNA 308 732 +
scaffold209|size259253	repeatmasker	match	169290	169544	571	+	.	ID=scaffold209|size259253:hit:31541:1.3.0.1;Name=species:rnd-1_family-315|genus:Unknown;Target=species:rnd-1_family-315|genus:Unknown 21 272 +
scaffold209|size259253	repeatmasker	match_part	169290	169544	571	+	.	ID=scaffold209|size259253:hsp:65599:1.3.0.1;Parent=scaffold209|size259253:hit:31541:1.3.0.1;Target=species:rnd-1_family-315|genus:Unknown 21 272 +
scaffold209|size259253	repeatmasker	match	169857	170058	962	+	.	ID=scaffold209|size259253:hit:31542:1.3.0.1;Name=species:genome_1_8676|genus:Unspecified;Target=species:genome_1_8676|genus:Unspecified 62 266 +
scaffold209|size259253	repeatmasker	match_part	169857	170058	962	+	.	ID=scaffold209|size259253:hsp:65600:1.3.0.1;Parent=scaffold209|size259253:hit:31542:1.3.0.1;Target=species:genome_1_8676|genus:Unspecified 62 266 +
scaffold209|size259253	repeatmasker	match	170144	170468	1132	+	.	ID=scaffold209|size259253:hit:31543:1.3.0.1;Name=species:scaffold312|size187761_%2528dbseq-nr_665%2529_%255B13588%252C18807%255D|genus:Unspecified;Target=species:scaffold312|size187761_%2528dbseq-nr_665%2529_%255B13588%252C18807%255D|genus:Unspecified 4896 5220 +
scaffold209|size259253	repeatmasker	match_part	170144	170468	1132	+	.	ID=scaffold209|size259253:hsp:65601:1.3.0.1;Parent=scaffold209|size259253:hit:31543:1.3.0.1;Target=species:scaffold312|size187761_%252528dbseq-nr_665%252529_%25255B13588%25252C18807%25255D|genus:Unspecified 4896 5220 +
scaffold209|size259253	repeatmasker	match	170521	170671	394	+	.	ID=scaffold209|size259253:hit:31544:1.3.0.1;Name=species:rnd-4_family-545|genus:Unknown;Target=species:rnd-4_family-545|genus:Unknown 2 159 +
scaffold209|size259253	repeatmasker	match_part	170521	170671	394	+	.	ID=scaffold209|size259253:hsp:65602:1.3.0.1;Parent=scaffold209|size259253:hit:31544:1.3.0.1;Target=species:rnd-4_family-545|genus:Unknown 2 159 +
scaffold209|size259253	repeatmasker	match	170961	171063	381	+	.	ID=scaffold209|size259253:hit:31545:1.3.0.1;Name=species:rnd-5_family-6004|genus:Unknown;Target=species:rnd-5_family-6004|genus:Unknown 52 154 +
scaffold209|size259253	repeatmasker	match_part	170961	171063	381	+	.	ID=scaffold209|size259253:hsp:65603:1.3.0.1;Parent=scaffold209|size259253:hit:31545:1.3.0.1;Target=species:rnd-5_family-6004|genus:Unknown 52 154 +
scaffold209|size259253	repeatmasker	match	172698	174884	2326	+	.	ID=scaffold209|size259253:hit:31546:1.3.0.1;Name=species:rnd-5_family-4415|genus:Unknown;Target=species:rnd-5_family-4415|genus:Unknown 231 1244 +
scaffold209|size259253	repeatmasker	match_part	172698	174884	2326	+	.	ID=scaffold209|size259253:hsp:65604:1.3.0.1;Parent=scaffold209|size259253:hit:31546:1.3.0.1;Target=species:rnd-5_family-4415|genus:Unknown 231 1244 +
scaffold209|size259253	repeatmasker	match	175118	175781	5023	+	.	ID=scaffold209|size259253:hit:31547:1.3.0.1;Name=species:genome_3_441|genus:Unspecified;Target=species:genome_3_441|genus:Unspecified 1 674 +
scaffold209|size259253	repeatmasker	match_part	175118	175781	5023	+	.	ID=scaffold209|size259253:hsp:65605:1.3.0.1;Parent=scaffold209|size259253:hit:31547:1.3.0.1;Target=species:genome_3_441|genus:Unspecified 1 674 +
scaffold209|size259253	repeatmasker	match	180339	181174	5494	+	.	ID=scaffold209|size259253:hit:31548:1.3.0.1;Name=species:genome_7_21013|genus:Unspecified;Target=species:genome_7_21013|genus:Unspecified 256 915 +
scaffold209|size259253	repeatmasker	match_part	180339	181174	5494	+	.	ID=scaffold209|size259253:hsp:65606:1.3.0.1;Parent=scaffold209|size259253:hit:31548:1.3.0.1;Target=species:genome_7_21013|genus:Unspecified 256 915 +
scaffold209|size259253	repeatmasker	match	184564	184881	2340	+	.	ID=scaffold209|size259253:hit:31549:1.3.0.1;Name=species:genome_11_17989|genus:Unspecified;Target=species:genome_11_17989|genus:Unspecified 1 317 +
scaffold209|size259253	repeatmasker	match_part	184564	184881	2340	+	.	ID=scaffold209|size259253:hsp:65607:1.3.0.1;Parent=scaffold209|size259253:hit:31549:1.3.0.1;Target=species:genome_11_17989|genus:Unspecified 1 317 +
scaffold209|size259253	repeatmasker	match	185073	185991	3488	+	.	ID=scaffold209|size259253:hit:31550:1.3.0.1;Name=species:genome_4_8562|genus:Unspecified;Target=species:genome_4_8562|genus:Unspecified 1 453 +
scaffold209|size259253	repeatmasker	match_part	185073	185991	3488	+	.	ID=scaffold209|size259253:hsp:65608:1.3.0.1;Parent=scaffold209|size259253:hit:31550:1.3.0.1;Target=species:genome_4_8562|genus:Unspecified 1 453 +
scaffold209|size259253	repeatmasker	match	186099	186808	3042	+	.	ID=scaffold209|size259253:hit:31551:1.3.0.1;Name=species:genome_6_12811|genus:Unspecified;Target=species:genome_6_12811|genus:Unspecified 2 745 +
scaffold209|size259253	repeatmasker	match_part	186099	186808	3042	+	.	ID=scaffold209|size259253:hsp:65609:1.3.0.1;Parent=scaffold209|size259253:hit:31551:1.3.0.1;Target=species:genome_6_12811|genus:Unspecified 2 745 +
scaffold209|size259253	repeatmasker	match	188867	189102	1990	+	.	ID=scaffold209|size259253:hit:31552:1.3.0.1;Name=species:rnd-1_family-165|genus:LTR%252FGypsy;Target=species:rnd-1_family-165|genus:LTR%252FGypsy 376 614 +
scaffold209|size259253	repeatmasker	match_part	188867	189102	1990	+	.	ID=scaffold209|size259253:hsp:65610:1.3.0.1;Parent=scaffold209|size259253:hit:31552:1.3.0.1;Target=species:rnd-1_family-165|genus:LTR%25252FGypsy 376 614 +
scaffold209|size259253	repeatmasker	match	189635	190007	3123	+	.	ID=scaffold209|size259253:hit:31553:1.3.0.1;Name=species:rnd-1_family-144|genus:LTR%252FGypsy;Target=species:rnd-1_family-144|genus:LTR%252FGypsy 91 466 +
scaffold209|size259253	repeatmasker	match_part	189635	190007	3123	+	.	ID=scaffold209|size259253:hsp:65611:1.3.0.1;Parent=scaffold209|size259253:hit:31553:1.3.0.1;Target=species:rnd-1_family-144|genus:LTR%25252FGypsy 91 466 +
scaffold209|size259253	repeatmasker	match	190464	192031	13048	+	.	ID=scaffold209|size259253:hit:31554:1.3.0.1;Name=species:rnd-1_family-144|genus:LTR%252FGypsy;Target=species:rnd-1_family-144|genus:LTR%252FGypsy 467 2067 +
scaffold209|size259253	repeatmasker	match_part	190464	192031	13048	+	.	ID=scaffold209|size259253:hsp:65612:1.3.0.1;Parent=scaffold209|size259253:hit:31554:1.3.0.1;Target=species:rnd-1_family-144|genus:LTR%25252FGypsy 467 2067 +
scaffold209|size259253	repeatmasker	match	192548	193906	5266	+	.	ID=scaffold209|size259253:hit:31555:1.3.0.1;Name=species:rnd-1_family-2|genus:Unknown;Target=species:rnd-1_family-2|genus:Unknown 1 1378 +
scaffold209|size259253	repeatmasker	match_part	192548	193906	5266	+	.	ID=scaffold209|size259253:hsp:65613:1.3.0.1;Parent=scaffold209|size259253:hit:31555:1.3.0.1;Target=species:rnd-1_family-2|genus:Unknown 1 1378 +
scaffold209|size259253	repeatmasker	match	194106	194691	625	+	.	ID=scaffold209|size259253:hit:31556:1.3.0.1;Name=species:rnd-1_family-224|genus:Unknown;Target=species:rnd-1_family-224|genus:Unknown 1 259 +
scaffold209|size259253	repeatmasker	match_part	194106	194691	625	+	.	ID=scaffold209|size259253:hsp:65614:1.3.0.1;Parent=scaffold209|size259253:hit:31556:1.3.0.1;Target=species:rnd-1_family-224|genus:Unknown 1 259 +
scaffold209|size259253	repeatmasker	match	195889	197379	7276	+	.	ID=scaffold209|size259253:hit:31557:1.3.0.1;Name=species:scaffold4|size935939_%2528dbseq-nr_390%2529_%255B911251%252C917351%255D|genus:Unspecified;Target=species:scaffold4|size935939_%2528dbseq-nr_390%2529_%255B911251%252C917351%255D|genus:Unspecified 5163 6101 +
scaffold209|size259253	repeatmasker	match_part	195889	197379	7276	+	.	ID=scaffold209|size259253:hsp:65615:1.3.0.1;Parent=scaffold209|size259253:hit:31557:1.3.0.1;Target=species:scaffold4|size935939_%252528dbseq-nr_390%252529_%25255B911251%25252C917351%25255D|genus:Unspecified 5163 6101 +
scaffold209|size259253	repeatmasker	match	197469	201747	6466	+	.	ID=scaffold209|size259253:hit:31558:1.3.0.1;Name=species:rnd-1_family-556|genus:Unknown;Target=species:rnd-1_family-556|genus:Unknown 1 1047 +
scaffold209|size259253	repeatmasker	match_part	197469	201747	6466	+	.	ID=scaffold209|size259253:hsp:65616:1.3.0.1;Parent=scaffold209|size259253:hit:31558:1.3.0.1;Target=species:rnd-1_family-556|genus:Unknown 1 1047 +
scaffold209|size259253	repeatmasker	match	201792	202157	1282	+	.	ID=scaffold209|size259253:hit:31559:1.3.0.1;Name=species:rnd-5_family-3853|genus:Unknown;Target=species:rnd-5_family-3853|genus:Unknown 27 329 +
scaffold209|size259253	repeatmasker	match_part	201792	202157	1282	+	.	ID=scaffold209|size259253:hsp:65617:1.3.0.1;Parent=scaffold209|size259253:hit:31559:1.3.0.1;Target=species:rnd-5_family-3853|genus:Unknown 27 329 +
scaffold209|size259253	repeatmasker	match	203009	203928	977	+	.	ID=scaffold209|size259253:hit:31560:1.3.0.1;Name=species:rnd-1_family-273|genus:RC%252FHelitron;Target=species:rnd-1_family-273|genus:RC%252FHelitron 527 1009 +
scaffold209|size259253	repeatmasker	match_part	203009	203928	977	+	.	ID=scaffold209|size259253:hsp:65618:1.3.0.1;Parent=scaffold209|size259253:hit:31560:1.3.0.1;Target=species:rnd-1_family-273|genus:RC%25252FHelitron 527 1009 +
scaffold209|size259253	repeatmasker	match	203984	204245	1376	+	.	ID=scaffold209|size259253:hit:31561:1.3.0.1;Name=species:rnd-1_family-231|genus:Unknown;Target=species:rnd-1_family-231|genus:Unknown 1946 2209 +
scaffold209|size259253	repeatmasker	match_part	203984	204245	1376	+	.	ID=scaffold209|size259253:hsp:65619:1.3.0.1;Parent=scaffold209|size259253:hit:31561:1.3.0.1;Target=species:rnd-1_family-231|genus:Unknown 1946 2209 +
scaffold209|size259253	repeatmasker	match	204955	205139	680	+	.	ID=scaffold209|size259253:hit:31562:1.3.0.1;Name=species:rnd-1_family-231|genus:Unknown;Target=species:rnd-1_family-231|genus:Unknown 1938 2130 +
scaffold209|size259253	repeatmasker	match_part	204955	205139	680	+	.	ID=scaffold209|size259253:hsp:65620:1.3.0.1;Parent=scaffold209|size259253:hit:31562:1.3.0.1;Target=species:rnd-1_family-231|genus:Unknown 1938 2130 +
scaffold209|size259253	repeatmasker	match	206310	206592	463	+	.	ID=scaffold209|size259253:hit:31563:1.3.0.1;Name=species:scaffold232|size263335_%2528dbseq-nr_84%2529_%255B203556%252C209664%255D|genus:Unspecified;Target=species:scaffold232|size263335_%2528dbseq-nr_84%2529_%255B203556%252C209664%255D|genus:Unspecified 2289 2518 +
scaffold209|size259253	repeatmasker	match_part	206310	206592	463	+	.	ID=scaffold209|size259253:hsp:65621:1.3.0.1;Parent=scaffold209|size259253:hit:31563:1.3.0.1;Target=species:scaffold232|size263335_%252528dbseq-nr_84%252529_%25255B203556%25252C209664%25255D|genus:Unspecified 2289 2518 +
scaffold209|size259253	repeatmasker	match	206758	206863	268	+	.	ID=scaffold209|size259253:hit:31564:1.3.0.1;Name=species:scaffold171|size496807_%2528dbseq-nr_295%2529_%255B397919%252C403811%255D|genus:Unspecified;Target=species:scaffold171|size496807_%2528dbseq-nr_295%2529_%255B397919%252C403811%255D|genus:Unspecified 4066 4154 +
scaffold209|size259253	repeatmasker	match_part	206758	206863	268	+	.	ID=scaffold209|size259253:hsp:65622:1.3.0.1;Parent=scaffold209|size259253:hit:31564:1.3.0.1;Target=species:scaffold171|size496807_%252528dbseq-nr_295%252529_%25255B397919%25252C403811%25255D|genus:Unspecified 4066 4154 +
scaffold209|size259253	repeatmasker	match	207148	207971	999	+	.	ID=scaffold209|size259253:hit:31565:1.3.0.1;Name=species:genome_3_21671|genus:Unspecified;Target=species:genome_3_21671|genus:Unspecified 1 434 +
scaffold209|size259253	repeatmasker	match_part	207148	207971	999	+	.	ID=scaffold209|size259253:hsp:65623:1.3.0.1;Parent=scaffold209|size259253:hit:31565:1.3.0.1;Target=species:genome_3_21671|genus:Unspecified 1 434 +
scaffold209|size259253	repeatmasker	match	208241	208420	250	+	.	ID=scaffold209|size259253:hit:31566:1.3.0.1;Name=species:scaffold17|size542218_%2528dbseq-nr_435%2529_%255B186261%252C192485%255D|genus:Unspecified;Target=species:scaffold17|size542218_%2528dbseq-nr_435%2529_%255B186261%252C192485%255D|genus:Unspecified 1098 1283 +
scaffold209|size259253	repeatmasker	match_part	208241	208420	250	+	.	ID=scaffold209|size259253:hsp:65624:1.3.0.1;Parent=scaffold209|size259253:hit:31566:1.3.0.1;Target=species:scaffold17|size542218_%252528dbseq-nr_435%252529_%25255B186261%25252C192485%25255D|genus:Unspecified 1098 1283 +
scaffold209|size259253	repeatrunner	protein_match	209305	209993	102	-	.	ID=scaffold209|size259253:hit:31567:1.3.0.1;Name=gi|1946279|emb|CAA73043.1|;Target=gi|1946279|emb|CAA73043.1| 62 149 +
scaffold209|size259253	repeatrunner	match_part	209305	209993	102	-	.	ID=scaffold209|size259253:hsp:65625:1.3.0.1;Parent=scaffold209|size259253:hit:31567:1.3.0.1;Target=gi|1946279|emb|CAA73043.1| 62 149 +
scaffold209|size259253	repeatmasker	match	210792	211052	384	+	.	ID=scaffold209|size259253:hit:31568:1.3.0.1;Name=species:scaffold14|size2522936_%2528dbseq-nr_238%2529_%255B150087%252C155942%255D|genus:Unspecified;Target=species:scaffold14|size2522936_%2528dbseq-nr_238%2529_%255B150087%252C155942%255D|genus:Unspecified 3479 3829 +
scaffold209|size259253	repeatmasker	match_part	210792	211052	384	+	.	ID=scaffold209|size259253:hsp:65626:1.3.0.1;Parent=scaffold209|size259253:hit:31568:1.3.0.1;Target=species:scaffold14|size2522936_%252528dbseq-nr_238%252529_%25255B150087%25252C155942%25255D|genus:Unspecified 3479 3829 +
scaffold209|size259253	repeatmasker	match	213184	213683	1118	+	.	ID=scaffold209|size259253:hit:31569:1.3.0.1;Name=species:genome_3_21671|genus:Unspecified;Target=species:genome_3_21671|genus:Unspecified 1 433 +
scaffold209|size259253	repeatmasker	match_part	213184	213683	1118	+	.	ID=scaffold209|size259253:hsp:65627:1.3.0.1;Parent=scaffold209|size259253:hit:31569:1.3.0.1;Target=species:genome_3_21671|genus:Unspecified 1 433 +
scaffold209|size259253	repeatmasker	match	222551	223713	2277	+	.	ID=scaffold209|size259253:hit:31570:1.3.0.1;Name=species:rnd-1_family-1288|genus:Unknown;Target=species:rnd-1_family-1288|genus:Unknown 2 363 +
scaffold209|size259253	repeatmasker	match_part	222551	223713	2277	+	.	ID=scaffold209|size259253:hsp:65628:1.3.0.1;Parent=scaffold209|size259253:hit:31570:1.3.0.1;Target=species:rnd-1_family-1288|genus:Unknown 2 363 +
scaffold209|size259253	repeatmasker	match	223765	224064	896	+	.	ID=scaffold209|size259253:hit:31571:1.3.0.1;Name=species:rnd-4_family-1468|genus:LTR%252FCopia;Target=species:rnd-4_family-1468|genus:LTR%252FCopia 190 473 +
scaffold209|size259253	repeatmasker	match_part	223765	224064	896	+	.	ID=scaffold209|size259253:hsp:65629:1.3.0.1;Parent=scaffold209|size259253:hit:31571:1.3.0.1;Target=species:rnd-4_family-1468|genus:LTR%25252FCopia 190 473 +
scaffold209|size259253	repeatmasker	match	225345	226264	3920	+	.	ID=scaffold209|size259253:hit:31572:1.3.0.1;Name=species:rnd-5_family-645|genus:Unknown;Target=species:rnd-5_family-645|genus:Unknown 3 917 +
scaffold209|size259253	repeatmasker	match_part	225345	226264	3920	+	.	ID=scaffold209|size259253:hsp:65630:1.3.0.1;Parent=scaffold209|size259253:hit:31572:1.3.0.1;Target=species:rnd-5_family-645|genus:Unknown 3 917 +
scaffold209|size259253	repeatmasker	match	227506	227735	606	+	.	ID=scaffold209|size259253:hit:31573:1.3.0.1;Name=species:rnd-5_family-1463|genus:LTR%252FCopia;Target=species:rnd-5_family-1463|genus:LTR%252FCopia 3027 3257 +
scaffold209|size259253	repeatmasker	match_part	227506	227735	606	+	.	ID=scaffold209|size259253:hsp:65631:1.3.0.1;Parent=scaffold209|size259253:hit:31573:1.3.0.1;Target=species:rnd-5_family-1463|genus:LTR%25252FCopia 3027 3257 +
scaffold209|size259253	repeatmasker	match	228038	228526	1873	+	.	ID=scaffold209|size259253:hit:31574:1.3.0.1;Name=species:rnd-1_family-1374|genus:Unknown;Target=species:rnd-1_family-1374|genus:Unknown 1 251 +
scaffold209|size259253	repeatmasker	match_part	228038	228526	1873	+	.	ID=scaffold209|size259253:hsp:65632:1.3.0.1;Parent=scaffold209|size259253:hit:31574:1.3.0.1;Target=species:rnd-1_family-1374|genus:Unknown 1 251 +
scaffold209|size259253	repeatmasker	match	229441	229677	425	+	.	ID=scaffold209|size259253:hit:31575:1.3.0.1;Name=species:rnd-5_family-2063|genus:Unknown;Target=species:rnd-5_family-2063|genus:Unknown 55 262 +
scaffold209|size259253	repeatmasker	match_part	229441	229677	425	+	.	ID=scaffold209|size259253:hsp:65633:1.3.0.1;Parent=scaffold209|size259253:hit:31575:1.3.0.1;Target=species:rnd-5_family-2063|genus:Unknown 55 262 +
scaffold209|size259253	repeatmasker	match	229742	230066	1597	+	.	ID=scaffold209|size259253:hit:31576:1.3.0.1;Name=species:rnd-1_family-56|genus:Unknown;Target=species:rnd-1_family-56|genus:Unknown 37 354 +
scaffold209|size259253	repeatmasker	match_part	229742	230066	1597	+	.	ID=scaffold209|size259253:hsp:65634:1.3.0.1;Parent=scaffold209|size259253:hit:31576:1.3.0.1;Target=species:rnd-1_family-56|genus:Unknown 37 354 +
scaffold209|size259253	repeatmasker	match	230128	230527	1179	+	.	ID=scaffold209|size259253:hit:31577:1.3.0.1;Name=species:rnd-1_family-510|genus:Unknown;Target=species:rnd-1_family-510|genus:Unknown 297 518 +
scaffold209|size259253	repeatmasker	match_part	230128	230527	1179	+	.	ID=scaffold209|size259253:hsp:65635:1.3.0.1;Parent=scaffold209|size259253:hit:31577:1.3.0.1;Target=species:rnd-1_family-510|genus:Unknown 297 518 +
scaffold209|size259253	repeatmasker	match	231570	231896	897	+	.	ID=scaffold209|size259253:hit:31578:1.3.0.1;Name=species:rnd-1_family-515|genus:Unknown;Target=species:rnd-1_family-515|genus:Unknown 40 258 +
scaffold209|size259253	repeatmasker	match_part	231570	231896	897	+	.	ID=scaffold209|size259253:hsp:65636:1.3.0.1;Parent=scaffold209|size259253:hit:31578:1.3.0.1;Target=species:rnd-1_family-515|genus:Unknown 40 258 +
scaffold209|size259253	repeatmasker	match	231994	236320	10195	+	.	ID=scaffold209|size259253:hit:31579:1.3.0.1;Name=species:rnd-1_family-1206|genus:Unknown;Target=species:rnd-1_family-1206|genus:Unknown 1 1419 +
scaffold209|size259253	repeatmasker	match_part	231994	236320	10195	+	.	ID=scaffold209|size259253:hsp:65637:1.3.0.1;Parent=scaffold209|size259253:hit:31579:1.3.0.1;Target=species:rnd-1_family-1206|genus:Unknown 1 1419 +
scaffold209|size259253	repeatmasker	match	236445	244735	10716	+	.	ID=scaffold209|size259253:hit:31580:1.3.0.1;Name=species:rnd-1_family-1198|genus:Unknown;Target=species:rnd-1_family-1198|genus:Unknown 1 1259 +
scaffold209|size259253	repeatmasker	match_part	236445	244735	10716	+	.	ID=scaffold209|size259253:hsp:65638:1.3.0.1;Parent=scaffold209|size259253:hit:31580:1.3.0.1;Target=species:rnd-1_family-1198|genus:Unknown 1 1259 +
scaffold209|size259253	repeatmasker	match	244793	245169	799	+	.	ID=scaffold209|size259253:hit:31581:1.3.0.1;Name=species:rnd-4_family-1649|genus:Unknown;Target=species:rnd-4_family-1649|genus:Unknown 120 703 +
scaffold209|size259253	repeatmasker	match_part	244793	245169	799	+	.	ID=scaffold209|size259253:hsp:65639:1.3.0.1;Parent=scaffold209|size259253:hit:31581:1.3.0.1;Target=species:rnd-4_family-1649|genus:Unknown 120 703 +
scaffold209|size259253	repeatmasker	match	245257	245317	286	+	.	ID=scaffold209|size259253:hit:31582:1.3.0.1;Name=species:rnd-1_family-60|genus:Unknown;Target=species:rnd-1_family-60|genus:Unknown 46 108 +
scaffold209|size259253	repeatmasker	match_part	245257	245317	286	+	.	ID=scaffold209|size259253:hsp:65640:1.3.0.1;Parent=scaffold209|size259253:hit:31582:1.3.0.1;Target=species:rnd-1_family-60|genus:Unknown 46 108 +
scaffold209|size259253	repeatmasker	match	253702	254264	3238	+	.	ID=scaffold209|size259253:hit:31583:1.3.0.1;Name=species:genome_6_15486|genus:Unspecified;Target=species:genome_6_15486|genus:Unspecified 1 487 +
scaffold209|size259253	repeatmasker	match_part	253702	254264	3238	+	.	ID=scaffold209|size259253:hsp:65641:1.3.0.1;Parent=scaffold209|size259253:hit:31583:1.3.0.1;Target=species:genome_6_15486|genus:Unspecified 1 487 +
scaffold209|size259253	repeatmasker	match	254325	255468	1464	+	.	ID=scaffold209|size259253:hit:31584:1.3.0.1;Name=species:rnd-1_family-1290|genus:Unknown;Target=species:rnd-1_family-1290|genus:Unknown 63 751 +
scaffold209|size259253	repeatmasker	match_part	254325	255468	1464	+	.	ID=scaffold209|size259253:hsp:65642:1.3.0.1;Parent=scaffold209|size259253:hit:31584:1.3.0.1;Target=species:rnd-1_family-1290|genus:Unknown 63 751 +
scaffold209|size259253	repeatmasker	match	255629	256016	2741	+	.	ID=scaffold209|size259253:hit:31585:1.3.0.1;Name=species:genome_3_19411|genus:Unspecified;Target=species:genome_3_19411|genus:Unspecified 3 390 +
scaffold209|size259253	repeatmasker	match_part	255629	256016	2741	+	.	ID=scaffold209|size259253:hsp:65643:1.3.0.1;Parent=scaffold209|size259253:hit:31585:1.3.0.1;Target=species:genome_3_19411|genus:Unspecified 3 390 +
scaffold209|size259253	repeatmasker	match	256079	258807	982	+	.	ID=scaffold209|size259253:hit:31586:1.3.0.1;Name=species:rnd-1_family-1264|genus:Unknown;Target=species:rnd-1_family-1264|genus:Unknown 101 1382 +
scaffold209|size259253	repeatmasker	match_part	256079	258807	982	+	.	ID=scaffold209|size259253:hsp:65644:1.3.0.1;Parent=scaffold209|size259253:hit:31586:1.3.0.1;Target=species:rnd-1_family-1264|genus:Unknown 101 1382 +
scaffold209|size259253	repeatmasker	match	258897	259316	1871	+	.	ID=scaffold209|size259253:hit:31587:1.3.0.1;Name=species:genome_2_3381|genus:Unspecified;Target=species:genome_2_3381|genus:Unspecified 1 492 +
scaffold209|size259253	repeatmasker	match_part	258897	259316	1871	+	.	ID=scaffold209|size259253:hsp:65645:1.3.0.1;Parent=scaffold209|size259253:hit:31587:1.3.0.1;Target=species:genome_2_3381|genus:Unspecified 1 492 +
scaffold209|size259253	repeatmasker	match	259359	259441	708	+	.	ID=scaffold209|size259253:hit:31588:1.3.0.1;Name=species:genome_8_12120|genus:Unspecified;Target=species:genome_8_12120|genus:Unspecified 1 84 +
scaffold209|size259253	repeatmasker	match_part	259359	259441	708	+	.	ID=scaffold209|size259253:hsp:65646:1.3.0.1;Parent=scaffold209|size259253:hit:31588:1.3.0.1;Target=species:genome_8_12120|genus:Unspecified 1 84 +
###
scaffold209|size259253	blastx	protein_match	763	1955	1484	-	.	ID=scaffold209|size259253:hit:31589:3.12.0.0;Name=jgi|Thaps3|33680|e_gw1.4.252.1;score=1484
scaffold209|size259253	blastx	match_part	1863	1955	147	-	.	ID=scaffold209|size259253:hsp:65647:3.12.0.0;Parent=scaffold209|size259253:hit:31589:3.12.0.0;Target=jgi|Thaps3|33680|e_gw1.4.252.1 2 32 +;Gap=M93
scaffold209|size259253	blastx	match_part	763	1881	1484	-	.	ID=scaffold209|size259253:hsp:65648:3.12.0.0;Parent=scaffold209|size259253:hit:31589:3.12.0.0;Target=jgi|Thaps3|33680|e_gw1.4.252.1 27 368 +;Gap=M1119
scaffold209|size259253	blastx	protein_match	763	1419	798	-	.	ID=scaffold209|size259253:hit:31590:3.12.0.0;Name=jgi|Fracy1|268919|estExt_fgenesh2_kg.C_60047;score=798
scaffold209|size259253	blastx	match_part	763	1419	798	-	.	ID=scaffold209|size259253:hsp:65649:3.12.0.0;Parent=scaffold209|size259253:hit:31590:3.12.0.0;Target=jgi|Fracy1|268919|estExt_fgenesh2_kg.C_60047 1 219 +;Gap=M657
scaffold209|size259253	blastx	protein_match	763	1419	798	-	.	ID=scaffold209|size259253:hit:31591:3.12.0.0;Name=jgi|Fracy1|268919|estExt_fgenesh2_kg.C_60047;score=798
scaffold209|size259253	blastx	match_part	763	1419	798	-	.	ID=scaffold209|size259253:hsp:65650:3.12.0.0;Parent=scaffold209|size259253:hit:31591:3.12.0.0;Target=jgi|Fracy1|268919|estExt_fgenesh2_kg.C_60047 1 219 +;Gap=M657
scaffold209|size259253	blastx	protein_match	763	1955	1261	-	.	ID=scaffold209|size259253:hit:31592:3.12.0.0;Name=jgi|Phatr2|16870|e_gw1.29.32.1;score=1261
scaffold209|size259253	blastx	match_part	1863	1955	97	-	.	ID=scaffold209|size259253:hsp:65651:3.12.0.0;Parent=scaffold209|size259253:hit:31592:3.12.0.0;Target=jgi|Phatr2|16870|e_gw1.29.32.1 1 31 +;Gap=M93
scaffold209|size259253	blastx	match_part	763	1881	1261	-	.	ID=scaffold209|size259253:hsp:65652:3.12.0.0;Parent=scaffold209|size259253:hit:31592:3.12.0.0;Target=jgi|Phatr2|16870|e_gw1.29.32.1 26 367 +;Gap=M1119
scaffold209|size259253	blastx	protein_match	763	1419	798	-	.	ID=scaffold209|size259253:hit:31593:3.12.0.0;Name=jgi|Fracy1|272101|estExt_fgenesh2_kg.C_390001;score=798
scaffold209|size259253	blastx	match_part	763	1419	798	-	.	ID=scaffold209|size259253:hsp:65653:3.12.0.0;Parent=scaffold209|size259253:hit:31593:3.12.0.0;Target=jgi|Fracy1|272101|estExt_fgenesh2_kg.C_390001 1 219 +;Gap=M657
scaffold209|size259253	blastx	protein_match	763	1419	798	-	.	ID=scaffold209|size259253:hit:31594:3.12.0.0;Name=jgi|Fracy1|268919|estExt_fgenesh2_kg.C_60047;score=798
scaffold209|size259253	blastx	match_part	763	1419	798	-	.	ID=scaffold209|size259253:hsp:65654:3.12.0.0;Parent=scaffold209|size259253:hit:31594:3.12.0.0;Target=jgi|Fracy1|268919|estExt_fgenesh2_kg.C_60047 1 219 +;Gap=M657
scaffold209|size259253	blastx	protein_match	772	2721	1966	-	.	ID=scaffold209|size259253:hit:31595:3.12.0.0;Name=jgi|Thaoce1|91521|rna9224;score=1966
scaffold209|size259253	blastx	match_part	772	2721	1966	-	.	ID=scaffold209|size259253:hsp:65655:3.12.0.0;Parent=scaffold209|size259253:hit:31595:3.12.0.0;Target=jgi|Thaoce1|91521|rna9224 7 633 +;Gap=M1950
scaffold209|size259253	blastx	protein_match	15027	16076	1212	+	.	ID=scaffold209|size259253:hit:31596:3.12.0.0;Name=jgi|Fracy1|208053|estExt_Genewise1Plus.C_60192;score=1212
scaffold209|size259253	blastx	match_part	15027	16076	1212	+	.	ID=scaffold209|size259253:hsp:65656:3.12.0.0;Parent=scaffold209|size259253:hit:31596:3.12.0.0;Target=jgi|Fracy1|208053|estExt_Genewise1Plus.C_60192 1 319 +;Gap=M1050
scaffold209|size259253	blastx	protein_match	15027	16076	1212	+	.	ID=scaffold209|size259253:hit:31597:3.12.0.0;Name=jgi|Fracy1|208053|estExt_Genewise1Plus.C_60192;score=1212
scaffold209|size259253	blastx	match_part	15027	16076	1212	+	.	ID=scaffold209|size259253:hsp:65657:3.12.0.0;Parent=scaffold209|size259253:hit:31597:3.12.0.0;Target=jgi|Fracy1|208053|estExt_Genewise1Plus.C_60192 1 319 +;Gap=M1050
scaffold209|size259253	blastx	protein_match	15027	16049	940	+	.	ID=scaffold209|size259253:hit:31598:3.12.0.0;Name=jgi|Fracy1|198687|e_gw1.41.200.1;score=940
scaffold209|size259253	blastx	match_part	15027	16049	940	+	.	ID=scaffold209|size259253:hsp:65658:3.12.0.0;Parent=scaffold209|size259253:hit:31598:3.12.0.0;Target=jgi|Fracy1|198687|e_gw1.41.200.1 1 305 +;Gap=M1023
scaffold209|size259253	blastx	protein_match	15027	16076	1214	+	.	ID=scaffold209|size259253:hit:31599:3.12.0.0;Name=jgi|Fracy1|211316|estExt_Genewise1Plus.C_150279;score=1214
scaffold209|size259253	blastx	match_part	15027	16076	1214	+	.	ID=scaffold209|size259253:hsp:65659:3.12.0.0;Parent=scaffold209|size259253:hit:31599:3.12.0.0;Target=jgi|Fracy1|211316|estExt_Genewise1Plus.C_150279 1 319 +;Gap=M1050
scaffold209|size259253	blastx	protein_match	15027	16076	1212	+	.	ID=scaffold209|size259253:hit:31600:3.12.0.0;Name=jgi|Fracy1|208053|estExt_Genewise1Plus.C_60192;score=1212
scaffold209|size259253	blastx	match_part	15027	16076	1212	+	.	ID=scaffold209|size259253:hsp:65660:3.12.0.0;Parent=scaffold209|size259253:hit:31600:3.12.0.0;Target=jgi|Fracy1|208053|estExt_Genewise1Plus.C_60192 1 319 +;Gap=M1050
scaffold209|size259253	blastx	protein_match	15027	16091	1314	+	.	ID=scaffold209|size259253:hit:31601:3.12.0.0;Name=jgi|Fracy1|267823|estExt_fgenesh2_kg.C_20247;score=1314
scaffold209|size259253	blastx	match_part	15027	16091	1314	+	.	ID=scaffold209|size259253:hsp:65661:3.12.0.0;Parent=scaffold209|size259253:hit:31601:3.12.0.0;Target=jgi|Fracy1|267823|estExt_fgenesh2_kg.C_20247 1 325 +;Gap=M1065
scaffold209|size259253	blastx	protein_match	15027	16076	1214	+	.	ID=scaffold209|size259253:hit:31602:3.12.0.0;Name=jgi|Fracy1|211316|estExt_Genewise1Plus.C_150279;score=1214
scaffold209|size259253	blastx	match_part	15027	16076	1214	+	.	ID=scaffold209|size259253:hsp:65662:3.12.0.0;Parent=scaffold209|size259253:hit:31602:3.12.0.0;Target=jgi|Fracy1|211316|estExt_Genewise1Plus.C_150279 1 319 +;Gap=M1050
scaffold209|size259253	blastx	protein_match	15027	16091	1314	+	.	ID=scaffold209|size259253:hit:31603:3.12.0.0;Name=jgi|Fracy1|267823|estExt_fgenesh2_kg.C_20247;score=1314
scaffold209|size259253	blastx	match_part	15027	16091	1314	+	.	ID=scaffold209|size259253:hsp:65663:3.12.0.0;Parent=scaffold209|size259253:hit:31603:3.12.0.0;Target=jgi|Fracy1|267823|estExt_fgenesh2_kg.C_20247 1 325 +;Gap=M1065
scaffold209|size259253	blastx	protein_match	15077	16109	67	+	.	ID=scaffold209|size259253:hit:31604:3.12.0.0;Name=jgi|Thaoce1|80596|rna30250;score=67
scaffold209|size259253	blastx	match_part	15077	15214	67	+	.	ID=scaffold209|size259253:hsp:65664:3.12.0.0;Parent=scaffold209|size259253:hit:31604:3.12.0.0;Target=jgi|Thaoce1|80596|rna30250 76 121 +;Gap=M138
scaffold209|size259253	blastx	match_part	15294	16109	1267	+	.	ID=scaffold209|size259253:hsp:65665:3.12.0.0;Parent=scaffold209|size259253:hit:31604:3.12.0.0;Target=jgi|Thaoce1|80596|rna30250 138 409 +;Gap=M816
scaffold209|size259253	blastx	protein_match	15027	16049	947	+	.	ID=scaffold209|size259253:hit:31605:3.12.0.0;Name=jgi|Fracy1|238138|fgenesh2_pg.5_%2523_642;score=947
scaffold209|size259253	blastx	match_part	15027	16049	947	+	.	ID=scaffold209|size259253:hsp:65666:3.12.0.0;Parent=scaffold209|size259253:hit:31605:3.12.0.0;Target=jgi|Fracy1|238138|fgenesh2_pg.5_%252523_642 1 305 +;Gap=M1023
scaffold209|size259253	blastx	protein_match	15027	16109	1501	+	.	ID=scaffold209|size259253:hit:31606:3.12.0.0;Name=jgi|Thaps3|22511|estExt_fgenesh1_pg.C_chr_50005;score=1501
scaffold209|size259253	blastx	match_part	15027	16109	1501	+	.	ID=scaffold209|size259253:hsp:65667:3.12.0.0;Parent=scaffold209|size259253:hit:31606:3.12.0.0;Target=jgi|Thaps3|22511|estExt_fgenesh1_pg.C_chr_50005 1 331 +;Gap=M1083
scaffold209|size259253	blastx	protein_match	15027	16109	1337	+	.	ID=scaffold209|size259253:hit:31607:3.12.0.0;Name=jgi|Phatr2|28797|estExt_Genewise1.C_chr_130257;score=1337
scaffold209|size259253	blastx	match_part	15027	16109	1337	+	.	ID=scaffold209|size259253:hsp:65668:3.12.0.0;Parent=scaffold209|size259253:hit:31607:3.12.0.0;Target=jgi|Phatr2|28797|estExt_Genewise1.C_chr_130257 1 331 +;Gap=M1083
scaffold209|size259253	blastx	protein_match	15027	16049	947	+	.	ID=scaffold209|size259253:hit:31608:3.12.0.0;Name=jgi|Fracy1|238138|fgenesh2_pg.5_%2523_642;score=947
scaffold209|size259253	blastx	match_part	15027	16049	947	+	.	ID=scaffold209|size259253:hsp:65669:3.12.0.0;Parent=scaffold209|size259253:hit:31608:3.12.0.0;Target=jgi|Fracy1|238138|fgenesh2_pg.5_%252523_642 1 305 +;Gap=M1023
scaffold209|size259253	blastx	protein_match	15027	16091	1315	+	.	ID=scaffold209|size259253:hit:31609:3.12.0.0;Name=jgi|Fracy1|175400|estExt_Genewise1.C_470181;score=1315
scaffold209|size259253	blastx	match_part	15027	16091	1315	+	.	ID=scaffold209|size259253:hsp:65670:3.12.0.0;Parent=scaffold209|size259253:hit:31609:3.12.0.0;Target=jgi|Fracy1|175400|estExt_Genewise1.C_470181 1 325 +;Gap=M1065
scaffold209|size259253	blastx	protein_match	15027	16091	1314	+	.	ID=scaffold209|size259253:hit:31610:3.12.0.0;Name=jgi|Fracy1|267823|estExt_fgenesh2_kg.C_20247;score=1314
scaffold209|size259253	blastx	match_part	15027	16091	1314	+	.	ID=scaffold209|size259253:hsp:65671:3.12.0.0;Parent=scaffold209|size259253:hit:31610:3.12.0.0;Target=jgi|Fracy1|267823|estExt_fgenesh2_kg.C_20247 1 325 +;Gap=M1065
scaffold209|size259253	blastx	protein_match	15027	16049	947	+	.	ID=scaffold209|size259253:hit:31611:3.12.0.0;Name=jgi|Fracy1|238138|fgenesh2_pg.5_%2523_642;score=947
scaffold209|size259253	blastx	match_part	15027	16049	947	+	.	ID=scaffold209|size259253:hsp:65672:3.12.0.0;Parent=scaffold209|size259253:hit:31611:3.12.0.0;Target=jgi|Fracy1|238138|fgenesh2_pg.5_%252523_642 1 305 +;Gap=M1023
scaffold209|size259253	blastx	protein_match	18805	19810	442	-	.	ID=scaffold209|size259253:hit:31612:3.12.0.0;Name=jgi|Phatr2|47322|estExt_fgenesh1_pg.C_chr_130109;score=442
scaffold209|size259253	blastx	match_part	19721	19810	83	-	.	ID=scaffold209|size259253:hsp:65673:3.12.0.0;Parent=scaffold209|size259253:hit:31612:3.12.0.0;Target=jgi|Phatr2|47322|estExt_fgenesh1_pg.C_chr_130109 49 78 +;Gap=M90
scaffold209|size259253	blastx	match_part	18805	19626	442	-	.	ID=scaffold209|size259253:hsp:65674:3.12.0.0;Parent=scaffold209|size259253:hit:31612:3.12.0.0;Target=jgi|Phatr2|47322|estExt_fgenesh1_pg.C_chr_130109 78 353 +;Gap=M822
scaffold209|size259253	blastx	protein_match	18805	19182	321	-	.	ID=scaffold209|size259253:hit:31613:3.12.0.0;Name=jgi|Fracy1|167495|estExt_Genewise1.C_21558;score=321
scaffold209|size259253	blastx	match_part	18805	19182	321	-	.	ID=scaffold209|size259253:hsp:65675:3.12.0.0;Parent=scaffold209|size259253:hit:31613:3.12.0.0;Target=jgi|Fracy1|167495|estExt_Genewise1.C_21558 29 147 +;Gap=M378
scaffold209|size259253	blastx	protein_match	18805	19182	321	-	.	ID=scaffold209|size259253:hit:31614:3.12.0.0;Name=jgi|Fracy1|167495|estExt_Genewise1.C_21558;score=321
scaffold209|size259253	blastx	match_part	18805	19182	321	-	.	ID=scaffold209|size259253:hsp:65676:3.12.0.0;Parent=scaffold209|size259253:hit:31614:3.12.0.0;Target=jgi|Fracy1|167495|estExt_Genewise1.C_21558 29 147 +;Gap=M378
scaffold209|size259253	blastx	protein_match	18814	19813	635	-	.	ID=scaffold209|size259253:hit:31615:3.12.0.0;Name=jgi|Thaoce1|90121|rna26087;score=635
scaffold209|size259253	blastx	match_part	19733	19813	90	-	.	ID=scaffold209|size259253:hsp:65677:3.12.0.0;Parent=scaffold209|size259253:hit:31615:3.12.0.0;Target=jgi|Thaoce1|90121|rna26087 32 58 +;Gap=M81
scaffold209|size259253	blastx	match_part	18814	19629	635	-	.	ID=scaffold209|size259253:hsp:65678:3.12.0.0;Parent=scaffold209|size259253:hit:31615:3.12.0.0;Target=jgi|Thaoce1|90121|rna26087 61 320 +;Gap=M816
scaffold209|size259253	blastx	protein_match	18805	19182	321	-	.	ID=scaffold209|size259253:hit:31616:3.12.0.0;Name=jgi|Fracy1|167495|estExt_Genewise1.C_21558;score=321
scaffold209|size259253	blastx	match_part	18805	19182	321	-	.	ID=scaffold209|size259253:hsp:65679:3.12.0.0;Parent=scaffold209|size259253:hit:31616:3.12.0.0;Target=jgi|Fracy1|167495|estExt_Genewise1.C_21558 29 147 +;Gap=M378
scaffold209|size259253	blastx	protein_match	32752	32928	150	+	.	ID=scaffold209|size259253:hit:31617:3.12.0.0;Name=jgi|Thaoce1|93376|rna23479;score=150
scaffold209|size259253	blastx	match_part	32752	32928	150	+	.	ID=scaffold209|size259253:hsp:65680:3.12.0.0;Parent=scaffold209|size259253:hit:31617:3.12.0.0;Target=jgi|Thaoce1|93376|rna23479 33 89 +;Gap=M177
scaffold209|size259253	blastx	protein_match	42546	43142	476	-	.	ID=scaffold209|size259253:hit:31618:3.12.0.0;Name=jgi|Fracy1|182255|e_gw1.3.665.1;score=476
scaffold209|size259253	blastx	match_part	42546	43142	476	-	.	ID=scaffold209|size259253:hsp:65681:3.12.0.0;Parent=scaffold209|size259253:hit:31618:3.12.0.0;Target=jgi|Fracy1|182255|e_gw1.3.665.1 2 194 +;Gap=M597
scaffold209|size259253	blastx	protein_match	43023	45643	549	-	.	ID=scaffold209|size259253:hit:31619:3.12.0.0;Name=jgi|Thaoce1|89237|rna1927;score=549
scaffold209|size259253	blastx	match_part	44177	45643	1260	-	.	ID=scaffold209|size259253:hsp:65682:3.12.0.0;Parent=scaffold209|size259253:hit:31619:3.12.0.0;Target=jgi|Thaoce1|89237|rna1927 63 495 +;Gap=M1467
scaffold209|size259253	blastx	match_part	43687	44088	476	-	.	ID=scaffold209|size259253:hsp:65683:3.12.0.0;Parent=scaffold209|size259253:hit:31619:3.12.0.0;Target=jgi|Thaoce1|89237|rna1927 497 629 +;Gap=M402
scaffold209|size259253	blastx	match_part	43475	43606	67	-	.	ID=scaffold209|size259253:hsp:65684:3.12.0.0;Parent=scaffold209|size259253:hit:31619:3.12.0.0;Target=jgi|Thaoce1|89237|rna1927 629 679 +;Gap=M132
scaffold209|size259253	blastx	match_part	43023	43493	549	-	.	ID=scaffold209|size259253:hsp:65685:3.12.0.0;Parent=scaffold209|size259253:hit:31619:3.12.0.0;Target=jgi|Thaoce1|89237|rna1927 637 767 +;Gap=M471
scaffold209|size259253	blastx	protein_match	42546	43142	476	-	.	ID=scaffold209|size259253:hit:31620:3.12.0.0;Name=jgi|Fracy1|182255|e_gw1.3.665.1;score=476
scaffold209|size259253	blastx	match_part	42546	43142	476	-	.	ID=scaffold209|size259253:hsp:65686:3.12.0.0;Parent=scaffold209|size259253:hit:31620:3.12.0.0;Target=jgi|Fracy1|182255|e_gw1.3.665.1 2 194 +;Gap=M597
scaffold209|size259253	blastx	protein_match	42546	43142	476	-	.	ID=scaffold209|size259253:hit:31621:3.12.0.0;Name=jgi|Fracy1|182255|e_gw1.3.665.1;score=476
scaffold209|size259253	blastx	match_part	42546	43142	476	-	.	ID=scaffold209|size259253:hsp:65687:3.12.0.0;Parent=scaffold209|size259253:hit:31621:3.12.0.0;Target=jgi|Fracy1|182255|e_gw1.3.665.1 2 194 +;Gap=M597
scaffold209|size259253	blastx	protein_match	51549	51758	120	-	.	ID=scaffold209|size259253:hit:31622:3.12.0.0;Name=jgi|Thaoce1|82117|rna14947;score=120
scaffold209|size259253	blastx	match_part	51549	51758	120	-	.	ID=scaffold209|size259253:hsp:65688:3.12.0.0;Parent=scaffold209|size259253:hit:31622:3.12.0.0;Target=jgi|Thaoce1|82117|rna14947 5 82 +;Gap=M210
scaffold209|size259253	protein2genome	protein_match	763	1955	1608	-	.	ID=scaffold209|size259253:hit:31623:3.12.0.0;Name=jgi|Thaps3|33680|e_gw1.4.252.1;score=1608
scaffold209|size259253	protein2genome	match_part	1793	1955	1608	-	.	ID=scaffold209|size259253:hsp:65689:3.12.0.0;Parent=scaffold209|size259253:hit:31623:3.12.0.0;Target=jgi|Thaps3|33680|e_gw1.4.252.1 2 55 +;Gap=M163
scaffold209|size259253	protein2genome	match_part	763	1699	1608	-	.	ID=scaffold209|size259253:hsp:65690:3.12.0.0;Parent=scaffold209|size259253:hit:31623:3.12.0.0;Target=jgi|Thaps3|33680|e_gw1.4.252.1 56 368 +;Gap=M937
scaffold209|size259253	protein2genome	protein_match	763	1419	875	-	.	ID=scaffold209|size259253:hit:31624:3.12.0.0;Name=jgi|Fracy1|268919|estExt_fgenesh2_kg.C_60047;score=875
scaffold209|size259253	protein2genome	match_part	763	1419	875	-	.	ID=scaffold209|size259253:hsp:65691:3.12.0.0;Parent=scaffold209|size259253:hit:31624:3.12.0.0;Target=jgi|Fracy1|268919|estExt_fgenesh2_kg.C_60047 1 219 +;Gap=M657
scaffold209|size259253	protein2genome	protein_match	763	1955	1352	-	.	ID=scaffold209|size259253:hit:31625:3.12.0.0;Name=jgi|Phatr2|16870|e_gw1.29.32.1;score=1352
scaffold209|size259253	protein2genome	match_part	1793	1955	1352	-	.	ID=scaffold209|size259253:hsp:65692:3.12.0.0;Parent=scaffold209|size259253:hit:31625:3.12.0.0;Target=jgi|Phatr2|16870|e_gw1.29.32.1 1 54 +;Gap=M163
scaffold209|size259253	protein2genome	match_part	763	1699	1352	-	.	ID=scaffold209|size259253:hsp:65693:3.12.0.0;Parent=scaffold209|size259253:hit:31625:3.12.0.0;Target=jgi|Phatr2|16870|e_gw1.29.32.1 55 367 +;Gap=M937
scaffold209|size259253	protein2genome	protein_match	763	1419	875	-	.	ID=scaffold209|size259253:hit:31626:3.12.0.0;Name=jgi|Fracy1|272101|estExt_fgenesh2_kg.C_390001;score=875
scaffold209|size259253	protein2genome	match_part	763	1419	875	-	.	ID=scaffold209|size259253:hsp:65694:3.12.0.0;Parent=scaffold209|size259253:hit:31626:3.12.0.0;Target=jgi|Fracy1|272101|estExt_fgenesh2_kg.C_390001 1 219 +;Gap=M657
scaffold209|size259253	protein2genome	protein_match	772	2238	1820	-	.	ID=scaffold209|size259253:hit:31627:3.12.0.0;Name=jgi|Thaoce1|91521|rna9224;score=1820
scaffold209|size259253	protein2genome	match_part	1793	2238	1820	-	.	ID=scaffold209|size259253:hsp:65695:3.12.0.0;Parent=scaffold209|size259253:hit:31627:3.12.0.0;Target=jgi|Thaoce1|91521|rna9224 177 323 +;Gap=M446
scaffold209|size259253	protein2genome	match_part	772	1699	1820	-	.	ID=scaffold209|size259253:hsp:65696:3.12.0.0;Parent=scaffold209|size259253:hit:31627:3.12.0.0;Target=jgi|Thaoce1|91521|rna9224 324 633 +;Gap=M928
scaffold209|size259253	protein2genome	protein_match	15027	16076	1245	+	.	ID=scaffold209|size259253:hit:31628:3.12.0.0;Name=jgi|Fracy1|208053|estExt_Genewise1Plus.C_60192;score=1245
scaffold209|size259253	protein2genome	match_part	15027	15217	1245	+	.	ID=scaffold209|size259253:hsp:65697:3.12.0.0;Parent=scaffold209|size259253:hit:31628:3.12.0.0;Target=jgi|Fracy1|208053|estExt_Genewise1Plus.C_60192 1 63 +;Gap=M191
scaffold209|size259253	protein2genome	match_part	15308	16076	1245	+	.	ID=scaffold209|size259253:hsp:65698:3.12.0.0;Parent=scaffold209|size259253:hit:31628:3.12.0.0;Target=jgi|Fracy1|208053|estExt_Genewise1Plus.C_60192 64 319 +;Gap=M769
scaffold209|size259253	protein2genome	protein_match	15306	16028	838	+	.	ID=scaffold209|size259253:hit:31629:3.12.0.0;Name=jgi|Fracy1|198687|e_gw1.41.200.1;score=838
scaffold209|size259253	protein2genome	match_part	15306	16028	838	+	.	ID=scaffold209|size259253:hsp:65699:3.12.0.0;Parent=scaffold209|size259253:hit:31629:3.12.0.0;Target=jgi|Fracy1|198687|e_gw1.41.200.1 64 303 +;Gap=M723
scaffold209|size259253	protein2genome	protein_match	15027	16076	1247	+	.	ID=scaffold209|size259253:hit:31630:3.12.0.0;Name=jgi|Fracy1|211316|estExt_Genewise1Plus.C_150279;score=1247
scaffold209|size259253	protein2genome	match_part	15027	15217	1247	+	.	ID=scaffold209|size259253:hsp:65700:3.12.0.0;Parent=scaffold209|size259253:hit:31630:3.12.0.0;Target=jgi|Fracy1|211316|estExt_Genewise1Plus.C_150279 1 63 +;Gap=M191
scaffold209|size259253	protein2genome	match_part	15308	16076	1247	+	.	ID=scaffold209|size259253:hsp:65701:3.12.0.0;Parent=scaffold209|size259253:hit:31630:3.12.0.0;Target=jgi|Fracy1|211316|estExt_Genewise1Plus.C_150279 64 319 +;Gap=M769
scaffold209|size259253	protein2genome	protein_match	15027	16091	1388	+	.	ID=scaffold209|size259253:hit:31631:3.12.0.0;Name=jgi|Fracy1|267823|estExt_fgenesh2_kg.C_20247;score=1388
scaffold209|size259253	protein2genome	match_part	15027	15217	1388	+	.	ID=scaffold209|size259253:hsp:65702:3.12.0.0;Parent=scaffold209|size259253:hit:31631:3.12.0.0;Target=jgi|Fracy1|267823|estExt_fgenesh2_kg.C_20247 1 63 +;Gap=M191
scaffold209|size259253	protein2genome	match_part	15308	16091	1388	+	.	ID=scaffold209|size259253:hsp:65703:3.12.0.0;Parent=scaffold209|size259253:hit:31631:3.12.0.0;Target=jgi|Fracy1|267823|estExt_fgenesh2_kg.C_20247 64 325 +;Gap=M784
scaffold209|size259253	protein2genome	protein_match	15294	16091	1321	+	.	ID=scaffold209|size259253:hit:31632:3.12.0.0;Name=jgi|Thaoce1|80596|rna30250;score=1321
scaffold209|size259253	protein2genome	match_part	15294	16091	1321	+	.	ID=scaffold209|size259253:hsp:65704:3.12.0.0;Parent=scaffold209|size259253:hit:31632:3.12.0.0;Target=jgi|Thaoce1|80596|rna30250 138 403 +;Gap=M798
scaffold209|size259253	protein2genome	protein_match	15306	16028	837	+	.	ID=scaffold209|size259253:hit:31633:3.12.0.0;Name=jgi|Fracy1|238138|fgenesh2_pg.5_%2523_642;score=837
scaffold209|size259253	protein2genome	match_part	15306	16028	837	+	.	ID=scaffold209|size259253:hsp:65705:3.12.0.0;Parent=scaffold209|size259253:hit:31633:3.12.0.0;Target=jgi|Fracy1|238138|fgenesh2_pg.5_%252523_642 64 303 +;Gap=M723
scaffold209|size259253	protein2genome	protein_match	15027	16103	1641	+	.	ID=scaffold209|size259253:hit:31634:3.12.0.0;Name=jgi|Thaps3|22511|estExt_fgenesh1_pg.C_chr_50005;score=1641
scaffold209|size259253	protein2genome	match_part	15027	15217	1641	+	.	ID=scaffold209|size259253:hsp:65706:3.12.0.0;Parent=scaffold209|size259253:hit:31634:3.12.0.0;Target=jgi|Thaps3|22511|estExt_fgenesh1_pg.C_chr_50005 1 63 +;Gap=M191
scaffold209|size259253	protein2genome	match_part	15308	16103	1641	+	.	ID=scaffold209|size259253:hsp:65707:3.12.0.0;Parent=scaffold209|size259253:hit:31634:3.12.0.0;Target=jgi|Thaps3|22511|estExt_fgenesh1_pg.C_chr_50005 64 329 +;Gap=M796
scaffold209|size259253	protein2genome	protein_match	15027	16106	1401	+	.	ID=scaffold209|size259253:hit:31635:3.12.0.0;Name=jgi|Phatr2|28797|estExt_Genewise1.C_chr_130257;score=1401
scaffold209|size259253	protein2genome	match_part	15027	15217	1401	+	.	ID=scaffold209|size259253:hsp:65708:3.12.0.0;Parent=scaffold209|size259253:hit:31635:3.12.0.0;Target=jgi|Phatr2|28797|estExt_Genewise1.C_chr_130257 1 63 +;Gap=M191
scaffold209|size259253	protein2genome	match_part	15308	16106	1401	+	.	ID=scaffold209|size259253:hsp:65709:3.12.0.0;Parent=scaffold209|size259253:hit:31635:3.12.0.0;Target=jgi|Phatr2|28797|estExt_Genewise1.C_chr_130257 64 330 +;Gap=M799
scaffold209|size259253	protein2genome	protein_match	15027	16091	1392	+	.	ID=scaffold209|size259253:hit:31636:3.12.0.0;Name=jgi|Fracy1|175400|estExt_Genewise1.C_470181;score=1392
scaffold209|size259253	protein2genome	match_part	15027	15217	1392	+	.	ID=scaffold209|size259253:hsp:65710:3.12.0.0;Parent=scaffold209|size259253:hit:31636:3.12.0.0;Target=jgi|Fracy1|175400|estExt_Genewise1.C_470181 1 63 +;Gap=M191
scaffold209|size259253	protein2genome	match_part	15308	16091	1392	+	.	ID=scaffold209|size259253:hsp:65711:3.12.0.0;Parent=scaffold209|size259253:hit:31636:3.12.0.0;Target=jgi|Fracy1|175400|estExt_Genewise1.C_470181 64 325 +;Gap=M784
scaffold209|size259253	protein2genome	protein_match	18898	19182	260	-	.	ID=scaffold209|size259253:hit:31637:3.12.0.0;Name=jgi|Fracy1|167495|estExt_Genewise1.C_21558;score=260
scaffold209|size259253	protein2genome	match_part	18898	19182	260	-	.	ID=scaffold209|size259253:hsp:65712:3.12.0.0;Parent=scaffold209|size259253:hit:31637:3.12.0.0;Target=jgi|Fracy1|167495|estExt_Genewise1.C_21558 29 122 +;Gap=M285
scaffold209|size259253	protein2genome	protein_match	18898	19813	671	-	.	ID=scaffold209|size259253:hit:31638:3.12.0.0;Name=jgi|Thaoce1|90121|rna26087;score=671
scaffold209|size259253	protein2genome	match_part	19728	19813	671	-	.	ID=scaffold209|size259253:hsp:65713:3.12.0.0;Parent=scaffold209|size259253:hit:31638:3.12.0.0;Target=jgi|Thaoce1|90121|rna26087 32 59 +;Gap=M86
scaffold209|size259253	protein2genome	match_part	18898	19630	671	-	.	ID=scaffold209|size259253:hsp:65714:3.12.0.0;Parent=scaffold209|size259253:hit:31638:3.12.0.0;Target=jgi|Thaoce1|90121|rna26087 60 298 +;Gap=M733
scaffold209|size259253	protein2genome	protein_match	43023	45655	2097	-	.	ID=scaffold209|size259253:hit:31639:3.12.0.0;Name=jgi|Thaoce1|89237|rna1927;score=2097
scaffold209|size259253	protein2genome	match_part	45295	45655	2097	-	.	ID=scaffold209|size259253:hsp:65715:3.12.0.0;Parent=scaffold209|size259253:hit:31639:3.12.0.0;Target=jgi|Thaoce1|89237|rna1927 59 178 +;Gap=M361
scaffold209|size259253	protein2genome	match_part	44527	45195	2097	-	.	ID=scaffold209|size259253:hsp:65716:3.12.0.0;Parent=scaffold209|size259253:hit:31639:3.12.0.0;Target=jgi|Thaoce1|89237|rna1927 179 395 +;Gap=M669
scaffold209|size259253	protein2genome	match_part	44174	44487	2097	-	.	ID=scaffold209|size259253:hsp:65717:3.12.0.0;Parent=scaffold209|size259253:hit:31639:3.12.0.0;Target=jgi|Thaoce1|89237|rna1927 396 496 +;Gap=M314
scaffold209|size259253	protein2genome	match_part	43691	44088	2097	-	.	ID=scaffold209|size259253:hsp:65718:3.12.0.0;Parent=scaffold209|size259253:hit:31639:3.12.0.0;Target=jgi|Thaoce1|89237|rna1927 497 627 +;Gap=M398
scaffold209|size259253	protein2genome	match_part	43582	43607	2097	-	.	ID=scaffold209|size259253:hsp:65719:3.12.0.0;Parent=scaffold209|size259253:hit:31639:3.12.0.0;Target=jgi|Thaoce1|89237|rna1927 628 636 +;Gap=M26
scaffold209|size259253	protein2genome	match_part	43218	43492	2097	-	.	ID=scaffold209|size259253:hsp:65720:3.12.0.0;Parent=scaffold209|size259253:hit:31639:3.12.0.0;Target=jgi|Thaoce1|89237|rna1927 637 728 +;Gap=M275
scaffold209|size259253	protein2genome	match_part	43023	43142	2097	-	.	ID=scaffold209|size259253:hsp:65721:3.12.0.0;Parent=scaffold209|size259253:hit:31639:3.12.0.0;Target=jgi|Thaoce1|89237|rna1927 729 767 +;Gap=M120
scaffold209|size259253	blastn	expressed_sequence_match	112	2965	1136	-	.	ID=scaffold209|size259253:hit:31640:3.12.0.0;Name=TRINITY_DN16416_c1_g3_i1;score=1136
scaffold209|size259253	blastn	match_part	1793	2965	1136	-	.	ID=scaffold209|size259253:hsp:65722:3.12.0.0;Parent=scaffold209|size259253:hit:31640:3.12.0.0;Target=TRINITY_DN16416_c1_g3_i1 96 1271 +;Gap=M1173
scaffold209|size259253	blastn	match_part	112	1700	1573	-	.	ID=scaffold209|size259253:hsp:65723:3.12.0.0;Parent=scaffold209|size259253:hit:31640:3.12.0.0;Target=TRINITY_DN16416_c1_g3_i1 1271 2860 +;Gap=M1589
scaffold209|size259253	blastn	expressed_sequence_match	112	1848	1721	-	.	ID=scaffold209|size259253:hit:31641:3.12.0.0;Name=TRINITY_DN16416_c1_g3_i2;score=1721
scaffold209|size259253	blastn	match_part	112	1848	1721	-	.	ID=scaffold209|size259253:hsp:65724:3.12.0.0;Parent=scaffold209|size259253:hit:31641:3.12.0.0;Target=TRINITY_DN16416_c1_g3_i2 1 1738 +;Gap=M1737
scaffold209|size259253	blastn	expressed_sequence_match	112	2899	1070	-	.	ID=scaffold209|size259253:hit:31642:3.12.0.0;Name=TRINITY_DN16416_c1_g3_i3;score=1070
scaffold209|size259253	blastn	match_part	1793	2899	1070	-	.	ID=scaffold209|size259253:hsp:65725:3.12.0.0;Parent=scaffold209|size259253:hit:31642:3.12.0.0;Target=TRINITY_DN16416_c1_g3_i3 209 1318 +;Gap=M1107
scaffold209|size259253	blastn	match_part	112	1700	1573	-	.	ID=scaffold209|size259253:hsp:65726:3.12.0.0;Parent=scaffold209|size259253:hit:31642:3.12.0.0;Target=TRINITY_DN16416_c1_g3_i3 1318 2907 +;Gap=M1589
scaffold209|size259253	blastn	expressed_sequence_match	3182	3336	155	-	.	ID=scaffold209|size259253:hit:31643:3.12.0.0;Name=TRINITY_DN14062_c0_g1_i1;score=155
scaffold209|size259253	blastn	match_part	3182	3336	155	-	.	ID=scaffold209|size259253:hsp:65727:3.12.0.0;Parent=scaffold209|size259253:hit:31643:3.12.0.0;Target=TRINITY_DN14062_c0_g1_i1 136 290 +;Gap=M155
scaffold209|size259253	blastn	expressed_sequence_match	3208	3336	129	+	.	ID=scaffold209|size259253:hit:31644:3.12.0.0;Name=TRINITY_DN4895_c0_g1_i1;score=129
scaffold209|size259253	blastn	match_part	3208	3336	129	+	.	ID=scaffold209|size259253:hsp:65728:3.12.0.0;Parent=scaffold209|size259253:hit:31644:3.12.0.0;Target=TRINITY_DN4895_c0_g1_i1 31 159 +;Gap=M129
scaffold209|size259253	blastn	expressed_sequence_match	14657	20136	409	-	.	ID=scaffold209|size259253:hit:31645:3.12.0.0;Name=TRINITY_DN12380_c0_g1_i1;score=409
scaffold209|size259253	blastn	match_part	19728	20136	409	-	.	ID=scaffold209|size259253:hsp:65729:3.12.0.0;Parent=scaffold209|size259253:hit:31645:3.12.0.0;Target=TRINITY_DN12380_c0_g1_i1 1 409 +;Gap=M409
scaffold209|size259253	blastn	match_part	18813	19630	818	-	.	ID=scaffold209|size259253:hsp:65730:3.12.0.0;Parent=scaffold209|size259253:hit:31645:3.12.0.0;Target=TRINITY_DN12380_c0_g1_i1 410 1227 +;Gap=M818
scaffold209|size259253	blastn	match_part	18045	18735	691	-	.	ID=scaffold209|size259253:hsp:65731:3.12.0.0;Parent=scaffold209|size259253:hit:31645:3.12.0.0;Target=TRINITY_DN12380_c0_g1_i1 1223 1913 +;Gap=M691
scaffold209|size259253	blastn	match_part	15305	17919	2615	-	.	ID=scaffold209|size259253:hsp:65732:3.12.0.0;Parent=scaffold209|size259253:hit:31645:3.12.0.0;Target=TRINITY_DN12380_c0_g1_i1 1913 4527 +;Gap=M2615
scaffold209|size259253	blastn	match_part	14657	15217	561	-	.	ID=scaffold209|size259253:hsp:65733:3.12.0.0;Parent=scaffold209|size259253:hit:31645:3.12.0.0;Target=TRINITY_DN12380_c0_g1_i1 4525 5085 +;Gap=M561
scaffold209|size259253	blastn	expressed_sequence_match	19597	20161	565	+	.	ID=scaffold209|size259253:hit:31646:3.12.0.0;Name=TRINITY_DN19329_c0_g1_i1;score=565
scaffold209|size259253	blastn	match_part	19597	20161	565	+	.	ID=scaffold209|size259253:hsp:65734:3.12.0.0;Parent=scaffold209|size259253:hit:31646:3.12.0.0;Target=TRINITY_DN19329_c0_g1_i1 1 565 +;Gap=M565
scaffold209|size259253	blastn	expressed_sequence_match	14556	19002	68	+	.	ID=scaffold209|size259253:hit:31647:3.12.0.0;Name=TRINITY_DN15773_c0_g1_i1;score=68
scaffold209|size259253	blastn	match_part	14556	14623	68	+	.	ID=scaffold209|size259253:hsp:65735:3.12.0.0;Parent=scaffold209|size259253:hit:31647:3.12.0.0;Target=TRINITY_DN15773_c0_g1_i1 1 68 +;Gap=M68
scaffold209|size259253	blastn	match_part	14915	15217	303	+	.	ID=scaffold209|size259253:hsp:65736:3.12.0.0;Parent=scaffold209|size259253:hit:31647:3.12.0.0;Target=TRINITY_DN15773_c0_g1_i1 68 370 +;Gap=M303
scaffold209|size259253	blastn	match_part	15305	17919	2615	+	.	ID=scaffold209|size259253:hsp:65737:3.12.0.0;Parent=scaffold209|size259253:hit:31647:3.12.0.0;Target=TRINITY_DN15773_c0_g1_i1 368 2982 +;Gap=M2615
scaffold209|size259253	blastn	match_part	18045	19002	958	+	.	ID=scaffold209|size259253:hsp:65738:3.12.0.0;Parent=scaffold209|size259253:hit:31647:3.12.0.0;Target=TRINITY_DN15773_c0_g1_i1 2982 3939 +;Gap=M958
scaffold209|size259253	blastn	expressed_sequence_match	18498	20123	396	-	.	ID=scaffold209|size259253:hit:31648:3.12.0.0;Name=TRINITY_DN13618_c0_g2_i1;score=396
scaffold209|size259253	blastn	match_part	19728	20123	396	-	.	ID=scaffold209|size259253:hsp:65739:3.12.0.0;Parent=scaffold209|size259253:hit:31648:3.12.0.0;Target=TRINITY_DN13618_c0_g2_i1 1 396 +;Gap=M396
scaffold209|size259253	blastn	match_part	18498	19630	1133	-	.	ID=scaffold209|size259253:hsp:65740:3.12.0.0;Parent=scaffold209|size259253:hit:31648:3.12.0.0;Target=TRINITY_DN13618_c0_g2_i1 397 1529 +;Gap=M1133
scaffold209|size259253	blastn	expressed_sequence_match	18498	20123	1626	-	.	ID=scaffold209|size259253:hit:31649:3.12.0.0;Name=TRINITY_DN13618_c0_g2_i2;score=1626
scaffold209|size259253	blastn	match_part	18498	20123	1626	-	.	ID=scaffold209|size259253:hsp:65741:3.12.0.0;Parent=scaffold209|size259253:hit:31649:3.12.0.0;Target=TRINITY_DN13618_c0_g2_i2 1 1626 +;Gap=M1626
scaffold209|size259253	blastn	expressed_sequence_match	14635	14982	348	-	.	ID=scaffold209|size259253:hit:31650:3.12.0.0;Name=TRINITY_DN20590_c0_g1_i1;score=348
scaffold209|size259253	blastn	match_part	14635	14982	348	-	.	ID=scaffold209|size259253:hsp:65742:3.12.0.0;Parent=scaffold209|size259253:hit:31650:3.12.0.0;Target=TRINITY_DN20590_c0_g1_i1 1 348 +;Gap=M348
scaffold209|size259253	blastn	expressed_sequence_match	18498	20123	1311	-	.	ID=scaffold209|size259253:hit:31651:3.12.0.0;Name=TRINITY_DN13618_c0_g2_i3;score=1311
scaffold209|size259253	blastn	match_part	18813	20123	1311	-	.	ID=scaffold209|size259253:hsp:65743:3.12.0.0;Parent=scaffold209|size259253:hit:31651:3.12.0.0;Target=TRINITY_DN13618_c0_g2_i3 1 1311 +;Gap=M1311
scaffold209|size259253	blastn	match_part	18498	18735	238	-	.	ID=scaffold209|size259253:hsp:65744:3.12.0.0;Parent=scaffold209|size259253:hit:31651:3.12.0.0;Target=TRINITY_DN13618_c0_g2_i3 1307 1544 +;Gap=M238
scaffold209|size259253	blastn	expressed_sequence_match	31474	31700	143	+	.	ID=scaffold209|size259253:hit:31652:3.12.0.0;Name=TRINITY_DN14345_c0_g1_i1;score=143
scaffold209|size259253	blastn	match_part	31474	31700	143	+	.	ID=scaffold209|size259253:hsp:65745:3.12.0.0;Parent=scaffold209|size259253:hit:31652:3.12.0.0;Target=TRINITY_DN14345_c0_g1_i1 169 395 +;Gap=M227
scaffold209|size259253	blastn	expressed_sequence_match	31474	31862	199	+	.	ID=scaffold209|size259253:hit:31653:3.12.0.0;Name=TRINITY_DN8742_c0_g2_i1;score=199
scaffold209|size259253	blastn	match_part	31474	31862	199	+	.	ID=scaffold209|size259253:hsp:65746:3.12.0.0;Parent=scaffold209|size259253:hit:31653:3.12.0.0;Target=TRINITY_DN8742_c0_g2_i1 116 505 +;Gap=M389
scaffold209|size259253	blastn	expressed_sequence_match	31474	31717	112	+	.	ID=scaffold209|size259253:hit:31654:3.12.0.0;Name=TRINITY_DN8742_c0_g3_i1;score=112
scaffold209|size259253	blastn	match_part	31474	31717	112	+	.	ID=scaffold209|size259253:hsp:65747:3.12.0.0;Parent=scaffold209|size259253:hit:31654:3.12.0.0;Target=TRINITY_DN8742_c0_g3_i1 116 359 +;Gap=M244
scaffold209|size259253	blastn	expressed_sequence_match	31629	31717	71	-	.	ID=scaffold209|size259253:hit:31655:3.12.0.0;Name=TRINITY_DN9744_c0_g1_i1;score=71
scaffold209|size259253	blastn	match_part	31629	31717	71	-	.	ID=scaffold209|size259253:hsp:65748:3.12.0.0;Parent=scaffold209|size259253:hit:31655:3.12.0.0;Target=TRINITY_DN9744_c0_g1_i1 115 203 +;Gap=M89
scaffold209|size259253	blastn	expressed_sequence_match	31555	31717	133	-	.	ID=scaffold209|size259253:hit:31656:3.12.0.0;Name=TRINITY_DN9744_c0_g1_i2;score=133
scaffold209|size259253	blastn	match_part	31555	31717	133	-	.	ID=scaffold209|size259253:hsp:65749:3.12.0.0;Parent=scaffold209|size259253:hit:31656:3.12.0.0;Target=TRINITY_DN9744_c0_g1_i2 115 277 +;Gap=M163
scaffold209|size259253	blastn	expressed_sequence_match	32695	33058	235	-	.	ID=scaffold209|size259253:hit:31657:3.12.0.0;Name=TRINITY_DN18524_c0_g1_i1;score=235
scaffold209|size259253	blastn	match_part	32695	33058	235	-	.	ID=scaffold209|size259253:hsp:65750:3.12.0.0;Parent=scaffold209|size259253:hit:31657:3.12.0.0;Target=TRINITY_DN18524_c0_g1_i1 1 364 +;Gap=M364
scaffold209|size259253	blastn	expressed_sequence_match	33020	33224	61	+	.	ID=scaffold209|size259253:hit:31658:3.12.0.0;Name=TRINITY_DN28403_c0_g1_i1;score=61
scaffold209|size259253	blastn	match_part	33020	33224	61	+	.	ID=scaffold209|size259253:hsp:65751:3.12.0.0;Parent=scaffold209|size259253:hit:31658:3.12.0.0;Target=TRINITY_DN28403_c0_g1_i1 1 205 +;Gap=M205
scaffold209|size259253	blastn	expressed_sequence_match	33317	33513	114	+	.	ID=scaffold209|size259253:hit:31659:3.12.0.0;Name=TRINITY_DN3425_c0_g1_i1;score=114
scaffold209|size259253	blastn	match_part	33317	33513	114	+	.	ID=scaffold209|size259253:hsp:65752:3.12.0.0;Parent=scaffold209|size259253:hit:31659:3.12.0.0;Target=TRINITY_DN3425_c0_g1_i1 23 218 +;Gap=M197
scaffold209|size259253	blastn	expressed_sequence_match	45781	46554	774	-	.	ID=scaffold209|size259253:hit:31660:3.12.0.0;Name=TRINITY_DN17746_c0_g1_i1;score=774
scaffold209|size259253	blastn	match_part	45781	46554	774	-	.	ID=scaffold209|size259253:hsp:65753:3.12.0.0;Parent=scaffold209|size259253:hit:31660:3.12.0.0;Target=TRINITY_DN17746_c0_g1_i1 1 774 +;Gap=M774
scaffold209|size259253	blastn	expressed_sequence_match	42448	46554	724	-	.	ID=scaffold209|size259253:hit:31661:3.12.0.0;Name=TRINITY_DN17746_c0_g2_i1;score=724
scaffold209|size259253	blastn	match_part	45831	46554	724	-	.	ID=scaffold209|size259253:hsp:65754:3.12.0.0;Parent=scaffold209|size259253:hit:31661:3.12.0.0;Target=TRINITY_DN17746_c0_g2_i1 1 724 +;Gap=M724
scaffold209|size259253	blastn	match_part	43581	45746	2166	-	.	ID=scaffold209|size259253:hsp:65755:3.12.0.0;Parent=scaffold209|size259253:hit:31661:3.12.0.0;Target=TRINITY_DN17746_c0_g2_i1 724 2889 +;Gap=M2166
scaffold209|size259253	blastn	match_part	43218	43493	276	-	.	ID=scaffold209|size259253:hsp:65756:3.12.0.0;Parent=scaffold209|size259253:hit:31661:3.12.0.0;Target=TRINITY_DN17746_c0_g2_i1 2888 3163 +;Gap=M276
scaffold209|size259253	blastn	match_part	42448	43143	696	-	.	ID=scaffold209|size259253:hsp:65757:3.12.0.0;Parent=scaffold209|size259253:hit:31661:3.12.0.0;Target=TRINITY_DN17746_c0_g2_i1 3163 3858 +;Gap=M696
scaffold209|size259253	blastn	expressed_sequence_match	42448	46554	724	-	.	ID=scaffold209|size259253:hit:31662:3.12.0.0;Name=TRINITY_DN17746_c0_g2_i2;score=724
scaffold209|size259253	blastn	match_part	45831	46554	724	-	.	ID=scaffold209|size259253:hsp:65758:3.12.0.0;Parent=scaffold209|size259253:hit:31662:3.12.0.0;Target=TRINITY_DN17746_c0_g2_i2 1 724 +;Gap=M724
scaffold209|size259253	blastn	match_part	44173	45746	1574	-	.	ID=scaffold209|size259253:hsp:65759:3.12.0.0;Parent=scaffold209|size259253:hit:31662:3.12.0.0;Target=TRINITY_DN17746_c0_g2_i2 724 2297 +;Gap=M1574
scaffold209|size259253	blastn	match_part	43687	44089	403	-	.	ID=scaffold209|size259253:hsp:65760:3.12.0.0;Parent=scaffold209|size259253:hit:31662:3.12.0.0;Target=TRINITY_DN17746_c0_g2_i2 2296 2698 +;Gap=M403
scaffold209|size259253	blastn	match_part	42448	43493	1046	-	.	ID=scaffold209|size259253:hsp:65761:3.12.0.0;Parent=scaffold209|size259253:hit:31662:3.12.0.0;Target=TRINITY_DN17746_c0_g2_i2 2720 3765 +;Gap=M1046
scaffold209|size259253	blastn	expressed_sequence_match	42448	46554	724	-	.	ID=scaffold209|size259253:hit:31663:3.12.0.0;Name=TRINITY_DN17746_c0_g2_i3;score=724
scaffold209|size259253	blastn	match_part	45831	46554	724	-	.	ID=scaffold209|size259253:hsp:65762:3.12.0.0;Parent=scaffold209|size259253:hit:31663:3.12.0.0;Target=TRINITY_DN17746_c0_g2_i3 1 724 +;Gap=M724
scaffold209|size259253	blastn	match_part	44173	45746	1574	-	.	ID=scaffold209|size259253:hsp:65763:3.12.0.0;Parent=scaffold209|size259253:hit:31663:3.12.0.0;Target=TRINITY_DN17746_c0_g2_i3 724 2297 +;Gap=M1574
scaffold209|size259253	blastn	match_part	43687	44089	403	-	.	ID=scaffold209|size259253:hsp:65764:3.12.0.0;Parent=scaffold209|size259253:hit:31663:3.12.0.0;Target=TRINITY_DN17746_c0_g2_i3 2296 2698 +;Gap=M403
scaffold209|size259253	blastn	match_part	43218	43493	276	-	.	ID=scaffold209|size259253:hsp:65765:3.12.0.0;Parent=scaffold209|size259253:hit:31663:3.12.0.0;Target=TRINITY_DN17746_c0_g2_i3 2720 2995 +;Gap=M276
scaffold209|size259253	blastn	match_part	42448	43143	696	-	.	ID=scaffold209|size259253:hsp:65766:3.12.0.0;Parent=scaffold209|size259253:hit:31663:3.12.0.0;Target=TRINITY_DN17746_c0_g2_i3 2995 3690 +;Gap=M696
scaffold209|size259253	blastn	expressed_sequence_match	42448	46554	724	-	.	ID=scaffold209|size259253:hit:31664:3.12.0.0;Name=TRINITY_DN17746_c0_g2_i4;score=724
scaffold209|size259253	blastn	match_part	45831	46554	724	-	.	ID=scaffold209|size259253:hsp:65767:3.12.0.0;Parent=scaffold209|size259253:hit:31664:3.12.0.0;Target=TRINITY_DN17746_c0_g2_i4 1 724 +;Gap=M724
scaffold209|size259253	blastn	match_part	44173	45746	1574	-	.	ID=scaffold209|size259253:hsp:65768:3.12.0.0;Parent=scaffold209|size259253:hit:31664:3.12.0.0;Target=TRINITY_DN17746_c0_g2_i4 724 2297 +;Gap=M1574
scaffold209|size259253	blastn	match_part	43581	44089	509	-	.	ID=scaffold209|size259253:hsp:65769:3.12.0.0;Parent=scaffold209|size259253:hit:31664:3.12.0.0;Target=TRINITY_DN17746_c0_g2_i4 2296 2804 +;Gap=M509
scaffold209|size259253	blastn	match_part	43218	43493	276	-	.	ID=scaffold209|size259253:hsp:65770:3.12.0.0;Parent=scaffold209|size259253:hit:31664:3.12.0.0;Target=TRINITY_DN17746_c0_g2_i4 2803 3078 +;Gap=M276
scaffold209|size259253	blastn	match_part	42448	43143	696	-	.	ID=scaffold209|size259253:hsp:65771:3.12.0.0;Parent=scaffold209|size259253:hit:31664:3.12.0.0;Target=TRINITY_DN17746_c0_g2_i4 3078 3773 +;Gap=M696
scaffold209|size259253	blastn	expressed_sequence_match	55664	55830	71	+	.	ID=scaffold209|size259253:hit:31665:3.12.0.0;Name=TRINITY_DN5598_c0_g2_i1;score=71
scaffold209|size259253	blastn	match_part	55664	55830	71	+	.	ID=scaffold209|size259253:hsp:65772:3.12.0.0;Parent=scaffold209|size259253:hit:31665:3.12.0.0;Target=TRINITY_DN5598_c0_g2_i1 1 172 +;Gap=M167
scaffold209|size259253	blastn	expressed_sequence_match	55568	55665	62	-	.	ID=scaffold209|size259253:hit:31666:3.12.0.0;Name=TRINITY_DN6776_c0_g1_i1;score=62
scaffold209|size259253	blastn	match_part	55568	55665	62	-	.	ID=scaffold209|size259253:hsp:65773:3.12.0.0;Parent=scaffold209|size259253:hit:31666:3.12.0.0;Target=TRINITY_DN6776_c0_g1_i1 1 98 +;Gap=M98
scaffold209|size259253	blastn	expressed_sequence_match	55664	55830	53	+	.	ID=scaffold209|size259253:hit:31667:3.12.0.0;Name=TRINITY_DN5598_c0_g1_i1;score=53
scaffold209|size259253	blastn	match_part	55664	55830	53	+	.	ID=scaffold209|size259253:hsp:65774:3.12.0.0;Parent=scaffold209|size259253:hit:31667:3.12.0.0;Target=TRINITY_DN5598_c0_g1_i1 1 172 +;Gap=M167
scaffold209|size259253	blastn	expressed_sequence_match	69007	69785	779	-	.	ID=scaffold209|size259253:hit:31668:3.12.0.0;Name=TRINITY_DN22211_c0_g1_i1;score=779
scaffold209|size259253	blastn	match_part	69007	69785	779	-	.	ID=scaffold209|size259253:hsp:65775:3.12.0.0;Parent=scaffold209|size259253:hit:31668:3.12.0.0;Target=TRINITY_DN22211_c0_g1_i1 1 779 +;Gap=M779
scaffold209|size259253	est2genome	expressed_sequence_match	112	3060	14193	-	.	ID=scaffold209|size259253:hit:31669:3.12.0.0;Name=TRINITY_DN16416_c1_g3_i1;score=14193
scaffold209|size259253	est2genome	match_part	1793	3060	14193	-	.	ID=scaffold209|size259253:hsp:65776:3.12.0.0;Parent=scaffold209|size259253:hit:31669:3.12.0.0;Target=TRINITY_DN16416_c1_g3_i1 1 1271 +;Gap=M1268
scaffold209|size259253	est2genome	match_part	112	1699	14193	-	.	ID=scaffold209|size259253:hsp:65777:3.12.0.0;Parent=scaffold209|size259253:hit:31669:3.12.0.0;Target=TRINITY_DN16416_c1_g3_i1 1272 2860 +;Gap=M1588
scaffold209|size259253	est2genome	expressed_sequence_match	112	1848	8664	-	.	ID=scaffold209|size259253:hit:31670:3.12.0.0;Name=TRINITY_DN16416_c1_g3_i2;score=8664
scaffold209|size259253	est2genome	match_part	112	1848	8664	-	.	ID=scaffold209|size259253:hsp:65778:3.12.0.0;Parent=scaffold209|size259253:hit:31670:3.12.0.0;Target=TRINITY_DN16416_c1_g3_i2 1 1738 +;Gap=M1737
scaffold209|size259253	est2genome	expressed_sequence_match	112	3132	14201	-	.	ID=scaffold209|size259253:hit:31671:3.12.0.0;Name=TRINITY_DN16416_c1_g3_i3;score=14201
scaffold209|size259253	est2genome	match_part	1793	3132	14201	-	.	ID=scaffold209|size259253:hsp:65779:3.12.0.0;Parent=scaffold209|size259253:hit:31671:3.12.0.0;Target=TRINITY_DN16416_c1_g3_i3 1 1318 +;Gap=M1340
scaffold209|size259253	est2genome	match_part	112	1699	14201	-	.	ID=scaffold209|size259253:hsp:65780:3.12.0.0;Parent=scaffold209|size259253:hit:31671:3.12.0.0;Target=TRINITY_DN16416_c1_g3_i3 1319 2907 +;Gap=M1588
scaffold209|size259253	est2genome	expressed_sequence_match	3165	3469	1472	+	.	ID=scaffold209|size259253:hit:31672:3.12.0.0;Name=TRINITY_DN14062_c0_g1_i1;score=1472
scaffold209|size259253	est2genome	match_part	3165	3469	1472	+	.	ID=scaffold209|size259253:hsp:65781:3.12.0.0;Parent=scaffold209|size259253:hit:31672:3.12.0.0;Target=TRINITY_DN14062_c0_g1_i1 1 310 -;Gap=M305
scaffold209|size259253	est2genome	expressed_sequence_match	3202	3457	1220	+	.	ID=scaffold209|size259253:hit:31673:3.12.0.0;Name=TRINITY_DN4895_c0_g1_i1;score=1220
scaffold209|size259253	est2genome	match_part	3202	3457	1220	+	.	ID=scaffold209|size259253:hsp:65782:3.12.0.0;Parent=scaffold209|size259253:hit:31673:3.12.0.0;Target=TRINITY_DN4895_c0_g1_i1 25 282 +;Gap=M256
scaffold209|size259253	est2genome	expressed_sequence_match	14657	20136	25310	-	.	ID=scaffold209|size259253:hit:31674:3.12.0.0;Name=TRINITY_DN12380_c0_g1_i1;score=25310
scaffold209|size259253	est2genome	match_part	19728	20136	25310	-	.	ID=scaffold209|size259253:hsp:65783:3.12.0.0;Parent=scaffold209|size259253:hit:31674:3.12.0.0;Target=TRINITY_DN12380_c0_g1_i1 1 409 +;Gap=M409
scaffold209|size259253	est2genome	match_part	18818	19630	25310	-	.	ID=scaffold209|size259253:hsp:65784:3.12.0.0;Parent=scaffold209|size259253:hit:31674:3.12.0.0;Target=TRINITY_DN12380_c0_g1_i1 410 1222 +;Gap=M813
scaffold209|size259253	est2genome	match_part	18046	18735	25310	-	.	ID=scaffold209|size259253:hsp:65785:3.12.0.0;Parent=scaffold209|size259253:hit:31674:3.12.0.0;Target=TRINITY_DN12380_c0_g1_i1 1223 1912 +;Gap=M690
scaffold209|size259253	est2genome	match_part	15308	17919	25310	-	.	ID=scaffold209|size259253:hsp:65786:3.12.0.0;Parent=scaffold209|size259253:hit:31674:3.12.0.0;Target=TRINITY_DN12380_c0_g1_i1 1913 4524 +;Gap=M2612
scaffold209|size259253	est2genome	match_part	14657	15217	25310	-	.	ID=scaffold209|size259253:hsp:65787:3.12.0.0;Parent=scaffold209|size259253:hit:31674:3.12.0.0;Target=TRINITY_DN12380_c0_g1_i1 4525 5085 +;Gap=M561
scaffold209|size259253	est2genome	expressed_sequence_match	19597	20250	3270	-	.	ID=scaffold209|size259253:hit:31675:3.12.0.0;Name=TRINITY_DN19329_c0_g1_i1;score=3270
scaffold209|size259253	est2genome	match_part	19597	20250	3270	-	.	ID=scaffold209|size259253:hsp:65788:3.12.0.0;Parent=scaffold209|size259253:hit:31675:3.12.0.0;Target=TRINITY_DN19329_c0_g1_i1 1 654 -;Gap=M654
scaffold209|size259253	est2genome	expressed_sequence_match	14556	19002	19643	+	.	ID=scaffold209|size259253:hit:31676:3.12.0.0;Name=TRINITY_DN15773_c0_g1_i1;score=19643
scaffold209|size259253	est2genome	match_part	14556	14623	19643	+	.	ID=scaffold209|size259253:hsp:65789:3.12.0.0;Parent=scaffold209|size259253:hit:31676:3.12.0.0;Target=TRINITY_DN15773_c0_g1_i1 1 68 +;Gap=M68
scaffold209|size259253	est2genome	match_part	14916	15217	19643	+	.	ID=scaffold209|size259253:hsp:65790:3.12.0.0;Parent=scaffold209|size259253:hit:31676:3.12.0.0;Target=TRINITY_DN15773_c0_g1_i1 69 370 +;Gap=M302
scaffold209|size259253	est2genome	match_part	15308	17919	19643	+	.	ID=scaffold209|size259253:hsp:65791:3.12.0.0;Parent=scaffold209|size259253:hit:31676:3.12.0.0;Target=TRINITY_DN15773_c0_g1_i1 371 2982 +;Gap=M2612
scaffold209|size259253	est2genome	match_part	18046	19002	19643	+	.	ID=scaffold209|size259253:hsp:65792:3.12.0.0;Parent=scaffold209|size259253:hit:31676:3.12.0.0;Target=TRINITY_DN15773_c0_g1_i1 2983 3939 +;Gap=M957
scaffold209|size259253	est2genome	expressed_sequence_match	18498	20123	7614	-	.	ID=scaffold209|size259253:hit:31677:3.12.0.0;Name=TRINITY_DN13618_c0_g2_i1;score=7614
scaffold209|size259253	est2genome	match_part	19728	20123	7614	-	.	ID=scaffold209|size259253:hsp:65793:3.12.0.0;Parent=scaffold209|size259253:hit:31677:3.12.0.0;Target=TRINITY_DN13618_c0_g2_i1 1 396 +;Gap=M396
scaffold209|size259253	est2genome	match_part	18498	19630	7614	-	.	ID=scaffold209|size259253:hsp:65794:3.12.0.0;Parent=scaffold209|size259253:hit:31677:3.12.0.0;Target=TRINITY_DN13618_c0_g2_i1 397 1529 +;Gap=M1133
scaffold209|size259253	est2genome	expressed_sequence_match	18498	20123	8130	-	.	ID=scaffold209|size259253:hit:31678:3.12.0.0;Name=TRINITY_DN13618_c0_g2_i2;score=8130
scaffold209|size259253	est2genome	match_part	18498	20123	8130	-	.	ID=scaffold209|size259253:hsp:65795:3.12.0.0;Parent=scaffold209|size259253:hit:31678:3.12.0.0;Target=TRINITY_DN13618_c0_g2_i2 1 1626 +;Gap=M1626
scaffold209|size259253	est2genome	expressed_sequence_match	14635	14982	1740	-	.	ID=scaffold209|size259253:hit:31679:3.12.0.0;Name=TRINITY_DN20590_c0_g1_i1;score=1740
scaffold209|size259253	est2genome	match_part	14635	14982	1740	-	.	ID=scaffold209|size259253:hsp:65796:3.12.0.0;Parent=scaffold209|size259253:hit:31679:3.12.0.0;Target=TRINITY_DN20590_c0_g1_i1 1 348 +;Gap=M348
scaffold209|size259253	est2genome	expressed_sequence_match	18498	20123	7698	-	.	ID=scaffold209|size259253:hit:31680:3.12.0.0;Name=TRINITY_DN13618_c0_g2_i3;score=7698
scaffold209|size259253	est2genome	match_part	18814	20123	7698	-	.	ID=scaffold209|size259253:hsp:65797:3.12.0.0;Parent=scaffold209|size259253:hit:31680:3.12.0.0;Target=TRINITY_DN13618_c0_g2_i3 1 1310 +;Gap=M1310
scaffold209|size259253	est2genome	match_part	18498	18731	7698	-	.	ID=scaffold209|size259253:hsp:65798:3.12.0.0;Parent=scaffold209|size259253:hit:31680:3.12.0.0;Target=TRINITY_DN13618_c0_g2_i3 1311 1544 +;Gap=M234
scaffold209|size259253	est2genome	expressed_sequence_match	31308	31700	1731	+	.	ID=scaffold209|size259253:hit:31681:3.12.0.0;Name=TRINITY_DN14345_c0_g1_i1;score=1731
scaffold209|size259253	est2genome	match_part	31308	31700	1731	+	.	ID=scaffold209|size259253:hsp:65799:3.12.0.0;Parent=scaffold209|size259253:hit:31681:3.12.0.0;Target=TRINITY_DN14345_c0_g1_i1 3 395 +;Gap=M393
scaffold209|size259253	est2genome	expressed_sequence_match	31362	31939	2426	+	.	ID=scaffold209|size259253:hit:31682:3.12.0.0;Name=TRINITY_DN8742_c0_g2_i1;score=2426
scaffold209|size259253	est2genome	match_part	31362	31939	2426	+	.	ID=scaffold209|size259253:hsp:65800:3.12.0.0;Parent=scaffold209|size259253:hit:31682:3.12.0.0;Target=TRINITY_DN8742_c0_g2_i1 1 587 +;Gap=M578
scaffold209|size259253	est2genome	expressed_sequence_match	31362	31934	2073	+	.	ID=scaffold209|size259253:hit:31683:3.12.0.0;Name=TRINITY_DN8742_c0_g3_i1;score=2073
scaffold209|size259253	est2genome	match_part	31362	31934	2073	+	.	ID=scaffold209|size259253:hsp:65801:3.12.0.0;Parent=scaffold209|size259253:hit:31683:3.12.0.0;Target=TRINITY_DN8742_c0_g3_i1 1 581 +;Gap=M573
scaffold209|size259253	est2genome	expressed_sequence_match	31629	31830	710	+	.	ID=scaffold209|size259253:hit:31684:3.12.0.0;Name=TRINITY_DN9744_c0_g1_i1;score=710
scaffold209|size259253	est2genome	match_part	31629	31830	710	+	.	ID=scaffold209|size259253:hsp:65802:3.12.0.0;Parent=scaffold209|size259253:hit:31684:3.12.0.0;Target=TRINITY_DN9744_c0_g1_i1 1 203 -;Gap=M202
scaffold209|size259253	est2genome	expressed_sequence_match	31553	31830	1063	+	.	ID=scaffold209|size259253:hit:31685:3.12.0.0;Name=TRINITY_DN9744_c0_g1_i2;score=1063
scaffold209|size259253	est2genome	match_part	31553	31830	1063	+	.	ID=scaffold209|size259253:hsp:65803:3.12.0.0;Parent=scaffold209|size259253:hit:31685:3.12.0.0;Target=TRINITY_DN9744_c0_g1_i2 1 279 -;Gap=M278
scaffold209|size259253	est2genome	expressed_sequence_match	32607	33058	1676	+	.	ID=scaffold209|size259253:hit:31686:3.12.0.0;Name=TRINITY_DN18524_c0_g1_i1;score=1676
scaffold209|size259253	est2genome	match_part	32607	33058	1676	+	.	ID=scaffold209|size259253:hsp:65804:3.12.0.0;Parent=scaffold209|size259253:hit:31686:3.12.0.0;Target=TRINITY_DN18524_c0_g1_i1 1 466 -;Gap=M452
scaffold209|size259253	est2genome	expressed_sequence_match	33020	33307	1057	-	.	ID=scaffold209|size259253:hit:31687:3.12.0.0;Name=TRINITY_DN28403_c0_g1_i1;score=1057
scaffold209|size259253	est2genome	match_part	33020	33307	1057	-	.	ID=scaffold209|size259253:hsp:65805:3.12.0.0;Parent=scaffold209|size259253:hit:31687:3.12.0.0;Target=TRINITY_DN28403_c0_g1_i1 1 301 -;Gap=M288
scaffold209|size259253	est2genome	expressed_sequence_match	33295	33513	916	+	.	ID=scaffold209|size259253:hit:31688:3.12.0.0;Name=TRINITY_DN3425_c0_g1_i1;score=916
scaffold209|size259253	est2genome	match_part	33295	33513	916	+	.	ID=scaffold209|size259253:hsp:65806:3.12.0.0;Parent=scaffold209|size259253:hit:31688:3.12.0.0;Target=TRINITY_DN3425_c0_g1_i1 1 218 +;Gap=M219
scaffold209|size259253	est2genome	expressed_sequence_match	45781	46554	3870	-	.	ID=scaffold209|size259253:hit:31689:3.12.0.0;Name=TRINITY_DN17746_c0_g1_i1;score=3870
scaffold209|size259253	est2genome	match_part	45781	46554	3870	-	.	ID=scaffold209|size259253:hsp:65807:3.12.0.0;Parent=scaffold209|size259253:hit:31689:3.12.0.0;Target=TRINITY_DN17746_c0_g1_i1 1 774 +;Gap=M774
scaffold209|size259253	est2genome	expressed_sequence_match	42444	46554	19231	-	.	ID=scaffold209|size259253:hit:31690:3.12.0.0;Name=TRINITY_DN17746_c0_g2_i1;score=19231
scaffold209|size259253	est2genome	match_part	45831	46554	19231	-	.	ID=scaffold209|size259253:hsp:65808:3.12.0.0;Parent=scaffold209|size259253:hit:31690:3.12.0.0;Target=TRINITY_DN17746_c0_g2_i1 1 724 +;Gap=M724
scaffold209|size259253	est2genome	match_part	43582	45745	19231	-	.	ID=scaffold209|size259253:hsp:65809:3.12.0.0;Parent=scaffold209|size259253:hit:31690:3.12.0.0;Target=TRINITY_DN17746_c0_g2_i1 725 2888 +;Gap=M2164
scaffold209|size259253	est2genome	match_part	43218	43492	19231	-	.	ID=scaffold209|size259253:hsp:65810:3.12.0.0;Parent=scaffold209|size259253:hit:31690:3.12.0.0;Target=TRINITY_DN17746_c0_g2_i1 2889 3163 +;Gap=M275
scaffold209|size259253	est2genome	match_part	42444	43142	19231	-	.	ID=scaffold209|size259253:hsp:65811:3.12.0.0;Parent=scaffold209|size259253:hit:31690:3.12.0.0;Target=TRINITY_DN17746_c0_g2_i1 3164 3862 +;Gap=M699
scaffold209|size259253	est2genome	expressed_sequence_match	42444	46554	18742	-	.	ID=scaffold209|size259253:hit:31691:3.12.0.0;Name=TRINITY_DN17746_c0_g2_i2;score=18742
scaffold209|size259253	est2genome	match_part	45831	46554	18742	-	.	ID=scaffold209|size259253:hsp:65812:3.12.0.0;Parent=scaffold209|size259253:hit:31691:3.12.0.0;Target=TRINITY_DN17746_c0_g2_i2 1 724 +;Gap=M724
scaffold209|size259253	est2genome	match_part	44174	45745	18742	-	.	ID=scaffold209|size259253:hsp:65813:3.12.0.0;Parent=scaffold209|size259253:hit:31691:3.12.0.0;Target=TRINITY_DN17746_c0_g2_i2 725 2296 +;Gap=M1572
scaffold209|size259253	est2genome	match_part	43691	44088	18742	-	.	ID=scaffold209|size259253:hsp:65814:3.12.0.0;Parent=scaffold209|size259253:hit:31691:3.12.0.0;Target=TRINITY_DN17746_c0_g2_i2 2297 2694 +;Gap=M398
scaffold209|size259253	est2genome	match_part	43582	43607	18742	-	.	ID=scaffold209|size259253:hsp:65815:3.12.0.0;Parent=scaffold209|size259253:hit:31691:3.12.0.0;Target=TRINITY_DN17746_c0_g2_i2 2695 2720 +;Gap=M26
scaffold209|size259253	est2genome	match_part	42444	43492	18742	-	.	ID=scaffold209|size259253:hsp:65816:3.12.0.0;Parent=scaffold209|size259253:hit:31691:3.12.0.0;Target=TRINITY_DN17746_c0_g2_i2 2721 3769 +;Gap=M1049
scaffold209|size259253	est2genome	expressed_sequence_match	42444	46554	18349	-	.	ID=scaffold209|size259253:hit:31692:3.12.0.0;Name=TRINITY_DN17746_c0_g2_i3;score=18349
scaffold209|size259253	est2genome	match_part	45831	46554	18349	-	.	ID=scaffold209|size259253:hsp:65817:3.12.0.0;Parent=scaffold209|size259253:hit:31692:3.12.0.0;Target=TRINITY_DN17746_c0_g2_i3 1 724 +;Gap=M724
scaffold209|size259253	est2genome	match_part	44174	45745	18349	-	.	ID=scaffold209|size259253:hsp:65818:3.12.0.0;Parent=scaffold209|size259253:hit:31692:3.12.0.0;Target=TRINITY_DN17746_c0_g2_i3 725 2296 +;Gap=M1572
scaffold209|size259253	est2genome	match_part	43691	44088	18349	-	.	ID=scaffold209|size259253:hsp:65819:3.12.0.0;Parent=scaffold209|size259253:hit:31692:3.12.0.0;Target=TRINITY_DN17746_c0_g2_i3 2297 2694 +;Gap=M398
scaffold209|size259253	est2genome	match_part	43582	43607	18349	-	.	ID=scaffold209|size259253:hsp:65820:3.12.0.0;Parent=scaffold209|size259253:hit:31692:3.12.0.0;Target=TRINITY_DN17746_c0_g2_i3 2695 2720 +;Gap=M26
scaffold209|size259253	est2genome	match_part	43218	43492	18349	-	.	ID=scaffold209|size259253:hsp:65821:3.12.0.0;Parent=scaffold209|size259253:hit:31692:3.12.0.0;Target=TRINITY_DN17746_c0_g2_i3 2721 2995 +;Gap=M275
scaffold209|size259253	est2genome	match_part	42444	43142	18349	-	.	ID=scaffold209|size259253:hsp:65822:3.12.0.0;Parent=scaffold209|size259253:hit:31692:3.12.0.0;Target=TRINITY_DN17746_c0_g2_i3 2996 3694 +;Gap=M699
scaffold209|size259253	est2genome	expressed_sequence_match	42444	46554	18784	-	.	ID=scaffold209|size259253:hit:31693:3.12.0.0;Name=TRINITY_DN17746_c0_g2_i4;score=18784
scaffold209|size259253	est2genome	match_part	45831	46554	18784	-	.	ID=scaffold209|size259253:hsp:65823:3.12.0.0;Parent=scaffold209|size259253:hit:31693:3.12.0.0;Target=TRINITY_DN17746_c0_g2_i4 1 724 +;Gap=M724
scaffold209|size259253	est2genome	match_part	44174	45745	18784	-	.	ID=scaffold209|size259253:hsp:65824:3.12.0.0;Parent=scaffold209|size259253:hit:31693:3.12.0.0;Target=TRINITY_DN17746_c0_g2_i4 725 2296 +;Gap=M1572
scaffold209|size259253	est2genome	match_part	43582	44088	18784	-	.	ID=scaffold209|size259253:hsp:65825:3.12.0.0;Parent=scaffold209|size259253:hit:31693:3.12.0.0;Target=TRINITY_DN17746_c0_g2_i4 2297 2803 +;Gap=M507
scaffold209|size259253	est2genome	match_part	43218	43492	18784	-	.	ID=scaffold209|size259253:hsp:65826:3.12.0.0;Parent=scaffold209|size259253:hit:31693:3.12.0.0;Target=TRINITY_DN17746_c0_g2_i4 2804 3078 +;Gap=M275
scaffold209|size259253	est2genome	match_part	42444	43142	18784	-	.	ID=scaffold209|size259253:hsp:65827:3.12.0.0;Parent=scaffold209|size259253:hit:31693:3.12.0.0;Target=TRINITY_DN17746_c0_g2_i4 3079 3777 +;Gap=M699
scaffold209|size259253	est2genome	expressed_sequence_match	55664	55888	962	-	.	ID=scaffold209|size259253:hit:31694:3.12.0.0;Name=TRINITY_DN5598_c0_g2_i1;score=962
scaffold209|size259253	est2genome	match_part	55664	55888	962	-	.	ID=scaffold209|size259253:hsp:65828:3.12.0.0;Parent=scaffold209|size259253:hit:31694:3.12.0.0;Target=TRINITY_DN5598_c0_g2_i1 1 230 -;Gap=M225
scaffold209|size259253	est2genome	expressed_sequence_match	55482	55665	803	-	.	ID=scaffold209|size259253:hit:31695:3.12.0.0;Name=TRINITY_DN6776_c0_g1_i1;score=803
scaffold209|size259253	est2genome	match_part	55482	55665	803	-	.	ID=scaffold209|size259253:hsp:65829:3.12.0.0;Parent=scaffold209|size259253:hit:31695:3.12.0.0;Target=TRINITY_DN6776_c0_g1_i1 1 184 +;Gap=M184
scaffold209|size259253	est2genome	expressed_sequence_match	55664	55888	935	-	.	ID=scaffold209|size259253:hit:31696:3.12.0.0;Name=TRINITY_DN5598_c0_g1_i1;score=935
scaffold209|size259253	est2genome	match_part	55664	55888	935	-	.	ID=scaffold209|size259253:hsp:65830:3.12.0.0;Parent=scaffold209|size259253:hit:31696:3.12.0.0;Target=TRINITY_DN5598_c0_g1_i1 1 230 -;Gap=M225
scaffold209|size259253	est2genome	expressed_sequence_match	69007	69785	3895	-	.	ID=scaffold209|size259253:hit:31697:3.12.0.0;Name=TRINITY_DN22211_c0_g1_i1;score=3895
scaffold209|size259253	est2genome	match_part	69007	69785	3895	-	.	ID=scaffold209|size259253:hsp:65831:3.12.0.0;Parent=scaffold209|size259253:hit:31697:3.12.0.0;Target=TRINITY_DN22211_c0_g1_i1 1 779 +;Gap=M779
###
scaffold209|size259253	blastx	protein_match	104165	105979	532	+	.	ID=scaffold209|size259253:hit:31698:3.12.0.1;Name=jgi|Thaoce1|74741|rna26481;score=532
scaffold209|size259253	blastx	match_part	104165	104884	532	+	.	ID=scaffold209|size259253:hsp:65832:3.12.0.1;Parent=scaffold209|size259253:hit:31698:3.12.0.1;Target=jgi|Thaoce1|74741|rna26481 82 310 +;Gap=M720
scaffold209|size259253	blastx	match_part	105221	105979	719	+	.	ID=scaffold209|size259253:hsp:65833:3.12.0.1;Parent=scaffold209|size259253:hit:31698:3.12.0.1;Target=jgi|Thaoce1|74741|rna26481 317 563 +;Gap=M759
scaffold209|size259253	blastx	protein_match	104336	105775	313	+	.	ID=scaffold209|size259253:hit:31699:3.12.0.1;Name=jgi|Fracy1|141192|gw1.19.99.1;score=313
scaffold209|size259253	blastx	match_part	104336	104857	313	+	.	ID=scaffold209|size259253:hsp:65834:3.12.0.1;Parent=scaffold209|size259253:hit:31699:3.12.0.1;Target=jgi|Fracy1|141192|gw1.19.99.1 5 152 +;Gap=M522
scaffold209|size259253	blastx	match_part	105332	105775	281	+	.	ID=scaffold209|size259253:hsp:65835:3.12.0.1;Parent=scaffold209|size259253:hit:31699:3.12.0.1;Target=jgi|Fracy1|141192|gw1.19.99.1 135 278 +;Gap=M444
scaffold209|size259253	blastx	protein_match	104336	105775	313	+	.	ID=scaffold209|size259253:hit:31700:3.12.0.1;Name=jgi|Fracy1|141192|gw1.19.99.1;score=313
scaffold209|size259253	blastx	match_part	104336	104857	313	+	.	ID=scaffold209|size259253:hsp:65836:3.12.0.1;Parent=scaffold209|size259253:hit:31700:3.12.0.1;Target=jgi|Fracy1|141192|gw1.19.99.1 5 152 +;Gap=M522
scaffold209|size259253	blastx	match_part	105332	105775	281	+	.	ID=scaffold209|size259253:hsp:65837:3.12.0.1;Parent=scaffold209|size259253:hit:31700:3.12.0.1;Target=jgi|Fracy1|141192|gw1.19.99.1 135 278 +;Gap=M444
scaffold209|size259253	blastx	protein_match	105221	105514	318	+	.	ID=scaffold209|size259253:hit:31701:3.12.0.1;Name=jgi|Thaoce1|91453|rna21786;score=318
scaffold209|size259253	blastx	match_part	105221	105514	318	+	.	ID=scaffold209|size259253:hsp:65838:3.12.0.1;Parent=scaffold209|size259253:hit:31701:3.12.0.1;Target=jgi|Thaoce1|91453|rna21786 17 115 +;Gap=M294
scaffold209|size259253	blastx	protein_match	104336	105775	297	+	.	ID=scaffold209|size259253:hit:31702:3.12.0.1;Name=jgi|Fracy1|141201|gw1.17.73.1;score=297
scaffold209|size259253	blastx	match_part	104336	104758	297	+	.	ID=scaffold209|size259253:hsp:65839:3.12.0.1;Parent=scaffold209|size259253:hit:31702:3.12.0.1;Target=jgi|Fracy1|141201|gw1.17.73.1 5 131 +;Gap=M423
scaffold209|size259253	blastx	match_part	105332	105775	295	+	.	ID=scaffold209|size259253:hsp:65840:3.12.0.1;Parent=scaffold209|size259253:hit:31702:3.12.0.1;Target=jgi|Fracy1|141201|gw1.17.73.1 149 292 +;Gap=M444
scaffold209|size259253	blastx	protein_match	104336	105775	297	+	.	ID=scaffold209|size259253:hit:31703:3.12.0.1;Name=jgi|Fracy1|141201|gw1.17.73.1;score=297
scaffold209|size259253	blastx	match_part	104336	104758	297	+	.	ID=scaffold209|size259253:hsp:65841:3.12.0.1;Parent=scaffold209|size259253:hit:31703:3.12.0.1;Target=jgi|Fracy1|141201|gw1.17.73.1 5 131 +;Gap=M423
scaffold209|size259253	blastx	match_part	105332	105775	295	+	.	ID=scaffold209|size259253:hsp:65842:3.12.0.1;Parent=scaffold209|size259253:hit:31703:3.12.0.1;Target=jgi|Fracy1|141201|gw1.17.73.1 149 292 +;Gap=M444
scaffold209|size259253	blastx	protein_match	104336	105775	297	+	.	ID=scaffold209|size259253:hit:31704:3.12.0.1;Name=jgi|Fracy1|141201|gw1.17.73.1;score=297
scaffold209|size259253	blastx	match_part	104336	104758	297	+	.	ID=scaffold209|size259253:hsp:65843:3.12.0.1;Parent=scaffold209|size259253:hit:31704:3.12.0.1;Target=jgi|Fracy1|141201|gw1.17.73.1 5 131 +;Gap=M423
scaffold209|size259253	blastx	match_part	105332	105775	295	+	.	ID=scaffold209|size259253:hsp:65844:3.12.0.1;Parent=scaffold209|size259253:hit:31704:3.12.0.1;Target=jgi|Fracy1|141201|gw1.17.73.1 149 292 +;Gap=M444
scaffold209|size259253	blastx	protein_match	104330	105775	272	+	.	ID=scaffold209|size259253:hit:31705:3.12.0.1;Name=jgi|Phatr2|11850|e_gw1.6.185.1;score=272
scaffold209|size259253	blastx	match_part	104330	104746	272	+	.	ID=scaffold209|size259253:hsp:65845:3.12.0.1;Parent=scaffold209|size259253:hit:31705:3.12.0.1;Target=jgi|Phatr2|11850|e_gw1.6.185.1 3 119 +;Gap=M417
scaffold209|size259253	blastx	match_part	105317	105775	326	+	.	ID=scaffold209|size259253:hsp:65846:3.12.0.1;Parent=scaffold209|size259253:hit:31705:3.12.0.1;Target=jgi|Phatr2|11850|e_gw1.6.185.1 128 282 +;Gap=M459
scaffold209|size259253	blastx	protein_match	104330	105814	436	+	.	ID=scaffold209|size259253:hit:31706:3.12.0.1;Name=jgi|Thaps3|261145|thaps1_ua_kg.chr_1000405;score=436
scaffold209|size259253	blastx	match_part	104330	104749	436	+	.	ID=scaffold209|size259253:hsp:65847:3.12.0.1;Parent=scaffold209|size259253:hit:31706:3.12.0.1;Target=jgi|Thaps3|261145|thaps1_ua_kg.chr_1000405 1 121 +;Gap=M420
scaffold209|size259253	blastx	match_part	105224	105814	678	+	.	ID=scaffold209|size259253:hsp:65848:3.12.0.1;Parent=scaffold209|size259253:hit:31706:3.12.0.1;Target=jgi|Thaps3|261145|thaps1_ua_kg.chr_1000405 120 317 +;Gap=M591
scaffold209|size259253	blastx	protein_match	125028	126227	909	-	.	ID=scaffold209|size259253:hit:31707:3.12.0.1;Name=jgi|Thaoce1|103615|rna26178;score=909
scaffold209|size259253	blastx	match_part	125028	126227	909	-	.	ID=scaffold209|size259253:hsp:65849:3.12.0.1;Parent=scaffold209|size259253:hit:31707:3.12.0.1;Target=jgi|Thaoce1|103615|rna26178 116 523 +;Gap=M1200
scaffold209|size259253	blastx	protein_match	125448	125642	231	-	.	ID=scaffold209|size259253:hit:31708:3.12.0.1;Name=jgi|Thaoce1|88513|rna20666;score=231
scaffold209|size259253	blastx	match_part	125448	125642	231	-	.	ID=scaffold209|size259253:hsp:65850:3.12.0.1;Parent=scaffold209|size259253:hit:31708:3.12.0.1;Target=jgi|Thaoce1|88513|rna20666 2 66 +;Gap=M195
scaffold209|size259253	blastx	protein_match	125028	125930	611	-	.	ID=scaffold209|size259253:hit:31709:3.12.0.1;Name=jgi|Thaoce1|97784|rna17630;score=611
scaffold209|size259253	blastx	match_part	125028	125930	611	-	.	ID=scaffold209|size259253:hsp:65851:3.12.0.1;Parent=scaffold209|size259253:hit:31709:3.12.0.1;Target=jgi|Thaoce1|97784|rna17630 98 407 +;Gap=M903
scaffold209|size259253	blastx	protein_match	125296	125777	93	-	.	ID=scaffold209|size259253:hit:31710:3.12.0.1;Name=jgi|Thaoce1|98954|rna23525;score=93
scaffold209|size259253	blastx	match_part	125451	125777	320	-	.	ID=scaffold209|size259253:hsp:65852:3.12.0.1;Parent=scaffold209|size259253:hit:31710:3.12.0.1;Target=jgi|Thaoce1|98954|rna23525 54 162 +;Gap=M327
scaffold209|size259253	blastx	match_part	125296	125394	93	-	.	ID=scaffold209|size259253:hsp:65853:3.12.0.1;Parent=scaffold209|size259253:hit:31710:3.12.0.1;Target=jgi|Thaoce1|98954|rna23525 188 220 +;Gap=M99
scaffold209|size259253	blastx	protein_match	125028	125543	327	-	.	ID=scaffold209|size259253:hit:31711:3.12.0.1;Name=jgi|Thaoce1|97824|rna13427;score=327
scaffold209|size259253	blastx	match_part	125028	125543	327	-	.	ID=scaffold209|size259253:hsp:65854:3.12.0.1;Parent=scaffold209|size259253:hit:31711:3.12.0.1;Target=jgi|Thaoce1|97824|rna13427 1 179 +;Gap=M516
scaffold209|size259253	blastx	protein_match	125409	125723	298	-	.	ID=scaffold209|size259253:hit:31712:3.12.0.1;Name=jgi|Thaoce1|86774|rna20037;score=298
scaffold209|size259253	blastx	match_part	125409	125723	298	-	.	ID=scaffold209|size259253:hsp:65855:3.12.0.1;Parent=scaffold209|size259253:hit:31712:3.12.0.1;Target=jgi|Thaoce1|86774|rna20037 26 130 +;Gap=M315
scaffold209|size259253	blastx	protein_match	125031	125270	249	-	.	ID=scaffold209|size259253:hit:31713:3.12.0.1;Name=jgi|Thaoce1|70084|rna8159;score=249
scaffold209|size259253	blastx	match_part	125031	125270	249	-	.	ID=scaffold209|size259253:hsp:65856:3.12.0.1;Parent=scaffold209|size259253:hit:31713:3.12.0.1;Target=jgi|Thaoce1|70084|rna8159 43 122 +;Gap=M240
scaffold209|size259253	blastx	protein_match	125097	125642	384	-	.	ID=scaffold209|size259253:hit:31714:3.12.0.1;Name=jgi|Thaoce1|87356|rna32147;score=384
scaffold209|size259253	blastx	match_part	125097	125642	384	-	.	ID=scaffold209|size259253:hsp:65857:3.12.0.1;Parent=scaffold209|size259253:hit:31714:3.12.0.1;Target=jgi|Thaoce1|87356|rna32147 2 190 +;Gap=M546
scaffold209|size259253	blastx	protein_match	125028	125576	363	-	.	ID=scaffold209|size259253:hit:31715:3.12.0.1;Name=jgi|Thaoce1|89896|rna28933;score=363
scaffold209|size259253	blastx	match_part	125028	125576	363	-	.	ID=scaffold209|size259253:hsp:65858:3.12.0.1;Parent=scaffold209|size259253:hit:31715:3.12.0.1;Target=jgi|Thaoce1|89896|rna28933 29 218 +;Gap=M549
scaffold209|size259253	blastx	protein_match	125448	125759	338	-	.	ID=scaffold209|size259253:hit:31716:3.12.0.1;Name=jgi|Thaoce1|81686|rna21446;score=338
scaffold209|size259253	blastx	match_part	125448	125759	338	-	.	ID=scaffold209|size259253:hsp:65859:3.12.0.1;Parent=scaffold209|size259253:hit:31716:3.12.0.1;Target=jgi|Thaoce1|81686|rna21446 10 113 +;Gap=M312
scaffold209|size259253	blastx	protein_match	125028	125642	455	-	.	ID=scaffold209|size259253:hit:31717:3.12.0.1;Name=jgi|Thaoce1|70328|rna5153;score=455
scaffold209|size259253	blastx	match_part	125028	125642	455	-	.	ID=scaffold209|size259253:hsp:65860:3.12.0.1;Parent=scaffold209|size259253:hit:31717:3.12.0.1;Target=jgi|Thaoce1|70328|rna5153 2 209 +;Gap=M615
scaffold209|size259253	blastx	protein_match	125910	126227	291	-	.	ID=scaffold209|size259253:hit:31718:3.12.0.1;Name=jgi|Thaoce1|102850|rna221;score=291
scaffold209|size259253	blastx	match_part	125910	126227	291	-	.	ID=scaffold209|size259253:hsp:65861:3.12.0.1;Parent=scaffold209|size259253:hit:31718:3.12.0.1;Target=jgi|Thaoce1|102850|rna221 55 161 +;Gap=M318
scaffold209|size259253	blastx	protein_match	125595	125855	163	-	.	ID=scaffold209|size259253:hit:31719:3.12.0.1;Name=jgi|Thaoce1|81358|rna14737;score=163
scaffold209|size259253	blastx	match_part	125595	125855	163	-	.	ID=scaffold209|size259253:hsp:65862:3.12.0.1;Parent=scaffold209|size259253:hit:31719:3.12.0.1;Target=jgi|Thaoce1|81358|rna14737 8 94 +;Gap=M261
scaffold209|size259253	blastx	protein_match	125511	126026	326	-	.	ID=scaffold209|size259253:hit:31720:3.12.0.1;Name=jgi|Thaoce1|84919|rna19797;score=326
scaffold209|size259253	blastx	match_part	125511	126026	326	-	.	ID=scaffold209|size259253:hsp:65863:3.12.0.1;Parent=scaffold209|size259253:hit:31720:3.12.0.1;Target=jgi|Thaoce1|84919|rna19797 8 178 +;Gap=M516
scaffold209|size259253	blastx	protein_match	126075	126227	159	-	.	ID=scaffold209|size259253:hit:31721:3.12.0.1;Name=jgi|Thaoce1|83839|rna5677;score=159
scaffold209|size259253	blastx	match_part	126075	126227	159	-	.	ID=scaffold209|size259253:hsp:65864:3.12.0.1;Parent=scaffold209|size259253:hit:31721:3.12.0.1;Target=jgi|Thaoce1|83839|rna5677 96 146 +;Gap=M153
scaffold209|size259253	blastx	protein_match	125556	125879	285	-	.	ID=scaffold209|size259253:hit:31722:3.12.0.1;Name=jgi|Thaoce1|85590|rna20583;score=285
scaffold209|size259253	blastx	match_part	125556	125879	285	-	.	ID=scaffold209|size259253:hsp:65865:3.12.0.1;Parent=scaffold209|size259253:hit:31722:3.12.0.1;Target=jgi|Thaoce1|85590|rna20583 52 159 +;Gap=M324
scaffold209|size259253	blastx	protein_match	125109	127379	833	-	.	ID=scaffold209|size259253:hit:31723:3.12.0.1;Name=jgi|Thaoce1|73511|rna34356;score=833
scaffold209|size259253	blastx	match_part	126975	127379	393	-	.	ID=scaffold209|size259253:hsp:65866:3.12.0.1;Parent=scaffold209|size259253:hit:31723:3.12.0.1;Target=jgi|Thaoce1|73511|rna34356 426 560 +;Gap=M405
scaffold209|size259253	blastx	match_part	125109	126227	833	-	.	ID=scaffold209|size259253:hsp:65867:3.12.0.1;Parent=scaffold209|size259253:hit:31723:3.12.0.1;Target=jgi|Thaoce1|73511|rna34356 814 1194 +;Gap=M1119
scaffold209|size259253	blastx	protein_match	125682	126005	236	-	.	ID=scaffold209|size259253:hit:31724:3.12.0.1;Name=jgi|Thaoce1|99561|rna9736;score=236
scaffold209|size259253	blastx	match_part	125682	126005	236	-	.	ID=scaffold209|size259253:hsp:65868:3.12.0.1;Parent=scaffold209|size259253:hit:31724:3.12.0.1;Target=jgi|Thaoce1|99561|rna9736 68 175 +;Gap=M324
scaffold209|size259253	blastx	protein_match	125028	125394	246	-	.	ID=scaffold209|size259253:hit:31725:3.12.0.1;Name=jgi|Thaoce1|80242|rna1523;score=246
scaffold209|size259253	blastx	match_part	125248	125394	100	-	.	ID=scaffold209|size259253:hsp:65869:3.12.0.1;Parent=scaffold209|size259253:hit:31725:3.12.0.1;Target=jgi|Thaoce1|80242|rna1523 17 60 +;Gap=M147
scaffold209|size259253	blastx	match_part	125028	125258	246	-	.	ID=scaffold209|size259253:hsp:65870:3.12.0.1;Parent=scaffold209|size259253:hit:31725:3.12.0.1;Target=jgi|Thaoce1|80242|rna1523 58 134 +;Gap=M231
scaffold209|size259253	blastx	protein_match	157121	158382	746	-	.	ID=scaffold209|size259253:hit:31726:3.12.0.1;Name=jgi|Fracy1|228863|fgenesh2_pm.24_%2523_62;score=746
scaffold209|size259253	blastx	match_part	158134	158382	210	-	.	ID=scaffold209|size259253:hsp:65871:3.12.0.1;Parent=scaffold209|size259253:hit:31726:3.12.0.1;Target=jgi|Fracy1|228863|fgenesh2_pm.24_%252523_62 22 102 +;Gap=M249
scaffold209|size259253	blastx	match_part	157121	157951	746	-	.	ID=scaffold209|size259253:hsp:65872:3.12.0.1;Parent=scaffold209|size259253:hit:31726:3.12.0.1;Target=jgi|Fracy1|228863|fgenesh2_pm.24_%252523_62 98 327 +;Gap=M831
scaffold209|size259253	blastx	protein_match	157118	157951	797	-	.	ID=scaffold209|size259253:hit:31727:3.12.0.1;Name=jgi|Thaoce1|102387|rna5116;score=797
scaffold209|size259253	blastx	match_part	157118	157951	797	-	.	ID=scaffold209|size259253:hsp:65873:3.12.0.1;Parent=scaffold209|size259253:hit:31727:3.12.0.1;Target=jgi|Thaoce1|102387|rna5116 21 252 +;Gap=M834
scaffold209|size259253	blastx	protein_match	157130	158286	740	-	.	ID=scaffold209|size259253:hit:31728:3.12.0.1;Name=jgi|Phatr2|18323|estExt_gwp_gw1.C_chr_20397;score=740
scaffold209|size259253	blastx	match_part	158134	158286	199	-	.	ID=scaffold209|size259253:hsp:65874:3.12.0.1;Parent=scaffold209|size259253:hit:31728:3.12.0.1;Target=jgi|Phatr2|18323|estExt_gwp_gw1.C_chr_20397 13 63 +;Gap=M153
scaffold209|size259253	blastx	match_part	157130	157951	740	-	.	ID=scaffold209|size259253:hsp:65875:3.12.0.1;Parent=scaffold209|size259253:hit:31728:3.12.0.1;Target=jgi|Phatr2|18323|estExt_gwp_gw1.C_chr_20397 59 283 +;Gap=M822
scaffold209|size259253	blastx	protein_match	157121	158322	753	-	.	ID=scaffold209|size259253:hit:31729:3.12.0.1;Name=jgi|Fracy1|223160|fgenesh2_pm.1_%2523_32;score=753
scaffold209|size259253	blastx	match_part	158137	158322	207	-	.	ID=scaffold209|size259253:hsp:65876:3.12.0.1;Parent=scaffold209|size259253:hit:31729:3.12.0.1;Target=jgi|Fracy1|223160|fgenesh2_pm.1_%252523_32 4 75 +;Gap=M186
scaffold209|size259253	blastx	match_part	157121	157951	753	-	.	ID=scaffold209|size259253:hsp:65877:3.12.0.1;Parent=scaffold209|size259253:hit:31729:3.12.0.1;Target=jgi|Fracy1|223160|fgenesh2_pm.1_%252523_32 72 301 +;Gap=M831
scaffold209|size259253	blastx	protein_match	157121	158268	875	-	.	ID=scaffold209|size259253:hit:31730:3.12.0.1;Name=jgi|Thaps3|34390|e_gw1.5.396.1;score=875
scaffold209|size259253	blastx	match_part	158134	158268	189	-	.	ID=scaffold209|size259253:hsp:65878:3.12.0.1;Parent=scaffold209|size259253:hit:31730:3.12.0.1;Target=jgi|Thaps3|34390|e_gw1.5.396.1 1 45 +;Gap=M135
scaffold209|size259253	blastx	match_part	157121	157951	875	-	.	ID=scaffold209|size259253:hsp:65879:3.12.0.1;Parent=scaffold209|size259253:hit:31730:3.12.0.1;Target=jgi|Thaps3|34390|e_gw1.5.396.1 41 271 +;Gap=M831
scaffold209|size259253	blastx	protein_match	157121	158382	746	-	.	ID=scaffold209|size259253:hit:31731:3.12.0.1;Name=jgi|Fracy1|228863|fgenesh2_pm.24_%2523_62;score=746
scaffold209|size259253	blastx	match_part	158134	158382	210	-	.	ID=scaffold209|size259253:hsp:65880:3.12.0.1;Parent=scaffold209|size259253:hit:31731:3.12.0.1;Target=jgi|Fracy1|228863|fgenesh2_pm.24_%252523_62 22 102 +;Gap=M249
scaffold209|size259253	blastx	match_part	157121	157951	746	-	.	ID=scaffold209|size259253:hsp:65881:3.12.0.1;Parent=scaffold209|size259253:hit:31731:3.12.0.1;Target=jgi|Fracy1|228863|fgenesh2_pm.24_%252523_62 98 327 +;Gap=M831
scaffold209|size259253	blastx	protein_match	157121	158322	753	-	.	ID=scaffold209|size259253:hit:31732:3.12.0.1;Name=jgi|Fracy1|223160|fgenesh2_pm.1_%2523_32;score=753
scaffold209|size259253	blastx	match_part	158137	158322	207	-	.	ID=scaffold209|size259253:hsp:65882:3.12.0.1;Parent=scaffold209|size259253:hit:31732:3.12.0.1;Target=jgi|Fracy1|223160|fgenesh2_pm.1_%252523_32 4 75 +;Gap=M186
scaffold209|size259253	blastx	match_part	157121	157951	753	-	.	ID=scaffold209|size259253:hsp:65883:3.12.0.1;Parent=scaffold209|size259253:hit:31732:3.12.0.1;Target=jgi|Fracy1|223160|fgenesh2_pm.1_%252523_32 72 301 +;Gap=M831
scaffold209|size259253	blastx	protein_match	157121	158322	753	-	.	ID=scaffold209|size259253:hit:31733:3.12.0.1;Name=jgi|Fracy1|223160|fgenesh2_pm.1_%2523_32;score=753
scaffold209|size259253	blastx	match_part	158137	158322	207	-	.	ID=scaffold209|size259253:hsp:65884:3.12.0.1;Parent=scaffold209|size259253:hit:31733:3.12.0.1;Target=jgi|Fracy1|223160|fgenesh2_pm.1_%252523_32 4 75 +;Gap=M186
scaffold209|size259253	blastx	match_part	157121	157951	753	-	.	ID=scaffold209|size259253:hsp:65885:3.12.0.1;Parent=scaffold209|size259253:hit:31733:3.12.0.1;Target=jgi|Fracy1|223160|fgenesh2_pm.1_%252523_32 72 301 +;Gap=M831
scaffold209|size259253	blastx	protein_match	158134	158469	183	-	.	ID=scaffold209|size259253:hit:31734:3.12.0.1;Name=jgi|Thaoce1|83772|rna19487;score=183
scaffold209|size259253	blastx	match_part	158134	158469	183	-	.	ID=scaffold209|size259253:hsp:65886:3.12.0.1;Parent=scaffold209|size259253:hit:31734:3.12.0.1;Target=jgi|Thaoce1|83772|rna19487 2 108 +;Gap=M336
scaffold209|size259253	blastx	protein_match	159347	167821	788	+	.	ID=scaffold209|size259253:hit:31735:3.12.0.1;Name=jgi|Thaps3|23207|estExt_fgenesh1_pg.C_chr_60511;score=788
scaffold209|size259253	blastx	match_part	159347	160903	788	+	.	ID=scaffold209|size259253:hsp:65887:3.12.0.1;Parent=scaffold209|size259253:hit:31735:3.12.0.1;Target=jgi|Thaps3|23207|estExt_fgenesh1_pg.C_chr_60511 1 518 +;Gap=M1557
scaffold209|size259253	blastx	match_part	160977	161951	918	+	.	ID=scaffold209|size259253:hsp:65888:3.12.0.1;Parent=scaffold209|size259253:hit:31735:3.12.0.1;Target=jgi|Thaps3|23207|estExt_fgenesh1_pg.C_chr_60511 513 844 +;Gap=M975
scaffold209|size259253	blastx	match_part	162041	163324	1257	+	.	ID=scaffold209|size259253:hsp:65889:3.12.0.1;Parent=scaffold209|size259253:hit:31735:3.12.0.1;Target=jgi|Thaps3|23207|estExt_fgenesh1_pg.C_chr_60511 846 1290 +;Gap=M1284
scaffold209|size259253	blastx	match_part	164472	167279	2790	+	.	ID=scaffold209|size259253:hsp:65890:3.12.0.1;Parent=scaffold209|size259253:hit:31735:3.12.0.1;Target=jgi|Thaps3|23207|estExt_fgenesh1_pg.C_chr_60511 1340 2248 +;Gap=M2808
scaffold209|size259253	blastx	match_part	167342	167821	479	+	.	ID=scaffold209|size259253:hsp:65891:3.12.0.1;Parent=scaffold209|size259253:hit:31735:3.12.0.1;Target=jgi|Thaps3|23207|estExt_fgenesh1_pg.C_chr_60511 2244 2396 +;Gap=M480
scaffold209|size259253	blastx	protein_match	164916	165065	190	+	.	ID=scaffold209|size259253:hit:31736:3.12.0.1;Name=jgi|Fracy1|181953|e_gw1.3.1176.1;score=190
scaffold209|size259253	blastx	match_part	164916	165065	190	+	.	ID=scaffold209|size259253:hsp:65892:3.12.0.1;Parent=scaffold209|size259253:hit:31736:3.12.0.1;Target=jgi|Fracy1|181953|e_gw1.3.1176.1 2 51 +;Gap=M150
scaffold209|size259253	blastx	protein_match	161127	167821	369	+	.	ID=scaffold209|size259253:hit:31737:3.12.0.1;Name=jgi|Thaoce1|101628|rna9798;score=369
scaffold209|size259253	blastx	match_part	161127	161951	369	+	.	ID=scaffold209|size259253:hsp:65893:3.12.0.1;Parent=scaffold209|size259253:hit:31737:3.12.0.1;Target=jgi|Thaoce1|101628|rna9798 1 300 +;Gap=M825
scaffold209|size259253	blastx	match_part	162041	163318	998	+	.	ID=scaffold209|size259253:hsp:65894:3.12.0.1;Parent=scaffold209|size259253:hit:31737:3.12.0.1;Target=jgi|Thaoce1|101628|rna9798 302 750 +;Gap=M1278
scaffold209|size259253	blastx	match_part	164502	165656	1190	+	.	ID=scaffold209|size259253:hsp:65895:3.12.0.1;Parent=scaffold209|size259253:hit:31737:3.12.0.1;Target=jgi|Thaoce1|101628|rna9798 997 1378 +;Gap=M1155
scaffold209|size259253	blastx	match_part	165927	167279	1050	+	.	ID=scaffold209|size259253:hsp:65896:3.12.0.1;Parent=scaffold209|size259253:hit:31737:3.12.0.1;Target=jgi|Thaoce1|101628|rna9798 1585 1996 +;Gap=M1353
scaffold209|size259253	blastx	match_part	167342	167821	336	+	.	ID=scaffold209|size259253:hsp:65897:3.12.0.1;Parent=scaffold209|size259253:hit:31737:3.12.0.1;Target=jgi|Thaoce1|101628|rna9798 1992 2156 +;Gap=M480
scaffold209|size259253	blastx	protein_match	167058	167821	182	+	.	ID=scaffold209|size259253:hit:31738:3.12.0.1;Name=jgi|Fracy1|268128|estExt_fgenesh2_kg.C_30178;score=182
scaffold209|size259253	blastx	match_part	167058	167279	182	+	.	ID=scaffold209|size259253:hsp:65898:3.12.0.1;Parent=scaffold209|size259253:hit:31738:3.12.0.1;Target=jgi|Fracy1|268128|estExt_fgenesh2_kg.C_30178 41 116 +;Gap=M222
scaffold209|size259253	blastx	match_part	167342	167821	193	+	.	ID=scaffold209|size259253:hsp:65899:3.12.0.1;Parent=scaffold209|size259253:hit:31738:3.12.0.1;Target=jgi|Fracy1|268128|estExt_fgenesh2_kg.C_30178 112 275 +;Gap=M480
scaffold209|size259253	blastx	protein_match	167058	167821	182	+	.	ID=scaffold209|size259253:hit:31739:3.12.0.1;Name=jgi|Fracy1|268128|estExt_fgenesh2_kg.C_30178;score=182
scaffold209|size259253	blastx	match_part	167058	167279	182	+	.	ID=scaffold209|size259253:hsp:65900:3.12.0.1;Parent=scaffold209|size259253:hit:31739:3.12.0.1;Target=jgi|Fracy1|268128|estExt_fgenesh2_kg.C_30178 41 116 +;Gap=M222
scaffold209|size259253	blastx	match_part	167342	167821	193	+	.	ID=scaffold209|size259253:hsp:65901:3.12.0.1;Parent=scaffold209|size259253:hit:31739:3.12.0.1;Target=jgi|Fracy1|268128|estExt_fgenesh2_kg.C_30178 112 275 +;Gap=M480
scaffold209|size259253	blastx	protein_match	164916	165065	190	+	.	ID=scaffold209|size259253:hit:31740:3.12.0.1;Name=jgi|Fracy1|181953|e_gw1.3.1176.1;score=190
scaffold209|size259253	blastx	match_part	164916	165065	190	+	.	ID=scaffold209|size259253:hsp:65902:3.12.0.1;Parent=scaffold209|size259253:hit:31740:3.12.0.1;Target=jgi|Fracy1|181953|e_gw1.3.1176.1 2 51 +;Gap=M150
scaffold209|size259253	blastx	protein_match	164916	165065	190	+	.	ID=scaffold209|size259253:hit:31741:3.12.0.1;Name=jgi|Fracy1|181953|e_gw1.3.1176.1;score=190
scaffold209|size259253	blastx	match_part	164916	165065	190	+	.	ID=scaffold209|size259253:hsp:65903:3.12.0.1;Parent=scaffold209|size259253:hit:31741:3.12.0.1;Target=jgi|Fracy1|181953|e_gw1.3.1176.1 2 51 +;Gap=M150
scaffold209|size259253	blastx	protein_match	167058	167821	182	+	.	ID=scaffold209|size259253:hit:31742:3.12.0.1;Name=jgi|Fracy1|268128|estExt_fgenesh2_kg.C_30178;score=182
scaffold209|size259253	blastx	match_part	167058	167279	182	+	.	ID=scaffold209|size259253:hsp:65904:3.12.0.1;Parent=scaffold209|size259253:hit:31742:3.12.0.1;Target=jgi|Fracy1|268128|estExt_fgenesh2_kg.C_30178 41 116 +;Gap=M222
scaffold209|size259253	blastx	match_part	167342	167821	193	+	.	ID=scaffold209|size259253:hsp:65905:3.12.0.1;Parent=scaffold209|size259253:hit:31742:3.12.0.1;Target=jgi|Fracy1|268128|estExt_fgenesh2_kg.C_30178 112 275 +;Gap=M480
scaffold209|size259253	blastx	protein_match	175946	177550	381	-	.	ID=scaffold209|size259253:hit:31743:3.12.0.1;Name=jgi|Thaoce1|90059|rna17706;score=381
scaffold209|size259253	blastx	match_part	176687	177550	419	-	.	ID=scaffold209|size259253:hsp:65906:3.12.0.1;Parent=scaffold209|size259253:hit:31743:3.12.0.1;Target=jgi|Thaoce1|90059|rna17706 291 580 +;Gap=M864
scaffold209|size259253	blastx	match_part	175946	176416	381	-	.	ID=scaffold209|size259253:hsp:65907:3.12.0.1;Parent=scaffold209|size259253:hit:31743:3.12.0.1;Target=jgi|Thaoce1|90059|rna17706 546 705 +;Gap=M471
scaffold209|size259253	blastx	protein_match	177651	177995	120	-	.	ID=scaffold209|size259253:hit:31744:3.12.0.1;Name=jgi|Fracy1|192693|e_gw1.16.43.1;score=120
scaffold209|size259253	blastx	match_part	177663	177995	159	-	.	ID=scaffold209|size259253:hsp:65908:3.12.0.1;Parent=scaffold209|size259253:hit:31744:3.12.0.1;Target=jgi|Fracy1|192693|e_gw1.16.43.1 92 202 +;Gap=M333
scaffold209|size259253	blastx	match_part	177669	177959	130	-	.	ID=scaffold209|size259253:hsp:65909:3.12.0.1;Parent=scaffold209|size259253:hit:31744:3.12.0.1;Target=jgi|Fracy1|192693|e_gw1.16.43.1 116 228 +;Gap=M291
scaffold209|size259253	blastx	match_part	177669	177959	119	-	.	ID=scaffold209|size259253:hsp:65910:3.12.0.1;Parent=scaffold209|size259253:hit:31744:3.12.0.1;Target=jgi|Fracy1|192693|e_gw1.16.43.1 164 260 +;Gap=M291
scaffold209|size259253	blastx	match_part	177669	177953	145	-	.	ID=scaffold209|size259253:hsp:65911:3.12.0.1;Parent=scaffold209|size259253:hit:31744:3.12.0.1;Target=jgi|Fracy1|192693|e_gw1.16.43.1 190 288 +;Gap=M285
scaffold209|size259253	blastx	match_part	177669	177953	137	-	.	ID=scaffold209|size259253:hsp:65912:3.12.0.1;Parent=scaffold209|size259253:hit:31744:3.12.0.1;Target=jgi|Fracy1|192693|e_gw1.16.43.1 142 240 +;Gap=M285
scaffold209|size259253	blastx	match_part	177663	177950	148	-	.	ID=scaffold209|size259253:hsp:65913:3.12.0.1;Parent=scaffold209|size259253:hit:31744:3.12.0.1;Target=jgi|Fracy1|192693|e_gw1.16.43.1 155 250 +;Gap=M288
scaffold209|size259253	blastx	match_part	177669	177950	136	-	.	ID=scaffold209|size259253:hsp:65914:3.12.0.1;Parent=scaffold209|size259253:hit:31744:3.12.0.1;Target=jgi|Fracy1|192693|e_gw1.16.43.1 203 292 +;Gap=M282
scaffold209|size259253	blastx	match_part	177651	177926	120	-	.	ID=scaffold209|size259253:hsp:65915:3.12.0.1;Parent=scaffold209|size259253:hit:31744:3.12.0.1;Target=jgi|Fracy1|192693|e_gw1.16.43.1 95 185 +;Gap=M276
scaffold209|size259253	blastx	protein_match	177666	177959	134	-	.	ID=scaffold209|size259253:hit:31745:3.12.0.1;Name=jgi|Fracy1|144825|gw1.46.109.1;score=134
scaffold209|size259253	blastx	match_part	177672	177959	121	-	.	ID=scaffold209|size259253:hsp:65916:3.12.0.1;Parent=scaffold209|size259253:hit:31745:3.12.0.1;Target=jgi|Fracy1|144825|gw1.46.109.1 22 113 +;Gap=M288
scaffold209|size259253	blastx	match_part	177666	177953	121	-	.	ID=scaffold209|size259253:hsp:65917:3.12.0.1;Parent=scaffold209|size259253:hit:31745:3.12.0.1;Target=jgi|Fracy1|144825|gw1.46.109.1 12 103 +;Gap=M288
scaffold209|size259253	blastx	match_part	177666	177938	134	-	.	ID=scaffold209|size259253:hsp:65918:3.12.0.1;Parent=scaffold209|size259253:hit:31745:3.12.0.1;Target=jgi|Fracy1|144825|gw1.46.109.1 1 95 +;Gap=M273
scaffold209|size259253	blastx	protein_match	177672	177953	118	-	.	ID=scaffold209|size259253:hit:31746:3.12.0.1;Name=jgi|Fracy1|144248|gw1.58.27.1;score=118
scaffold209|size259253	blastx	match_part	177672	177953	118	-	.	ID=scaffold209|size259253:hsp:65919:3.12.0.1;Parent=scaffold209|size259253:hit:31746:3.12.0.1;Target=jgi|Fracy1|144248|gw1.58.27.1 20 113 +;Gap=M282
scaffold209|size259253	blastx	protein_match	177651	177995	120	-	.	ID=scaffold209|size259253:hit:31747:3.12.0.1;Name=jgi|Fracy1|192693|e_gw1.16.43.1;score=120
scaffold209|size259253	blastx	match_part	177663	177995	159	-	.	ID=scaffold209|size259253:hsp:65920:3.12.0.1;Parent=scaffold209|size259253:hit:31747:3.12.0.1;Target=jgi|Fracy1|192693|e_gw1.16.43.1 92 202 +;Gap=M333
scaffold209|size259253	blastx	match_part	177669	177959	130	-	.	ID=scaffold209|size259253:hsp:65921:3.12.0.1;Parent=scaffold209|size259253:hit:31747:3.12.0.1;Target=jgi|Fracy1|192693|e_gw1.16.43.1 116 228 +;Gap=M291
scaffold209|size259253	blastx	match_part	177669	177959	119	-	.	ID=scaffold209|size259253:hsp:65922:3.12.0.1;Parent=scaffold209|size259253:hit:31747:3.12.0.1;Target=jgi|Fracy1|192693|e_gw1.16.43.1 164 260 +;Gap=M291
scaffold209|size259253	blastx	match_part	177669	177953	145	-	.	ID=scaffold209|size259253:hsp:65923:3.12.0.1;Parent=scaffold209|size259253:hit:31747:3.12.0.1;Target=jgi|Fracy1|192693|e_gw1.16.43.1 190 288 +;Gap=M285
scaffold209|size259253	blastx	match_part	177669	177953	137	-	.	ID=scaffold209|size259253:hsp:65924:3.12.0.1;Parent=scaffold209|size259253:hit:31747:3.12.0.1;Target=jgi|Fracy1|192693|e_gw1.16.43.1 142 240 +;Gap=M285
scaffold209|size259253	blastx	match_part	177663	177950	148	-	.	ID=scaffold209|size259253:hsp:65925:3.12.0.1;Parent=scaffold209|size259253:hit:31747:3.12.0.1;Target=jgi|Fracy1|192693|e_gw1.16.43.1 155 250 +;Gap=M288
scaffold209|size259253	blastx	match_part	177669	177950	136	-	.	ID=scaffold209|size259253:hsp:65926:3.12.0.1;Parent=scaffold209|size259253:hit:31747:3.12.0.1;Target=jgi|Fracy1|192693|e_gw1.16.43.1 203 292 +;Gap=M282
scaffold209|size259253	blastx	match_part	177651	177926	120	-	.	ID=scaffold209|size259253:hsp:65927:3.12.0.1;Parent=scaffold209|size259253:hit:31747:3.12.0.1;Target=jgi|Fracy1|192693|e_gw1.16.43.1 95 185 +;Gap=M276
scaffold209|size259253	blastx	protein_match	177654	177968	118	-	.	ID=scaffold209|size259253:hit:31748:3.12.0.1;Name=jgi|Fracy1|196261|e_gw1.27.86.1;score=118
scaffold209|size259253	blastx	match_part	177729	177968	117	-	.	ID=scaffold209|size259253:hsp:65928:3.12.0.1;Parent=scaffold209|size259253:hit:31748:3.12.0.1;Target=jgi|Fracy1|196261|e_gw1.27.86.1 11 90 +;Gap=M240
scaffold209|size259253	blastx	match_part	177654	177938	118	-	.	ID=scaffold209|size259253:hsp:65929:3.12.0.1;Parent=scaffold209|size259253:hit:31748:3.12.0.1;Target=jgi|Fracy1|196261|e_gw1.27.86.1 9 95 +;Gap=M285
scaffold209|size259253	blastx	match_part	177666	177896	119	-	.	ID=scaffold209|size259253:hsp:65930:3.12.0.1;Parent=scaffold209|size259253:hit:31748:3.12.0.1;Target=jgi|Fracy1|196261|e_gw1.27.86.1 7 79 +;Gap=M231
scaffold209|size259253	blastx	protein_match	177651	177995	120	-	.	ID=scaffold209|size259253:hit:31749:3.12.0.1;Name=jgi|Fracy1|192693|e_gw1.16.43.1;score=120
scaffold209|size259253	blastx	match_part	177663	177995	159	-	.	ID=scaffold209|size259253:hsp:65931:3.12.0.1;Parent=scaffold209|size259253:hit:31749:3.12.0.1;Target=jgi|Fracy1|192693|e_gw1.16.43.1 92 202 +;Gap=M333
scaffold209|size259253	blastx	match_part	177669	177959	130	-	.	ID=scaffold209|size259253:hsp:65932:3.12.0.1;Parent=scaffold209|size259253:hit:31749:3.12.0.1;Target=jgi|Fracy1|192693|e_gw1.16.43.1 116 228 +;Gap=M291
scaffold209|size259253	blastx	match_part	177669	177959	119	-	.	ID=scaffold209|size259253:hsp:65933:3.12.0.1;Parent=scaffold209|size259253:hit:31749:3.12.0.1;Target=jgi|Fracy1|192693|e_gw1.16.43.1 164 260 +;Gap=M291
scaffold209|size259253	blastx	match_part	177669	177953	145	-	.	ID=scaffold209|size259253:hsp:65934:3.12.0.1;Parent=scaffold209|size259253:hit:31749:3.12.0.1;Target=jgi|Fracy1|192693|e_gw1.16.43.1 190 288 +;Gap=M285
scaffold209|size259253	blastx	match_part	177669	177953	137	-	.	ID=scaffold209|size259253:hsp:65935:3.12.0.1;Parent=scaffold209|size259253:hit:31749:3.12.0.1;Target=jgi|Fracy1|192693|e_gw1.16.43.1 142 240 +;Gap=M285
scaffold209|size259253	blastx	match_part	177663	177950	148	-	.	ID=scaffold209|size259253:hsp:65936:3.12.0.1;Parent=scaffold209|size259253:hit:31749:3.12.0.1;Target=jgi|Fracy1|192693|e_gw1.16.43.1 155 250 +;Gap=M288
scaffold209|size259253	blastx	match_part	177669	177950	136	-	.	ID=scaffold209|size259253:hsp:65937:3.12.0.1;Parent=scaffold209|size259253:hit:31749:3.12.0.1;Target=jgi|Fracy1|192693|e_gw1.16.43.1 203 292 +;Gap=M282
scaffold209|size259253	blastx	match_part	177651	177926	120	-	.	ID=scaffold209|size259253:hsp:65938:3.12.0.1;Parent=scaffold209|size259253:hit:31749:3.12.0.1;Target=jgi|Fracy1|192693|e_gw1.16.43.1 95 185 +;Gap=M276
scaffold209|size259253	blastx	protein_match	177673	177981	122	+	.	ID=scaffold209|size259253:hit:31750:3.12.0.1;Name=jgi|Phatr2|13439|e_gw1.11.111.1;score=122
scaffold209|size259253	blastx	match_part	177673	177981	122	+	.	ID=scaffold209|size259253:hsp:65939:3.12.0.1;Parent=scaffold209|size259253:hit:31750:3.12.0.1;Target=jgi|Phatr2|13439|e_gw1.11.111.1 157 263 +;Gap=M309
scaffold209|size259253	blastx	match_part	177685	177960	124	+	.	ID=scaffold209|size259253:hsp:65940:3.12.0.1;Parent=scaffold209|size259253:hit:31750:3.12.0.1;Target=jgi|Phatr2|13439|e_gw1.11.111.1 55 140 +;Gap=M276
scaffold209|size259253	blastx	protein_match	177654	177968	118	-	.	ID=scaffold209|size259253:hit:31751:3.12.0.1;Name=jgi|Fracy1|196261|e_gw1.27.86.1;score=118
scaffold209|size259253	blastx	match_part	177729	177968	117	-	.	ID=scaffold209|size259253:hsp:65941:3.12.0.1;Parent=scaffold209|size259253:hit:31751:3.12.0.1;Target=jgi|Fracy1|196261|e_gw1.27.86.1 11 90 +;Gap=M240
scaffold209|size259253	blastx	match_part	177654	177938	118	-	.	ID=scaffold209|size259253:hsp:65942:3.12.0.1;Parent=scaffold209|size259253:hit:31751:3.12.0.1;Target=jgi|Fracy1|196261|e_gw1.27.86.1 9 95 +;Gap=M285
scaffold209|size259253	blastx	match_part	177666	177896	119	-	.	ID=scaffold209|size259253:hsp:65943:3.12.0.1;Parent=scaffold209|size259253:hit:31751:3.12.0.1;Target=jgi|Fracy1|196261|e_gw1.27.86.1 7 79 +;Gap=M231
scaffold209|size259253	blastx	protein_match	177654	177968	118	-	.	ID=scaffold209|size259253:hit:31752:3.12.0.1;Name=jgi|Fracy1|196261|e_gw1.27.86.1;score=118
scaffold209|size259253	blastx	match_part	177729	177968	117	-	.	ID=scaffold209|size259253:hsp:65944:3.12.0.1;Parent=scaffold209|size259253:hit:31752:3.12.0.1;Target=jgi|Fracy1|196261|e_gw1.27.86.1 11 90 +;Gap=M240
scaffold209|size259253	blastx	match_part	177654	177938	118	-	.	ID=scaffold209|size259253:hsp:65945:3.12.0.1;Parent=scaffold209|size259253:hit:31752:3.12.0.1;Target=jgi|Fracy1|196261|e_gw1.27.86.1 9 95 +;Gap=M285
scaffold209|size259253	blastx	match_part	177666	177896	119	-	.	ID=scaffold209|size259253:hsp:65946:3.12.0.1;Parent=scaffold209|size259253:hit:31752:3.12.0.1;Target=jgi|Fracy1|196261|e_gw1.27.86.1 7 79 +;Gap=M231
scaffold209|size259253	blastx	protein_match	183436	184497	1066	-	.	ID=scaffold209|size259253:hit:31753:3.12.0.1;Name=jgi|Thaoce1|93794|rna33512;score=1066
scaffold209|size259253	blastx	match_part	183436	184497	1066	-	.	ID=scaffold209|size259253:hsp:65947:3.12.0.1;Parent=scaffold209|size259253:hit:31753:3.12.0.1;Target=jgi|Thaoce1|93794|rna33512 114 518 +;Gap=M1062
scaffold209|size259253	blastx	protein_match	183580	184323	779	-	.	ID=scaffold209|size259253:hit:31754:3.12.0.1;Name=jgi|Thaoce1|80405|rna10593;score=779
scaffold209|size259253	blastx	match_part	183580	184323	779	-	.	ID=scaffold209|size259253:hsp:65948:3.12.0.1;Parent=scaffold209|size259253:hit:31754:3.12.0.1;Target=jgi|Thaoce1|80405|rna10593 1 256 +;Gap=M744
scaffold209|size259253	blastx	protein_match	183451	184071	534	-	.	ID=scaffold209|size259253:hit:31755:3.12.0.1;Name=jgi|Thaoce1|83247|rna4016;score=534
scaffold209|size259253	blastx	match_part	183451	184071	534	-	.	ID=scaffold209|size259253:hsp:65949:3.12.0.1;Parent=scaffold209|size259253:hit:31755:3.12.0.1;Target=jgi|Thaoce1|83247|rna4016 108 316 +;Gap=M621
scaffold209|size259253	blastx	protein_match	183697	184365	764	-	.	ID=scaffold209|size259253:hit:31756:3.12.0.1;Name=jgi|Thaoce1|85159|rna21602;score=764
scaffold209|size259253	blastx	match_part	183697	184365	764	-	.	ID=scaffold209|size259253:hsp:65950:3.12.0.1;Parent=scaffold209|size259253:hit:31756:3.12.0.1;Target=jgi|Thaoce1|85159|rna21602 9 239 +;Gap=M669
scaffold209|size259253	blastx	protein_match	183451	184443	1060	-	.	ID=scaffold209|size259253:hit:31757:3.12.0.1;Name=jgi|Thaoce1|95931|rna10334;score=1060
scaffold209|size259253	blastx	match_part	183451	184443	1060	-	.	ID=scaffold209|size259253:hsp:65951:3.12.0.1;Parent=scaffold209|size259253:hit:31757:3.12.0.1;Target=jgi|Thaoce1|95931|rna10334 1 343 +;Gap=M993
scaffold209|size259253	blastx	protein_match	189184	189579	554	+	.	ID=scaffold209|size259253:hit:31758:3.12.0.1;Name=jgi|Thaps3|29950|estExt_Genewise1.C_chr_140052;score=554
scaffold209|size259253	blastx	match_part	189184	189579	554	+	.	ID=scaffold209|size259253:hsp:65952:3.12.0.1;Parent=scaffold209|size259253:hit:31758:3.12.0.1;Target=jgi|Thaps3|29950|estExt_Genewise1.C_chr_140052 1 132 +;Gap=M396
scaffold209|size259253	blastx	protein_match	189184	189579	550	+	.	ID=scaffold209|size259253:hit:31759:3.12.0.1;Name=jgi|Thaps3|35245|e_gw1.7.493.1;score=550
scaffold209|size259253	blastx	match_part	189184	189579	550	+	.	ID=scaffold209|size259253:hsp:65953:3.12.0.1;Parent=scaffold209|size259253:hit:31759:3.12.0.1;Target=jgi|Thaps3|35245|e_gw1.7.493.1 1 132 +;Gap=M396
scaffold209|size259253	blastx	protein_match	189202	189579	516	+	.	ID=scaffold209|size259253:hit:31760:3.12.0.1;Name=jgi|Fracy1|193629|e_gw1.19.425.1;score=516
scaffold209|size259253	blastx	match_part	189202	189579	516	+	.	ID=scaffold209|size259253:hsp:65954:3.12.0.1;Parent=scaffold209|size259253:hit:31760:3.12.0.1;Target=jgi|Fracy1|193629|e_gw1.19.425.1 1 126 +;Gap=M378
scaffold209|size259253	blastx	protein_match	189184	189579	366	+	.	ID=scaffold209|size259253:hit:31761:3.12.0.1;Name=jgi|Thaoce1|85013|rna15692;score=366
scaffold209|size259253	blastx	match_part	189184	189579	366	+	.	ID=scaffold209|size259253:hsp:65955:3.12.0.1;Parent=scaffold209|size259253:hit:31761:3.12.0.1;Target=jgi|Thaoce1|85013|rna15692 1 135 +;Gap=M396
scaffold209|size259253	blastx	protein_match	189241	189579	266	+	.	ID=scaffold209|size259253:hit:31762:3.12.0.1;Name=jgi|Thaoce1|98983|rna6913;score=266
scaffold209|size259253	blastx	match_part	189241	189579	266	+	.	ID=scaffold209|size259253:hsp:65956:3.12.0.1;Parent=scaffold209|size259253:hit:31762:3.12.0.1;Target=jgi|Thaoce1|98983|rna6913 30 143 +;Gap=M339
scaffold209|size259253	blastx	protein_match	189184	189579	550	+	.	ID=scaffold209|size259253:hit:31763:3.12.0.1;Name=jgi|Phatr2|50872|estExt_fgenesh1_pm.C_chr_60028;score=550
scaffold209|size259253	blastx	match_part	189184	189579	550	+	.	ID=scaffold209|size259253:hsp:65957:3.12.0.1;Parent=scaffold209|size259253:hit:31763:3.12.0.1;Target=jgi|Phatr2|50872|estExt_fgenesh1_pm.C_chr_60028 1 132 +;Gap=M396
scaffold209|size259253	blastx	protein_match	189184	189579	550	+	.	ID=scaffold209|size259253:hit:31764:3.12.0.1;Name=jgi|Fracy1|180255|e_gw1.2.1154.1;score=550
scaffold209|size259253	blastx	match_part	189184	189579	550	+	.	ID=scaffold209|size259253:hsp:65958:3.12.0.1;Parent=scaffold209|size259253:hit:31764:3.12.0.1;Target=jgi|Fracy1|180255|e_gw1.2.1154.1 1 132 +;Gap=M396
scaffold209|size259253	blastx	protein_match	189184	189579	550	+	.	ID=scaffold209|size259253:hit:31765:3.12.0.1;Name=jgi|Fracy1|180255|e_gw1.2.1154.1;score=550
scaffold209|size259253	blastx	match_part	189184	189579	550	+	.	ID=scaffold209|size259253:hsp:65959:3.12.0.1;Parent=scaffold209|size259253:hit:31765:3.12.0.1;Target=jgi|Fracy1|180255|e_gw1.2.1154.1 1 132 +;Gap=M396
scaffold209|size259253	blastx	protein_match	189226	189579	482	+	.	ID=scaffold209|size259253:hit:31766:3.12.0.1;Name=jgi|Thaoce1|79894|rna17584;score=482
scaffold209|size259253	blastx	match_part	189226	189579	482	+	.	ID=scaffold209|size259253:hsp:65960:3.12.0.1;Parent=scaffold209|size259253:hit:31766:3.12.0.1;Target=jgi|Thaoce1|79894|rna17584 46 163 +;Gap=M354
scaffold209|size259253	blastx	protein_match	189202	189579	516	+	.	ID=scaffold209|size259253:hit:31767:3.12.0.1;Name=jgi|Fracy1|193629|e_gw1.19.425.1;score=516
scaffold209|size259253	blastx	match_part	189202	189579	516	+	.	ID=scaffold209|size259253:hsp:65961:3.12.0.1;Parent=scaffold209|size259253:hit:31767:3.12.0.1;Target=jgi|Fracy1|193629|e_gw1.19.425.1 1 126 +;Gap=M378
scaffold209|size259253	blastx	protein_match	189184	189579	550	+	.	ID=scaffold209|size259253:hit:31768:3.12.0.1;Name=jgi|Thaps3|36811|e_gw1.12.208.1;score=550
scaffold209|size259253	blastx	match_part	189184	189579	550	+	.	ID=scaffold209|size259253:hsp:65962:3.12.0.1;Parent=scaffold209|size259253:hit:31768:3.12.0.1;Target=jgi|Thaps3|36811|e_gw1.12.208.1 1 132 +;Gap=M396
scaffold209|size259253	blastx	protein_match	189184	189579	550	+	.	ID=scaffold209|size259253:hit:31769:3.12.0.1;Name=jgi|Thaps3|3183|fgenesh1_pg.C_chr_3000117;score=550
scaffold209|size259253	blastx	match_part	189184	189579	550	+	.	ID=scaffold209|size259253:hsp:65963:3.12.0.1;Parent=scaffold209|size259253:hit:31769:3.12.0.1;Target=jgi|Thaps3|3183|fgenesh1_pg.C_chr_3000117 1 132 +;Gap=M396
scaffold209|size259253	blastx	protein_match	189184	189579	550	+	.	ID=scaffold209|size259253:hit:31770:3.12.0.1;Name=jgi|Fracy1|191802|e_gw1.13.282.1;score=550
scaffold209|size259253	blastx	match_part	189184	189579	550	+	.	ID=scaffold209|size259253:hsp:65964:3.12.0.1;Parent=scaffold209|size259253:hit:31770:3.12.0.1;Target=jgi|Fracy1|191802|e_gw1.13.282.1 1 132 +;Gap=M396
scaffold209|size259253	blastx	protein_match	189184	189579	550	+	.	ID=scaffold209|size259253:hit:31771:3.12.0.1;Name=jgi|Fracy1|179014|e_gw1.1.2140.1;score=550
scaffold209|size259253	blastx	match_part	189184	189579	550	+	.	ID=scaffold209|size259253:hsp:65965:3.12.0.1;Parent=scaffold209|size259253:hit:31771:3.12.0.1;Target=jgi|Fracy1|179014|e_gw1.1.2140.1 1 132 +;Gap=M396
scaffold209|size259253	blastx	protein_match	189184	189579	550	+	.	ID=scaffold209|size259253:hit:31772:3.12.0.1;Name=jgi|Fracy1|191802|e_gw1.13.282.1;score=550
scaffold209|size259253	blastx	match_part	189184	189579	550	+	.	ID=scaffold209|size259253:hsp:65966:3.12.0.1;Parent=scaffold209|size259253:hit:31772:3.12.0.1;Target=jgi|Fracy1|191802|e_gw1.13.282.1 1 132 +;Gap=M396
scaffold209|size259253	blastx	protein_match	189181	189579	549	+	.	ID=scaffold209|size259253:hit:31773:3.12.0.1;Name=jgi|Thaoce1|99046|rna23343;score=549
scaffold209|size259253	blastx	match_part	189181	189579	549	+	.	ID=scaffold209|size259253:hsp:65967:3.12.0.1;Parent=scaffold209|size259253:hit:31773:3.12.0.1;Target=jgi|Thaoce1|99046|rna23343 73 205 +;Gap=M399
scaffold209|size259253	blastx	protein_match	189202	189579	516	+	.	ID=scaffold209|size259253:hit:31774:3.12.0.1;Name=jgi|Fracy1|193629|e_gw1.19.425.1;score=516
scaffold209|size259253	blastx	match_part	189202	189579	516	+	.	ID=scaffold209|size259253:hsp:65968:3.12.0.1;Parent=scaffold209|size259253:hit:31774:3.12.0.1;Target=jgi|Fracy1|193629|e_gw1.19.425.1 1 126 +;Gap=M378
scaffold209|size259253	blastx	protein_match	189292	189414	144	+	.	ID=scaffold209|size259253:hit:31775:3.12.0.1;Name=jgi|Thaoce1|81816|rna18698;score=144
scaffold209|size259253	blastx	match_part	189292	189414	144	+	.	ID=scaffold209|size259253:hsp:65969:3.12.0.1;Parent=scaffold209|size259253:hit:31775:3.12.0.1;Target=jgi|Thaoce1|81816|rna18698 37 77 +;Gap=M123
scaffold209|size259253	blastx	protein_match	189184	189579	552	+	.	ID=scaffold209|size259253:hit:31776:3.12.0.1;Name=jgi|Fracy1|220288|fgenesh2_kg.21_%2523_12_%2523_379_1_CCUX_EXTA;score=552
scaffold209|size259253	blastx	match_part	189184	189579	552	+	.	ID=scaffold209|size259253:hsp:65970:3.12.0.1;Parent=scaffold209|size259253:hit:31776:3.12.0.1;Target=jgi|Fracy1|220288|fgenesh2_kg.21_%252523_12_%252523_379_1_CCUX_EXTA 1 132 +;Gap=M396
scaffold209|size259253	blastx	protein_match	189184	189579	550	+	.	ID=scaffold209|size259253:hit:31777:3.12.0.1;Name=jgi|Thaps3|586|fgenesh1_pm.C_chr_7000024;score=550
scaffold209|size259253	blastx	match_part	189184	189579	550	+	.	ID=scaffold209|size259253:hsp:65971:3.12.0.1;Parent=scaffold209|size259253:hit:31777:3.12.0.1;Target=jgi|Thaps3|586|fgenesh1_pm.C_chr_7000024 1 132 +;Gap=M396
scaffold209|size259253	blastx	protein_match	189184	189579	550	+	.	ID=scaffold209|size259253:hit:31778:3.12.0.1;Name=jgi|Phatr2|11841|e_gw1.6.309.1;score=550
scaffold209|size259253	blastx	match_part	189184	189579	550	+	.	ID=scaffold209|size259253:hsp:65972:3.12.0.1;Parent=scaffold209|size259253:hit:31778:3.12.0.1;Target=jgi|Phatr2|11841|e_gw1.6.309.1 1 132 +;Gap=M396
scaffold209|size259253	blastx	protein_match	189184	189579	550	+	.	ID=scaffold209|size259253:hit:31779:3.12.0.1;Name=jgi|Fracy1|179229|e_gw1.1.2189.1;score=550
scaffold209|size259253	blastx	match_part	189184	189579	550	+	.	ID=scaffold209|size259253:hsp:65973:3.12.0.1;Parent=scaffold209|size259253:hit:31779:3.12.0.1;Target=jgi|Fracy1|179229|e_gw1.1.2189.1 1 132 +;Gap=M396
scaffold209|size259253	blastx	protein_match	189211	189579	351	+	.	ID=scaffold209|size259253:hit:31780:3.12.0.1;Name=jgi|Thaoce1|73067|rna16278;score=351
scaffold209|size259253	blastx	match_part	189211	189579	351	+	.	ID=scaffold209|size259253:hsp:65974:3.12.0.1;Parent=scaffold209|size259253:hit:31780:3.12.0.1;Target=jgi|Thaoce1|73067|rna16278 73 201 +;Gap=M369
scaffold209|size259253	blastx	protein_match	189310	189579	285	+	.	ID=scaffold209|size259253:hit:31781:3.12.0.1;Name=jgi|Fracy1|169307|estExt_Genewise1.C_60300;score=285
scaffold209|size259253	blastx	match_part	189310	189579	285	+	.	ID=scaffold209|size259253:hsp:65975:3.12.0.1;Parent=scaffold209|size259253:hit:31781:3.12.0.1;Target=jgi|Fracy1|169307|estExt_Genewise1.C_60300 2 92 +;Gap=M270
scaffold209|size259253	blastx	protein_match	189184	189579	552	+	.	ID=scaffold209|size259253:hit:31782:3.12.0.1;Name=jgi|Fracy1|220288|fgenesh2_kg.21_%2523_12_%2523_379_1_CCUX_EXTA;score=552
scaffold209|size259253	blastx	match_part	189184	189579	552	+	.	ID=scaffold209|size259253:hsp:65976:3.12.0.1;Parent=scaffold209|size259253:hit:31782:3.12.0.1;Target=jgi|Fracy1|220288|fgenesh2_kg.21_%252523_12_%252523_379_1_CCUX_EXTA 1 132 +;Gap=M396
scaffold209|size259253	blastx	protein_match	189184	189579	550	+	.	ID=scaffold209|size259253:hit:31783:3.12.0.1;Name=jgi|Fracy1|180255|e_gw1.2.1154.1;score=550
scaffold209|size259253	blastx	match_part	189184	189579	550	+	.	ID=scaffold209|size259253:hsp:65977:3.12.0.1;Parent=scaffold209|size259253:hit:31783:3.12.0.1;Target=jgi|Fracy1|180255|e_gw1.2.1154.1 1 132 +;Gap=M396
scaffold209|size259253	blastx	protein_match	189160	189579	339	+	.	ID=scaffold209|size259253:hit:31784:3.12.0.1;Name=jgi|Thaoce1|94838|rna30297;score=339
scaffold209|size259253	blastx	match_part	189160	189579	339	+	.	ID=scaffold209|size259253:hsp:65978:3.12.0.1;Parent=scaffold209|size259253:hit:31784:3.12.0.1;Target=jgi|Thaoce1|94838|rna30297 30 161 +;Gap=M420
scaffold209|size259253	blastx	protein_match	189292	189579	285	+	.	ID=scaffold209|size259253:hit:31785:3.12.0.1;Name=jgi|Phatr2|16843|e_gw1.29.103.1;score=285
scaffold209|size259253	blastx	match_part	189292	189579	285	+	.	ID=scaffold209|size259253:hsp:65979:3.12.0.1;Parent=scaffold209|size259253:hit:31785:3.12.0.1;Target=jgi|Phatr2|16843|e_gw1.29.103.1 3 99 +;Gap=M288
scaffold209|size259253	blastx	protein_match	189310	189579	285	+	.	ID=scaffold209|size259253:hit:31786:3.12.0.1;Name=jgi|Fracy1|169307|estExt_Genewise1.C_60300;score=285
scaffold209|size259253	blastx	match_part	189310	189579	285	+	.	ID=scaffold209|size259253:hsp:65980:3.12.0.1;Parent=scaffold209|size259253:hit:31786:3.12.0.1;Target=jgi|Fracy1|169307|estExt_Genewise1.C_60300 2 92 +;Gap=M270
scaffold209|size259253	blastx	protein_match	189310	189579	272	+	.	ID=scaffold209|size259253:hit:31787:3.12.0.1;Name=jgi|Thaps3|2084|fgenesh1_pg.C_chr_2000039;score=272
scaffold209|size259253	blastx	match_part	189310	189579	272	+	.	ID=scaffold209|size259253:hsp:65981:3.12.0.1;Parent=scaffold209|size259253:hit:31787:3.12.0.1;Target=jgi|Thaps3|2084|fgenesh1_pg.C_chr_2000039 2 92 +;Gap=M270
scaffold209|size259253	blastx	protein_match	189184	189579	552	+	.	ID=scaffold209|size259253:hit:31788:3.12.0.1;Name=jgi|Fracy1|212317|estExt_Genewise1Plus.C_230534;score=552
scaffold209|size259253	blastx	match_part	189184	189579	552	+	.	ID=scaffold209|size259253:hsp:65982:3.12.0.1;Parent=scaffold209|size259253:hit:31788:3.12.0.1;Target=jgi|Fracy1|212317|estExt_Genewise1Plus.C_230534 1 132 +;Gap=M396
scaffold209|size259253	blastx	protein_match	189184	189579	552	+	.	ID=scaffold209|size259253:hit:31789:3.12.0.1;Name=jgi|Fracy1|220288|fgenesh2_kg.21_%2523_12_%2523_379_1_CCUX_EXTA;score=552
scaffold209|size259253	blastx	match_part	189184	189579	552	+	.	ID=scaffold209|size259253:hsp:65983:3.12.0.1;Parent=scaffold209|size259253:hit:31789:3.12.0.1;Target=jgi|Fracy1|220288|fgenesh2_kg.21_%252523_12_%252523_379_1_CCUX_EXTA 1 132 +;Gap=M396
scaffold209|size259253	blastx	protein_match	189184	189579	552	+	.	ID=scaffold209|size259253:hit:31790:3.12.0.1;Name=jgi|Fracy1|212317|estExt_Genewise1Plus.C_230534;score=552
scaffold209|size259253	blastx	match_part	189184	189579	552	+	.	ID=scaffold209|size259253:hsp:65984:3.12.0.1;Parent=scaffold209|size259253:hit:31790:3.12.0.1;Target=jgi|Fracy1|212317|estExt_Genewise1Plus.C_230534 1 132 +;Gap=M396
scaffold209|size259253	blastx	protein_match	189184	189579	550	+	.	ID=scaffold209|size259253:hit:31791:3.12.0.1;Name=jgi|Thaps3|35404|e_gw1.7.488.1;score=550
scaffold209|size259253	blastx	match_part	189184	189579	550	+	.	ID=scaffold209|size259253:hsp:65985:3.12.0.1;Parent=scaffold209|size259253:hit:31791:3.12.0.1;Target=jgi|Thaps3|35404|e_gw1.7.488.1 1 132 +;Gap=M396
scaffold209|size259253	blastx	protein_match	189184	189579	550	+	.	ID=scaffold209|size259253:hit:31792:3.12.0.1;Name=jgi|Thaoce1|100981|rna15609;score=550
scaffold209|size259253	blastx	match_part	189184	189579	550	+	.	ID=scaffold209|size259253:hsp:65986:3.12.0.1;Parent=scaffold209|size259253:hit:31792:3.12.0.1;Target=jgi|Thaoce1|100981|rna15609 1 132 +;Gap=M396
scaffold209|size259253	blastx	protein_match	189184	189579	550	+	.	ID=scaffold209|size259253:hit:31793:3.12.0.1;Name=jgi|Fracy1|179229|e_gw1.1.2189.1;score=550
scaffold209|size259253	blastx	match_part	189184	189579	550	+	.	ID=scaffold209|size259253:hsp:65987:3.12.0.1;Parent=scaffold209|size259253:hit:31793:3.12.0.1;Target=jgi|Fracy1|179229|e_gw1.1.2189.1 1 132 +;Gap=M396
scaffold209|size259253	blastx	protein_match	189184	189579	550	+	.	ID=scaffold209|size259253:hit:31794:3.12.0.1;Name=jgi|Fracy1|179014|e_gw1.1.2140.1;score=550
scaffold209|size259253	blastx	match_part	189184	189579	550	+	.	ID=scaffold209|size259253:hsp:65988:3.12.0.1;Parent=scaffold209|size259253:hit:31794:3.12.0.1;Target=jgi|Fracy1|179014|e_gw1.1.2140.1 1 132 +;Gap=M396
scaffold209|size259253	blastx	protein_match	189184	189579	346	+	.	ID=scaffold209|size259253:hit:31795:3.12.0.1;Name=jgi|Thaoce1|76619|rna25610;score=346
scaffold209|size259253	blastx	match_part	189184	189579	346	+	.	ID=scaffold209|size259253:hsp:65989:3.12.0.1;Parent=scaffold209|size259253:hit:31795:3.12.0.1;Target=jgi|Thaoce1|76619|rna25610 1 131 +;Gap=M396
scaffold209|size259253	blastx	protein_match	189310	189579	285	+	.	ID=scaffold209|size259253:hit:31796:3.12.0.1;Name=jgi|Fracy1|174718|estExt_Genewise1.C_390001;score=285
scaffold209|size259253	blastx	match_part	189310	189579	285	+	.	ID=scaffold209|size259253:hsp:65990:3.12.0.1;Parent=scaffold209|size259253:hit:31796:3.12.0.1;Target=jgi|Fracy1|174718|estExt_Genewise1.C_390001 2 92 +;Gap=M270
scaffold209|size259253	blastx	protein_match	189310	189579	285	+	.	ID=scaffold209|size259253:hit:31797:3.12.0.1;Name=jgi|Fracy1|169307|estExt_Genewise1.C_60300;score=285
scaffold209|size259253	blastx	match_part	189310	189579	285	+	.	ID=scaffold209|size259253:hsp:65991:3.12.0.1;Parent=scaffold209|size259253:hit:31797:3.12.0.1;Target=jgi|Fracy1|169307|estExt_Genewise1.C_60300 2 92 +;Gap=M270
scaffold209|size259253	blastx	protein_match	189184	189579	550	+	.	ID=scaffold209|size259253:hit:31798:3.12.0.1;Name=jgi|Phatr2|50695|estExt_fgenesh1_pm.C_chr_10060;score=550
scaffold209|size259253	blastx	match_part	189184	189579	550	+	.	ID=scaffold209|size259253:hsp:65992:3.12.0.1;Parent=scaffold209|size259253:hit:31798:3.12.0.1;Target=jgi|Phatr2|50695|estExt_fgenesh1_pm.C_chr_10060 1 132 +;Gap=M396
scaffold209|size259253	blastx	protein_match	189184	189579	550	+	.	ID=scaffold209|size259253:hit:31799:3.12.0.1;Name=jgi|Fracy1|203578|e_gw1.93.88.1;score=550
scaffold209|size259253	blastx	match_part	189184	189579	550	+	.	ID=scaffold209|size259253:hsp:65993:3.12.0.1;Parent=scaffold209|size259253:hit:31799:3.12.0.1;Target=jgi|Fracy1|203578|e_gw1.93.88.1 1 132 +;Gap=M396
scaffold209|size259253	blastx	protein_match	189397	189579	219	+	.	ID=scaffold209|size259253:hit:31800:3.12.0.1;Name=jgi|Thaoce1|76530|rna8344;score=219
scaffold209|size259253	blastx	match_part	189397	189579	219	+	.	ID=scaffold209|size259253:hsp:65994:3.12.0.1;Parent=scaffold209|size259253:hit:31800:3.12.0.1;Target=jgi|Thaoce1|76530|rna8344 60 120 +;Gap=M183
scaffold209|size259253	blastx	protein_match	189184	189579	550	+	.	ID=scaffold209|size259253:hit:31801:3.12.0.1;Name=jgi|Thaps3|37432|e_gw1.14.268.1;score=550
scaffold209|size259253	blastx	match_part	189184	189579	550	+	.	ID=scaffold209|size259253:hsp:65995:3.12.0.1;Parent=scaffold209|size259253:hit:31801:3.12.0.1;Target=jgi|Thaps3|37432|e_gw1.14.268.1 1 132 +;Gap=M396
scaffold209|size259253	blastx	protein_match	189184	189579	550	+	.	ID=scaffold209|size259253:hit:31802:3.12.0.1;Name=jgi|Fracy1|179014|e_gw1.1.2140.1;score=550
scaffold209|size259253	blastx	match_part	189184	189579	550	+	.	ID=scaffold209|size259253:hsp:65996:3.12.0.1;Parent=scaffold209|size259253:hit:31802:3.12.0.1;Target=jgi|Fracy1|179014|e_gw1.1.2140.1 1 132 +;Gap=M396
scaffold209|size259253	blastx	protein_match	189184	189579	550	+	.	ID=scaffold209|size259253:hit:31803:3.12.0.1;Name=jgi|Fracy1|179229|e_gw1.1.2189.1;score=550
scaffold209|size259253	blastx	match_part	189184	189579	550	+	.	ID=scaffold209|size259253:hsp:65997:3.12.0.1;Parent=scaffold209|size259253:hit:31803:3.12.0.1;Target=jgi|Fracy1|179229|e_gw1.1.2189.1 1 132 +;Gap=M396
scaffold209|size259253	blastx	protein_match	189184	189579	550	+	.	ID=scaffold209|size259253:hit:31804:3.12.0.1;Name=jgi|Fracy1|191802|e_gw1.13.282.1;score=550
scaffold209|size259253	blastx	match_part	189184	189579	550	+	.	ID=scaffold209|size259253:hsp:65998:3.12.0.1;Parent=scaffold209|size259253:hit:31804:3.12.0.1;Target=jgi|Fracy1|191802|e_gw1.13.282.1 1 132 +;Gap=M396
scaffold209|size259253	blastx	protein_match	189289	189579	349	+	.	ID=scaffold209|size259253:hit:31805:3.12.0.1;Name=jgi|Thaoce1|76561|rna20632;score=349
scaffold209|size259253	blastx	match_part	189289	189579	349	+	.	ID=scaffold209|size259253:hsp:65999:3.12.0.1;Parent=scaffold209|size259253:hit:31805:3.12.0.1;Target=jgi|Thaoce1|76561|rna20632 48 144 +;Gap=M291
scaffold209|size259253	blastx	protein_match	189184	189579	550	+	.	ID=scaffold209|size259253:hit:31806:3.12.0.1;Name=jgi|Fracy1|203603|e_gw1.93.48.1;score=550
scaffold209|size259253	blastx	match_part	189184	189579	550	+	.	ID=scaffold209|size259253:hsp:66000:3.12.0.1;Parent=scaffold209|size259253:hit:31806:3.12.0.1;Target=jgi|Fracy1|203603|e_gw1.93.48.1 1 132 +;Gap=M396
scaffold209|size259253	blastx	protein_match	189184	189579	548	+	.	ID=scaffold209|size259253:hit:31807:3.12.0.1;Name=jgi|Phatr2|21239|estExt_gwp_gw1.C_chr_120035;score=548
scaffold209|size259253	blastx	match_part	189184	189579	548	+	.	ID=scaffold209|size259253:hsp:66001:3.12.0.1;Parent=scaffold209|size259253:hit:31807:3.12.0.1;Target=jgi|Phatr2|21239|estExt_gwp_gw1.C_chr_120035 1 132 +;Gap=M396
scaffold209|size259253	blastx	protein_match	189184	189579	500	+	.	ID=scaffold209|size259253:hit:31808:3.12.0.1;Name=jgi|Thaoce1|84232|rna29988;score=500
scaffold209|size259253	blastx	match_part	189184	189579	500	+	.	ID=scaffold209|size259253:hsp:66002:3.12.0.1;Parent=scaffold209|size259253:hit:31808:3.12.0.1;Target=jgi|Thaoce1|84232|rna29988 1 168 +;Gap=M396
scaffold209|size259253	blastx	protein_match	190060	190413	435	-	.	ID=scaffold209|size259253:hit:31809:3.12.0.1;Name=jgi|Thaps3|29950|estExt_Genewise1.C_chr_140052;score=435
scaffold209|size259253	blastx	match_part	190060	190413	435	-	.	ID=scaffold209|size259253:hsp:66003:3.12.0.1;Parent=scaffold209|size259253:hit:31809:3.12.0.1;Target=jgi|Thaps3|29950|estExt_Genewise1.C_chr_140052 24 133 +;Gap=M354
scaffold209|size259253	blastx	protein_match	190060	190413	436	-	.	ID=scaffold209|size259253:hit:31810:3.12.0.1;Name=jgi|Thaps3|35245|e_gw1.7.493.1;score=436
scaffold209|size259253	blastx	match_part	190060	190413	436	-	.	ID=scaffold209|size259253:hsp:66004:3.12.0.1;Parent=scaffold209|size259253:hit:31810:3.12.0.1;Target=jgi|Thaps3|35245|e_gw1.7.493.1 24 133 +;Gap=M354
scaffold209|size259253	blastx	protein_match	190060	190413	439	-	.	ID=scaffold209|size259253:hit:31811:3.12.0.1;Name=jgi|Fracy1|193629|e_gw1.19.425.1;score=439
scaffold209|size259253	blastx	match_part	190060	190413	439	-	.	ID=scaffold209|size259253:hsp:66005:3.12.0.1;Parent=scaffold209|size259253:hit:31811:3.12.0.1;Target=jgi|Fracy1|193629|e_gw1.19.425.1 18 127 +;Gap=M354
scaffold209|size259253	blastx	protein_match	190060	190392	386	-	.	ID=scaffold209|size259253:hit:31812:3.12.0.1;Name=jgi|Thaoce1|85013|rna15692;score=386
scaffold209|size259253	blastx	match_part	190060	190392	386	-	.	ID=scaffold209|size259253:hsp:66006:3.12.0.1;Parent=scaffold209|size259253:hit:31812:3.12.0.1;Target=jgi|Thaoce1|85013|rna15692 32 136 +;Gap=M333
scaffold209|size259253	blastx	protein_match	190060	190389	294	-	.	ID=scaffold209|size259253:hit:31813:3.12.0.1;Name=jgi|Thaoce1|98983|rna6913;score=294
scaffold209|size259253	blastx	match_part	190060	190389	294	-	.	ID=scaffold209|size259253:hsp:66007:3.12.0.1;Parent=scaffold209|size259253:hit:31813:3.12.0.1;Target=jgi|Thaoce1|98983|rna6913 42 144 +;Gap=M330
scaffold209|size259253	blastx	protein_match	190060	190413	436	-	.	ID=scaffold209|size259253:hit:31814:3.12.0.1;Name=jgi|Phatr2|50872|estExt_fgenesh1_pm.C_chr_60028;score=436
scaffold209|size259253	blastx	match_part	190060	190413	436	-	.	ID=scaffold209|size259253:hsp:66008:3.12.0.1;Parent=scaffold209|size259253:hit:31814:3.12.0.1;Target=jgi|Phatr2|50872|estExt_fgenesh1_pm.C_chr_60028 24 133 +;Gap=M354
scaffold209|size259253	blastx	protein_match	190060	190413	436	-	.	ID=scaffold209|size259253:hit:31815:3.12.0.1;Name=jgi|Fracy1|180255|e_gw1.2.1154.1;score=436
scaffold209|size259253	blastx	match_part	190060	190413	436	-	.	ID=scaffold209|size259253:hsp:66009:3.12.0.1;Parent=scaffold209|size259253:hit:31815:3.12.0.1;Target=jgi|Fracy1|180255|e_gw1.2.1154.1 24 133 +;Gap=M354
scaffold209|size259253	blastx	protein_match	190060	190413	436	-	.	ID=scaffold209|size259253:hit:31816:3.12.0.1;Name=jgi|Fracy1|180255|e_gw1.2.1154.1;score=436
scaffold209|size259253	blastx	match_part	190060	190413	436	-	.	ID=scaffold209|size259253:hsp:66010:3.12.0.1;Parent=scaffold209|size259253:hit:31816:3.12.0.1;Target=jgi|Fracy1|180255|e_gw1.2.1154.1 24 133 +;Gap=M354
scaffold209|size259253	blastx	protein_match	190060	190413	432	-	.	ID=scaffold209|size259253:hit:31817:3.12.0.1;Name=jgi|Thaoce1|79894|rna17584;score=432
scaffold209|size259253	blastx	match_part	190060	190413	432	-	.	ID=scaffold209|size259253:hsp:66011:3.12.0.1;Parent=scaffold209|size259253:hit:31817:3.12.0.1;Target=jgi|Thaoce1|79894|rna17584 55 164 +;Gap=M354
scaffold209|size259253	blastx	protein_match	190060	190413	439	-	.	ID=scaffold209|size259253:hit:31818:3.12.0.1;Name=jgi|Fracy1|193629|e_gw1.19.425.1;score=439
scaffold209|size259253	blastx	match_part	190060	190413	439	-	.	ID=scaffold209|size259253:hsp:66012:3.12.0.1;Parent=scaffold209|size259253:hit:31818:3.12.0.1;Target=jgi|Fracy1|193629|e_gw1.19.425.1 18 127 +;Gap=M354
scaffold209|size259253	blastx	protein_match	190060	190413	436	-	.	ID=scaffold209|size259253:hit:31819:3.12.0.1;Name=jgi|Thaps3|36811|e_gw1.12.208.1;score=436
scaffold209|size259253	blastx	match_part	190060	190413	436	-	.	ID=scaffold209|size259253:hsp:66013:3.12.0.1;Parent=scaffold209|size259253:hit:31819:3.12.0.1;Target=jgi|Thaps3|36811|e_gw1.12.208.1 24 133 +;Gap=M354
scaffold209|size259253	blastx	protein_match	190060	190413	436	-	.	ID=scaffold209|size259253:hit:31820:3.12.0.1;Name=jgi|Thaps3|3183|fgenesh1_pg.C_chr_3000117;score=436
scaffold209|size259253	blastx	match_part	190060	190413	436	-	.	ID=scaffold209|size259253:hsp:66014:3.12.0.1;Parent=scaffold209|size259253:hit:31820:3.12.0.1;Target=jgi|Thaps3|3183|fgenesh1_pg.C_chr_3000117 24 133 +;Gap=M354
scaffold209|size259253	blastx	protein_match	190060	190413	436	-	.	ID=scaffold209|size259253:hit:31821:3.12.0.1;Name=jgi|Fracy1|191802|e_gw1.13.282.1;score=436
scaffold209|size259253	blastx	match_part	190060	190413	436	-	.	ID=scaffold209|size259253:hsp:66015:3.12.0.1;Parent=scaffold209|size259253:hit:31821:3.12.0.1;Target=jgi|Fracy1|191802|e_gw1.13.282.1 24 133 +;Gap=M354
scaffold209|size259253	blastx	protein_match	190060	190413	436	-	.	ID=scaffold209|size259253:hit:31822:3.12.0.1;Name=jgi|Fracy1|179014|e_gw1.1.2140.1;score=436
scaffold209|size259253	blastx	match_part	190060	190413	436	-	.	ID=scaffold209|size259253:hsp:66016:3.12.0.1;Parent=scaffold209|size259253:hit:31822:3.12.0.1;Target=jgi|Fracy1|179014|e_gw1.1.2140.1 24 133 +;Gap=M354
scaffold209|size259253	blastx	protein_match	190060	190413	436	-	.	ID=scaffold209|size259253:hit:31823:3.12.0.1;Name=jgi|Fracy1|191802|e_gw1.13.282.1;score=436
scaffold209|size259253	blastx	match_part	190060	190413	436	-	.	ID=scaffold209|size259253:hsp:66017:3.12.0.1;Parent=scaffold209|size259253:hit:31823:3.12.0.1;Target=jgi|Fracy1|191802|e_gw1.13.282.1 24 133 +;Gap=M354
scaffold209|size259253	blastx	protein_match	190060	190413	434	-	.	ID=scaffold209|size259253:hit:31824:3.12.0.1;Name=jgi|Thaoce1|99046|rna23343;score=434
scaffold209|size259253	blastx	match_part	190060	190413	434	-	.	ID=scaffold209|size259253:hsp:66018:3.12.0.1;Parent=scaffold209|size259253:hit:31824:3.12.0.1;Target=jgi|Thaoce1|99046|rna23343 97 206 +;Gap=M354
scaffold209|size259253	blastx	protein_match	190060	190413	439	-	.	ID=scaffold209|size259253:hit:31825:3.12.0.1;Name=jgi|Fracy1|193629|e_gw1.19.425.1;score=439
scaffold209|size259253	blastx	match_part	190060	190413	439	-	.	ID=scaffold209|size259253:hsp:66019:3.12.0.1;Parent=scaffold209|size259253:hit:31825:3.12.0.1;Target=jgi|Fracy1|193629|e_gw1.19.425.1 18 127 +;Gap=M354
scaffold209|size259253	blastx	protein_match	190252	190389	189	-	.	ID=scaffold209|size259253:hit:31826:3.12.0.1;Name=jgi|Thaoce1|81816|rna18698;score=189
scaffold209|size259253	blastx	match_part	190252	190389	189	-	.	ID=scaffold209|size259253:hsp:66020:3.12.0.1;Parent=scaffold209|size259253:hit:31826:3.12.0.1;Target=jgi|Thaoce1|81816|rna18698 32 77 +;Gap=M138
scaffold209|size259253	blastx	protein_match	190060	190413	434	-	.	ID=scaffold209|size259253:hit:31827:3.12.0.1;Name=jgi|Fracy1|220288|fgenesh2_kg.21_%2523_12_%2523_379_1_CCUX_EXTA;score=434
scaffold209|size259253	blastx	match_part	190060	190413	434	-	.	ID=scaffold209|size259253:hsp:66021:3.12.0.1;Parent=scaffold209|size259253:hit:31827:3.12.0.1;Target=jgi|Fracy1|220288|fgenesh2_kg.21_%252523_12_%252523_379_1_CCUX_EXTA 24 133 +;Gap=M354
scaffold209|size259253	blastx	protein_match	190060	190413	436	-	.	ID=scaffold209|size259253:hit:31828:3.12.0.1;Name=jgi|Thaps3|586|fgenesh1_pm.C_chr_7000024;score=436
scaffold209|size259253	blastx	match_part	190060	190413	436	-	.	ID=scaffold209|size259253:hsp:66022:3.12.0.1;Parent=scaffold209|size259253:hit:31828:3.12.0.1;Target=jgi|Thaps3|586|fgenesh1_pm.C_chr_7000024 24 133 +;Gap=M354
scaffold209|size259253	blastx	protein_match	190060	190413	436	-	.	ID=scaffold209|size259253:hit:31829:3.12.0.1;Name=jgi|Phatr2|11841|e_gw1.6.309.1;score=436
scaffold209|size259253	blastx	match_part	190060	190413	436	-	.	ID=scaffold209|size259253:hsp:66023:3.12.0.1;Parent=scaffold209|size259253:hit:31829:3.12.0.1;Target=jgi|Phatr2|11841|e_gw1.6.309.1 24 133 +;Gap=M354
scaffold209|size259253	blastx	protein_match	190060	190413	436	-	.	ID=scaffold209|size259253:hit:31830:3.12.0.1;Name=jgi|Fracy1|179229|e_gw1.1.2189.1;score=436
scaffold209|size259253	blastx	match_part	190060	190413	436	-	.	ID=scaffold209|size259253:hsp:66024:3.12.0.1;Parent=scaffold209|size259253:hit:31830:3.12.0.1;Target=jgi|Fracy1|179229|e_gw1.1.2189.1 24 133 +;Gap=M354
scaffold209|size259253	blastx	protein_match	190060	190383	392	-	.	ID=scaffold209|size259253:hit:31831:3.12.0.1;Name=jgi|Thaoce1|73067|rna16278;score=392
scaffold209|size259253	blastx	match_part	190060	190383	392	-	.	ID=scaffold209|size259253:hsp:66025:3.12.0.1;Parent=scaffold209|size259253:hit:31831:3.12.0.1;Target=jgi|Thaoce1|73067|rna16278 98 202 +;Gap=M324
scaffold209|size259253	blastx	protein_match	190060	190356	309	-	.	ID=scaffold209|size259253:hit:31832:3.12.0.1;Name=jgi|Fracy1|169307|estExt_Genewise1.C_60300;score=309
scaffold209|size259253	blastx	match_part	190060	190356	309	-	.	ID=scaffold209|size259253:hsp:66026:3.12.0.1;Parent=scaffold209|size259253:hit:31832:3.12.0.1;Target=jgi|Fracy1|169307|estExt_Genewise1.C_60300 2 93 +;Gap=M297
scaffold209|size259253	blastx	protein_match	190060	190413	434	-	.	ID=scaffold209|size259253:hit:31833:3.12.0.1;Name=jgi|Fracy1|220288|fgenesh2_kg.21_%2523_12_%2523_379_1_CCUX_EXTA;score=434
scaffold209|size259253	blastx	match_part	190060	190413	434	-	.	ID=scaffold209|size259253:hsp:66027:3.12.0.1;Parent=scaffold209|size259253:hit:31833:3.12.0.1;Target=jgi|Fracy1|220288|fgenesh2_kg.21_%252523_12_%252523_379_1_CCUX_EXTA 24 133 +;Gap=M354
scaffold209|size259253	blastx	protein_match	190060	190413	436	-	.	ID=scaffold209|size259253:hit:31834:3.12.0.1;Name=jgi|Fracy1|180255|e_gw1.2.1154.1;score=436
scaffold209|size259253	blastx	match_part	190060	190413	436	-	.	ID=scaffold209|size259253:hsp:66028:3.12.0.1;Parent=scaffold209|size259253:hit:31834:3.12.0.1;Target=jgi|Fracy1|180255|e_gw1.2.1154.1 24 133 +;Gap=M354
scaffold209|size259253	blastx	protein_match	190060	190389	374	-	.	ID=scaffold209|size259253:hit:31835:3.12.0.1;Name=jgi|Thaoce1|94838|rna30297;score=374
scaffold209|size259253	blastx	match_part	190060	190389	374	-	.	ID=scaffold209|size259253:hsp:66029:3.12.0.1;Parent=scaffold209|size259253:hit:31835:3.12.0.1;Target=jgi|Thaoce1|94838|rna30297 59 162 +;Gap=M330
scaffold209|size259253	blastx	protein_match	190060	190374	310	-	.	ID=scaffold209|size259253:hit:31836:3.12.0.1;Name=jgi|Phatr2|16843|e_gw1.29.103.1;score=310
scaffold209|size259253	blastx	match_part	190060	190374	310	-	.	ID=scaffold209|size259253:hsp:66030:3.12.0.1;Parent=scaffold209|size259253:hit:31836:3.12.0.1;Target=jgi|Phatr2|16843|e_gw1.29.103.1 3 100 +;Gap=M315
scaffold209|size259253	blastx	protein_match	190060	190356	309	-	.	ID=scaffold209|size259253:hit:31837:3.12.0.1;Name=jgi|Fracy1|169307|estExt_Genewise1.C_60300;score=309
scaffold209|size259253	blastx	match_part	190060	190356	309	-	.	ID=scaffold209|size259253:hsp:66031:3.12.0.1;Parent=scaffold209|size259253:hit:31837:3.12.0.1;Target=jgi|Fracy1|169307|estExt_Genewise1.C_60300 2 93 +;Gap=M297
scaffold209|size259253	blastx	protein_match	190060	190356	294	-	.	ID=scaffold209|size259253:hit:31838:3.12.0.1;Name=jgi|Thaps3|2084|fgenesh1_pg.C_chr_2000039;score=294
scaffold209|size259253	blastx	match_part	190060	190356	294	-	.	ID=scaffold209|size259253:hsp:66032:3.12.0.1;Parent=scaffold209|size259253:hit:31838:3.12.0.1;Target=jgi|Thaps3|2084|fgenesh1_pg.C_chr_2000039 2 93 +;Gap=M297
scaffold209|size259253	blastx	protein_match	190060	190413	434	-	.	ID=scaffold209|size259253:hit:31839:3.12.0.1;Name=jgi|Fracy1|212317|estExt_Genewise1Plus.C_230534;score=434
scaffold209|size259253	blastx	match_part	190060	190413	434	-	.	ID=scaffold209|size259253:hsp:66033:3.12.0.1;Parent=scaffold209|size259253:hit:31839:3.12.0.1;Target=jgi|Fracy1|212317|estExt_Genewise1Plus.C_230534 24 133 +;Gap=M354
scaffold209|size259253	blastx	protein_match	190060	190413	434	-	.	ID=scaffold209|size259253:hit:31840:3.12.0.1;Name=jgi|Fracy1|220288|fgenesh2_kg.21_%2523_12_%2523_379_1_CCUX_EXTA;score=434
scaffold209|size259253	blastx	match_part	190060	190413	434	-	.	ID=scaffold209|size259253:hsp:66034:3.12.0.1;Parent=scaffold209|size259253:hit:31840:3.12.0.1;Target=jgi|Fracy1|220288|fgenesh2_kg.21_%252523_12_%252523_379_1_CCUX_EXTA 24 133 +;Gap=M354
scaffold209|size259253	blastx	protein_match	190060	190413	434	-	.	ID=scaffold209|size259253:hit:31841:3.12.0.1;Name=jgi|Fracy1|212317|estExt_Genewise1Plus.C_230534;score=434
scaffold209|size259253	blastx	match_part	190060	190413	434	-	.	ID=scaffold209|size259253:hsp:66035:3.12.0.1;Parent=scaffold209|size259253:hit:31841:3.12.0.1;Target=jgi|Fracy1|212317|estExt_Genewise1Plus.C_230534 24 133 +;Gap=M354
scaffold209|size259253	blastx	protein_match	190060	190413	436	-	.	ID=scaffold209|size259253:hit:31842:3.12.0.1;Name=jgi|Thaps3|35404|e_gw1.7.488.1;score=436
scaffold209|size259253	blastx	match_part	190060	190413	436	-	.	ID=scaffold209|size259253:hsp:66036:3.12.0.1;Parent=scaffold209|size259253:hit:31842:3.12.0.1;Target=jgi|Thaps3|35404|e_gw1.7.488.1 24 133 +;Gap=M354
scaffold209|size259253	blastx	protein_match	190060	190413	436	-	.	ID=scaffold209|size259253:hit:31843:3.12.0.1;Name=jgi|Thaoce1|100981|rna15609;score=436
scaffold209|size259253	blastx	match_part	190060	190413	436	-	.	ID=scaffold209|size259253:hsp:66037:3.12.0.1;Parent=scaffold209|size259253:hit:31843:3.12.0.1;Target=jgi|Thaoce1|100981|rna15609 24 133 +;Gap=M354
scaffold209|size259253	blastx	protein_match	190060	190413	436	-	.	ID=scaffold209|size259253:hit:31844:3.12.0.1;Name=jgi|Fracy1|179229|e_gw1.1.2189.1;score=436
scaffold209|size259253	blastx	match_part	190060	190413	436	-	.	ID=scaffold209|size259253:hsp:66038:3.12.0.1;Parent=scaffold209|size259253:hit:31844:3.12.0.1;Target=jgi|Fracy1|179229|e_gw1.1.2189.1 24 133 +;Gap=M354
scaffold209|size259253	blastx	protein_match	190060	190413	436	-	.	ID=scaffold209|size259253:hit:31845:3.12.0.1;Name=jgi|Fracy1|179014|e_gw1.1.2140.1;score=436
scaffold209|size259253	blastx	match_part	190060	190413	436	-	.	ID=scaffold209|size259253:hsp:66039:3.12.0.1;Parent=scaffold209|size259253:hit:31845:3.12.0.1;Target=jgi|Fracy1|179014|e_gw1.1.2140.1 24 133 +;Gap=M354
scaffold209|size259253	blastx	protein_match	190060	190377	360	-	.	ID=scaffold209|size259253:hit:31846:3.12.0.1;Name=jgi|Thaoce1|76619|rna25610;score=360
scaffold209|size259253	blastx	match_part	190060	190377	360	-	.	ID=scaffold209|size259253:hsp:66040:3.12.0.1;Parent=scaffold209|size259253:hit:31846:3.12.0.1;Target=jgi|Thaoce1|76619|rna25610 33 132 +;Gap=M318
scaffold209|size259253	blastx	protein_match	190060	190356	309	-	.	ID=scaffold209|size259253:hit:31847:3.12.0.1;Name=jgi|Fracy1|174718|estExt_Genewise1.C_390001;score=309
scaffold209|size259253	blastx	match_part	190060	190356	309	-	.	ID=scaffold209|size259253:hsp:66041:3.12.0.1;Parent=scaffold209|size259253:hit:31847:3.12.0.1;Target=jgi|Fracy1|174718|estExt_Genewise1.C_390001 2 93 +;Gap=M297
scaffold209|size259253	blastx	protein_match	190060	190356	309	-	.	ID=scaffold209|size259253:hit:31848:3.12.0.1;Name=jgi|Fracy1|169307|estExt_Genewise1.C_60300;score=309
scaffold209|size259253	blastx	match_part	190060	190356	309	-	.	ID=scaffold209|size259253:hsp:66042:3.12.0.1;Parent=scaffold209|size259253:hit:31848:3.12.0.1;Target=jgi|Fracy1|169307|estExt_Genewise1.C_60300 2 93 +;Gap=M297
scaffold209|size259253	blastx	protein_match	190060	190413	436	-	.	ID=scaffold209|size259253:hit:31849:3.12.0.1;Name=jgi|Phatr2|50695|estExt_fgenesh1_pm.C_chr_10060;score=436
scaffold209|size259253	blastx	match_part	190060	190413	436	-	.	ID=scaffold209|size259253:hsp:66043:3.12.0.1;Parent=scaffold209|size259253:hit:31849:3.12.0.1;Target=jgi|Phatr2|50695|estExt_fgenesh1_pm.C_chr_10060 24 133 +;Gap=M354
scaffold209|size259253	blastx	protein_match	190060	190413	436	-	.	ID=scaffold209|size259253:hit:31850:3.12.0.1;Name=jgi|Fracy1|203578|e_gw1.93.88.1;score=436
scaffold209|size259253	blastx	match_part	190060	190413	436	-	.	ID=scaffold209|size259253:hsp:66044:3.12.0.1;Parent=scaffold209|size259253:hit:31850:3.12.0.1;Target=jgi|Fracy1|203578|e_gw1.93.88.1 24 133 +;Gap=M354
scaffold209|size259253	blastx	protein_match	190060	190299	215	-	.	ID=scaffold209|size259253:hit:31851:3.12.0.1;Name=jgi|Thaoce1|76530|rna8344;score=215
scaffold209|size259253	blastx	match_part	190060	190299	215	-	.	ID=scaffold209|size259253:hsp:66045:3.12.0.1;Parent=scaffold209|size259253:hit:31851:3.12.0.1;Target=jgi|Thaoce1|76530|rna8344 51 121 +;Gap=M240
scaffold209|size259253	blastx	protein_match	190060	190413	436	-	.	ID=scaffold209|size259253:hit:31852:3.12.0.1;Name=jgi|Thaps3|37432|e_gw1.14.268.1;score=436
scaffold209|size259253	blastx	match_part	190060	190413	436	-	.	ID=scaffold209|size259253:hsp:66046:3.12.0.1;Parent=scaffold209|size259253:hit:31852:3.12.0.1;Target=jgi|Thaps3|37432|e_gw1.14.268.1 24 133 +;Gap=M354
scaffold209|size259253	blastx	protein_match	190060	190413	436	-	.	ID=scaffold209|size259253:hit:31853:3.12.0.1;Name=jgi|Fracy1|179014|e_gw1.1.2140.1;score=436
scaffold209|size259253	blastx	match_part	190060	190413	436	-	.	ID=scaffold209|size259253:hsp:66047:3.12.0.1;Parent=scaffold209|size259253:hit:31853:3.12.0.1;Target=jgi|Fracy1|179014|e_gw1.1.2140.1 24 133 +;Gap=M354
scaffold209|size259253	blastx	protein_match	190060	190413	436	-	.	ID=scaffold209|size259253:hit:31854:3.12.0.1;Name=jgi|Fracy1|179229|e_gw1.1.2189.1;score=436
scaffold209|size259253	blastx	match_part	190060	190413	436	-	.	ID=scaffold209|size259253:hsp:66048:3.12.0.1;Parent=scaffold209|size259253:hit:31854:3.12.0.1;Target=jgi|Fracy1|179229|e_gw1.1.2189.1 24 133 +;Gap=M354
scaffold209|size259253	blastx	protein_match	190060	190413	436	-	.	ID=scaffold209|size259253:hit:31855:3.12.0.1;Name=jgi|Fracy1|191802|e_gw1.13.282.1;score=436
scaffold209|size259253	blastx	match_part	190060	190413	436	-	.	ID=scaffold209|size259253:hsp:66049:3.12.0.1;Parent=scaffold209|size259253:hit:31855:3.12.0.1;Target=jgi|Fracy1|191802|e_gw1.13.282.1 24 133 +;Gap=M354
scaffold209|size259253	blastx	protein_match	190060	190377	377	-	.	ID=scaffold209|size259253:hit:31856:3.12.0.1;Name=jgi|Thaoce1|76561|rna20632;score=377
scaffold209|size259253	blastx	match_part	190060	190377	377	-	.	ID=scaffold209|size259253:hsp:66050:3.12.0.1;Parent=scaffold209|size259253:hit:31856:3.12.0.1;Target=jgi|Thaoce1|76561|rna20632 48 145 +;Gap=M318
scaffold209|size259253	blastx	protein_match	190060	190413	436	-	.	ID=scaffold209|size259253:hit:31857:3.12.0.1;Name=jgi|Fracy1|203603|e_gw1.93.48.1;score=436
scaffold209|size259253	blastx	match_part	190060	190413	436	-	.	ID=scaffold209|size259253:hsp:66051:3.12.0.1;Parent=scaffold209|size259253:hit:31857:3.12.0.1;Target=jgi|Fracy1|203603|e_gw1.93.48.1 24 133 +;Gap=M354
scaffold209|size259253	blastx	protein_match	190060	190413	425	-	.	ID=scaffold209|size259253:hit:31858:3.12.0.1;Name=jgi|Phatr2|21239|estExt_gwp_gw1.C_chr_120035;score=425
scaffold209|size259253	blastx	match_part	190060	190413	425	-	.	ID=scaffold209|size259253:hsp:66052:3.12.0.1;Parent=scaffold209|size259253:hit:31858:3.12.0.1;Target=jgi|Phatr2|21239|estExt_gwp_gw1.C_chr_120035 24 133 +;Gap=M354
scaffold209|size259253	blastx	protein_match	190060	190413	431	-	.	ID=scaffold209|size259253:hit:31859:3.12.0.1;Name=jgi|Thaoce1|84232|rna29988;score=431
scaffold209|size259253	blastx	match_part	190060	190413	431	-	.	ID=scaffold209|size259253:hsp:66053:3.12.0.1;Parent=scaffold209|size259253:hit:31859:3.12.0.1;Target=jgi|Thaoce1|84232|rna29988 60 169 +;Gap=M354
scaffold209|size259253	blastx	protein_match	216637	218852	3069	-	.	ID=scaffold209|size259253:hit:31860:3.12.0.1;Name=jgi|Fracy1|263399|estExt_fgenesh2_pg.C_150063;score=3069
scaffold209|size259253	blastx	match_part	218691	218852	213	-	.	ID=scaffold209|size259253:hsp:66054:3.12.0.1;Parent=scaffold209|size259253:hit:31860:3.12.0.1;Target=jgi|Fracy1|263399|estExt_fgenesh2_pg.C_150063 84 137 +;Gap=M162
scaffold209|size259253	blastx	match_part	216637	218727	3069	-	.	ID=scaffold209|size259253:hsp:66055:3.12.0.1;Parent=scaffold209|size259253:hit:31860:3.12.0.1;Target=jgi|Fracy1|263399|estExt_fgenesh2_pg.C_150063 127 823 +;Gap=M2091
scaffold209|size259253	blastx	protein_match	216637	217590	1492	-	.	ID=scaffold209|size259253:hit:31861:3.12.0.1;Name=jgi|Phatr2|20360|estExt_gwp_gw1.C_chr_80272;score=1492
scaffold209|size259253	blastx	match_part	216637	217590	1492	-	.	ID=scaffold209|size259253:hsp:66056:3.12.0.1;Parent=scaffold209|size259253:hit:31861:3.12.0.1;Target=jgi|Phatr2|20360|estExt_gwp_gw1.C_chr_80272 1 318 +;Gap=M954
scaffold209|size259253	blastx	protein_match	216652	219209	3342	-	.	ID=scaffold209|size259253:hit:31862:3.12.0.1;Name=jgi|Thaoce1|88635|rna31530;score=3342
scaffold209|size259253	blastx	match_part	218691	219209	216	-	.	ID=scaffold209|size259253:hsp:66057:3.12.0.1;Parent=scaffold209|size259253:hit:31862:3.12.0.1;Target=jgi|Thaoce1|88635|rna31530 17 165 +;Gap=M519
scaffold209|size259253	blastx	match_part	216652	218727	3342	-	.	ID=scaffold209|size259253:hsp:66058:3.12.0.1;Parent=scaffold209|size259253:hit:31862:3.12.0.1;Target=jgi|Thaoce1|88635|rna31530 155 845 +;Gap=M2076
scaffold209|size259253	blastx	protein_match	217798	218771	1314	-	.	ID=scaffold209|size259253:hit:31863:3.12.0.1;Name=jgi|Phatr2|12375|e_gw1.8.134.1;score=1314
scaffold209|size259253	blastx	match_part	218691	218771	137	-	.	ID=scaffold209|size259253:hsp:66059:3.12.0.1;Parent=scaffold209|size259253:hit:31863:3.12.0.1;Target=jgi|Phatr2|12375|e_gw1.8.134.1 1 27 +;Gap=M81
scaffold209|size259253	blastx	match_part	217798	218727	1314	-	.	ID=scaffold209|size259253:hsp:66060:3.12.0.1;Parent=scaffold209|size259253:hit:31863:3.12.0.1;Target=jgi|Phatr2|12375|e_gw1.8.134.1 17 325 +;Gap=M930
scaffold209|size259253	blastx	protein_match	216637	218852	3069	-	.	ID=scaffold209|size259253:hit:31864:3.12.0.1;Name=jgi|Fracy1|263399|estExt_fgenesh2_pg.C_150063;score=3069
scaffold209|size259253	blastx	match_part	218691	218852	213	-	.	ID=scaffold209|size259253:hsp:66061:3.12.0.1;Parent=scaffold209|size259253:hit:31864:3.12.0.1;Target=jgi|Fracy1|263399|estExt_fgenesh2_pg.C_150063 84 137 +;Gap=M162
scaffold209|size259253	blastx	match_part	216637	218727	3069	-	.	ID=scaffold209|size259253:hsp:66062:3.12.0.1;Parent=scaffold209|size259253:hit:31864:3.12.0.1;Target=jgi|Fracy1|263399|estExt_fgenesh2_pg.C_150063 127 823 +;Gap=M2091
scaffold209|size259253	blastx	protein_match	216637	218852	3069	-	.	ID=scaffold209|size259253:hit:31865:3.12.0.1;Name=jgi|Fracy1|263399|estExt_fgenesh2_pg.C_150063;score=3069
scaffold209|size259253	blastx	match_part	218691	218852	213	-	.	ID=scaffold209|size259253:hsp:66063:3.12.0.1;Parent=scaffold209|size259253:hit:31865:3.12.0.1;Target=jgi|Fracy1|263399|estExt_fgenesh2_pg.C_150063 84 137 +;Gap=M162
scaffold209|size259253	blastx	match_part	216637	218727	3069	-	.	ID=scaffold209|size259253:hsp:66064:3.12.0.1;Parent=scaffold209|size259253:hit:31865:3.12.0.1;Target=jgi|Fracy1|263399|estExt_fgenesh2_pg.C_150063 127 823 +;Gap=M2091
scaffold209|size259253	blastx	protein_match	217807	218769	1011	-	.	ID=scaffold209|size259253:hit:31866:3.12.0.1;Name=jgi|Thaps3|16241|gw1.3.402.1;score=1011
scaffold209|size259253	blastx	match_part	217807	218769	1011	-	.	ID=scaffold209|size259253:hsp:66065:3.12.0.1;Parent=scaffold209|size259253:hit:31866:3.12.0.1;Target=jgi|Thaps3|16241|gw1.3.402.1 7 314 +;Gap=M963
scaffold209|size259253	blastx	protein_match	216637	217590	1636	-	.	ID=scaffold209|size259253:hit:31867:3.12.0.1;Name=jgi|Thaps3|41005|estExt_gwp_gw1.C_chr_60239;score=1636
scaffold209|size259253	blastx	match_part	216637	217590	1636	-	.	ID=scaffold209|size259253:hsp:66066:3.12.0.1;Parent=scaffold209|size259253:hit:31867:3.12.0.1;Target=jgi|Thaps3|41005|estExt_gwp_gw1.C_chr_60239 1 318 +;Gap=M954
scaffold209|size259253	blastx	protein_match	216649	217689	1374	-	.	ID=scaffold209|size259253:hit:31868:3.12.0.1;Name=jgi|Thaps3|32983|e_gw1.3.348.1;score=1374
scaffold209|size259253	blastx	match_part	216649	217689	1374	-	.	ID=scaffold209|size259253:hsp:66067:3.12.0.1;Parent=scaffold209|size259253:hit:31868:3.12.0.1;Target=jgi|Thaps3|32983|e_gw1.3.348.1 1 345 +;Gap=M1041
scaffold209|size259253	blastx	protein_match	217771	218798	1480	-	.	ID=scaffold209|size259253:hit:31869:3.12.0.1;Name=jgi|Thaps3|16169|gw1.6.346.1;score=1480
scaffold209|size259253	blastx	match_part	218691	218798	169	-	.	ID=scaffold209|size259253:hsp:66068:3.12.0.1;Parent=scaffold209|size259253:hit:31869:3.12.0.1;Target=jgi|Thaps3|16169|gw1.6.346.1 1 36 +;Gap=M108
scaffold209|size259253	blastx	match_part	217771	218727	1480	-	.	ID=scaffold209|size259253:hsp:66069:3.12.0.1;Parent=scaffold209|size259253:hit:31869:3.12.0.1;Target=jgi|Thaps3|16169|gw1.6.346.1 26 343 +;Gap=M957
scaffold209|size259253	blastx	protein_match	218314	218995	628	-	.	ID=scaffold209|size259253:hit:31870:3.12.0.1;Name=jgi|Thaoce1|78272|rna23612;score=628
scaffold209|size259253	blastx	match_part	218939	218995	80	-	.	ID=scaffold209|size259253:hsp:66070:3.12.0.1;Parent=scaffold209|size259253:hit:31870:3.12.0.1;Target=jgi|Thaoce1|78272|rna23612 1 19 +;Gap=M57
scaffold209|size259253	blastx	match_part	218691	218852	205	-	.	ID=scaffold209|size259253:hsp:66071:3.12.0.1;Parent=scaffold209|size259253:hit:31870:3.12.0.1;Target=jgi|Thaoce1|78272|rna23612 15 68 +;Gap=M162
scaffold209|size259253	blastx	match_part	218314	218727	628	-	.	ID=scaffold209|size259253:hsp:66072:3.12.0.1;Parent=scaffold209|size259253:hit:31870:3.12.0.1;Target=jgi|Thaoce1|78272|rna23612 58 194 +;Gap=M414
scaffold209|size259253	blastx	protein_match	220381	221089	256	-	.	ID=scaffold209|size259253:hit:31871:3.12.0.1;Name=jgi|Phatr2|12265|e_gw1.8.226.1;score=256
scaffold209|size259253	blastx	match_part	221027	221089	100	-	.	ID=scaffold209|size259253:hsp:66073:3.12.0.1;Parent=scaffold209|size259253:hit:31871:3.12.0.1;Target=jgi|Phatr2|12265|e_gw1.8.226.1 1 21 +;Gap=M63
scaffold209|size259253	blastx	match_part	220791	221039	285	-	.	ID=scaffold209|size259253:hsp:66074:3.12.0.1;Parent=scaffold209|size259253:hit:31871:3.12.0.1;Target=jgi|Phatr2|12265|e_gw1.8.226.1 18 99 +;Gap=M249
scaffold209|size259253	blastx	match_part	220381	220632	256	-	.	ID=scaffold209|size259253:hsp:66075:3.12.0.1;Parent=scaffold209|size259253:hit:31871:3.12.0.1;Target=jgi|Phatr2|12265|e_gw1.8.226.1 125 208 +;Gap=M252
scaffold209|size259253	blastx	protein_match	220381	221110	256	-	.	ID=scaffold209|size259253:hit:31872:3.12.0.1;Name=jgi|Fracy1|227895|fgenesh2_pm.15_%2523_22;score=256
scaffold209|size259253	blastx	match_part	221027	221110	109	-	.	ID=scaffold209|size259253:hsp:66076:3.12.0.1;Parent=scaffold209|size259253:hit:31872:3.12.0.1;Target=jgi|Fracy1|227895|fgenesh2_pm.15_%252523_22 1 28 +;Gap=M84
scaffold209|size259253	blastx	match_part	220794	221039	255	-	.	ID=scaffold209|size259253:hsp:66077:3.12.0.1;Parent=scaffold209|size259253:hit:31872:3.12.0.1;Target=jgi|Fracy1|227895|fgenesh2_pm.15_%252523_22 25 113 +;Gap=M246
scaffold209|size259253	blastx	match_part	220381	220638	256	-	.	ID=scaffold209|size259253:hsp:66078:3.12.0.1;Parent=scaffold209|size259253:hit:31872:3.12.0.1;Target=jgi|Fracy1|227895|fgenesh2_pm.15_%252523_22 137 222 +;Gap=M258
scaffold209|size259253	blastx	protein_match	220384	221089	371	-	.	ID=scaffold209|size259253:hit:31873:3.12.0.1;Name=jgi|Thaps3|18109|gw1.6.493.1;score=371
scaffold209|size259253	blastx	match_part	221027	221089	100	-	.	ID=scaffold209|size259253:hsp:66079:3.12.0.1;Parent=scaffold209|size259253:hit:31873:3.12.0.1;Target=jgi|Thaps3|18109|gw1.6.493.1 1 21 +;Gap=M63
scaffold209|size259253	blastx	match_part	220731	221039	434	-	.	ID=scaffold209|size259253:hsp:66080:3.12.0.1;Parent=scaffold209|size259253:hit:31873:3.12.0.1;Target=jgi|Thaps3|18109|gw1.6.493.1 18 121 +;Gap=M309
scaffold209|size259253	blastx	match_part	220384	220662	371	-	.	ID=scaffold209|size259253:hsp:66081:3.12.0.1;Parent=scaffold209|size259253:hit:31873:3.12.0.1;Target=jgi|Thaps3|18109|gw1.6.493.1 116 208 +;Gap=M279
scaffold209|size259253	blastx	protein_match	220381	221110	256	-	.	ID=scaffold209|size259253:hit:31874:3.12.0.1;Name=jgi|Fracy1|227895|fgenesh2_pm.15_%2523_22;score=256
scaffold209|size259253	blastx	match_part	221027	221110	109	-	.	ID=scaffold209|size259253:hsp:66082:3.12.0.1;Parent=scaffold209|size259253:hit:31874:3.12.0.1;Target=jgi|Fracy1|227895|fgenesh2_pm.15_%252523_22 1 28 +;Gap=M84
scaffold209|size259253	blastx	match_part	220794	221039	255	-	.	ID=scaffold209|size259253:hsp:66083:3.12.0.1;Parent=scaffold209|size259253:hit:31874:3.12.0.1;Target=jgi|Fracy1|227895|fgenesh2_pm.15_%252523_22 25 113 +;Gap=M246
scaffold209|size259253	blastx	match_part	220381	220638	256	-	.	ID=scaffold209|size259253:hsp:66084:3.12.0.1;Parent=scaffold209|size259253:hit:31874:3.12.0.1;Target=jgi|Fracy1|227895|fgenesh2_pm.15_%252523_22 137 222 +;Gap=M258
scaffold209|size259253	blastx	protein_match	220381	221260	366	-	.	ID=scaffold209|size259253:hit:31875:3.12.0.1;Name=jgi|Thaoce1|71860|rna29460;score=366
scaffold209|size259253	blastx	match_part	221027	221260	105	-	.	ID=scaffold209|size259253:hsp:66085:3.12.0.1;Parent=scaffold209|size259253:hit:31875:3.12.0.1;Target=jgi|Thaoce1|71860|rna29460 43 104 +;Gap=M234
scaffold209|size259253	blastx	match_part	220722	221033	401	-	.	ID=scaffold209|size259253:hsp:66086:3.12.0.1;Parent=scaffold209|size259253:hit:31875:3.12.0.1;Target=jgi|Thaoce1|71860|rna29460 103 204 +;Gap=M312
scaffold209|size259253	blastx	match_part	220381	220638	366	-	.	ID=scaffold209|size259253:hsp:66087:3.12.0.1;Parent=scaffold209|size259253:hit:31875:3.12.0.1;Target=jgi|Thaoce1|71860|rna29460 205 290 +;Gap=M258
scaffold209|size259253	blastx	protein_match	220381	221110	256	-	.	ID=scaffold209|size259253:hit:31876:3.12.0.1;Name=jgi|Fracy1|227895|fgenesh2_pm.15_%2523_22;score=256
scaffold209|size259253	blastx	match_part	221027	221110	109	-	.	ID=scaffold209|size259253:hsp:66088:3.12.0.1;Parent=scaffold209|size259253:hit:31876:3.12.0.1;Target=jgi|Fracy1|227895|fgenesh2_pm.15_%252523_22 1 28 +;Gap=M84
scaffold209|size259253	blastx	match_part	220794	221039	255	-	.	ID=scaffold209|size259253:hsp:66089:3.12.0.1;Parent=scaffold209|size259253:hit:31876:3.12.0.1;Target=jgi|Fracy1|227895|fgenesh2_pm.15_%252523_22 25 113 +;Gap=M246
scaffold209|size259253	blastx	match_part	220381	220638	256	-	.	ID=scaffold209|size259253:hsp:66090:3.12.0.1;Parent=scaffold209|size259253:hit:31876:3.12.0.1;Target=jgi|Fracy1|227895|fgenesh2_pm.15_%252523_22 137 222 +;Gap=M258
scaffold209|size259253	blastx	protein_match	226315	227451	136	+	.	ID=scaffold209|size259253:hit:31877:3.12.0.1;Name=jgi|Thaoce1|89843|rna12119;score=136
scaffold209|size259253	blastx	match_part	226315	226482	136	+	.	ID=scaffold209|size259253:hsp:66091:3.12.0.1;Parent=scaffold209|size259253:hit:31877:3.12.0.1;Target=jgi|Thaoce1|89843|rna12119 2 57 +;Gap=M168
scaffold209|size259253	blastx	match_part	226485	226568	73	+	.	ID=scaffold209|size259253:hsp:66092:3.12.0.1;Parent=scaffold209|size259253:hit:31877:3.12.0.1;Target=jgi|Thaoce1|89843|rna12119 55 82 +;Gap=M84
scaffold209|size259253	blastx	match_part	226547	226858	346	+	.	ID=scaffold209|size259253:hsp:66093:3.12.0.1;Parent=scaffold209|size259253:hit:31877:3.12.0.1;Target=jgi|Thaoce1|89843|rna12119 76 179 +;Gap=M312
scaffold209|size259253	blastx	match_part	226870	227451	537	+	.	ID=scaffold209|size259253:hsp:66094:3.12.0.1;Parent=scaffold209|size259253:hit:31877:3.12.0.1;Target=jgi|Thaoce1|89843|rna12119 183 375 +;Gap=M582
scaffold209|size259253	blastx	protein_match	226882	227451	452	+	.	ID=scaffold209|size259253:hit:31878:3.12.0.1;Name=jgi|Thaoce1|81555|rna724;score=452
scaffold209|size259253	blastx	match_part	226882	227451	452	+	.	ID=scaffold209|size259253:hsp:66095:3.12.0.1;Parent=scaffold209|size259253:hit:31878:3.12.0.1;Target=jgi|Thaoce1|81555|rna724 1 189 +;Gap=M570
scaffold209|size259253	blastx	protein_match	224794	225122	106	+	.	ID=scaffold209|size259253:hit:31879:3.12.0.1;Name=jgi|Thaoce1|78065|rna9200;score=106
scaffold209|size259253	blastx	match_part	224794	224898	106	+	.	ID=scaffold209|size259253:hsp:66096:3.12.0.1;Parent=scaffold209|size259253:hit:31879:3.12.0.1;Target=jgi|Thaoce1|78065|rna9200 11 45 +;Gap=M105
scaffold209|size259253	blastx	match_part	224901	225122	162	+	.	ID=scaffold209|size259253:hsp:66097:3.12.0.1;Parent=scaffold209|size259253:hit:31879:3.12.0.1;Target=jgi|Thaoce1|78065|rna9200 47 119 +;Gap=M222
scaffold209|size259253	blastx	protein_match	226718	226861	116	+	.	ID=scaffold209|size259253:hit:31880:3.12.0.1;Name=jgi|Fracy1|165407|gw1.11.695.1;score=116
scaffold209|size259253	blastx	match_part	226718	226861	116	+	.	ID=scaffold209|size259253:hsp:66098:3.12.0.1;Parent=scaffold209|size259253:hit:31880:3.12.0.1;Target=jgi|Fracy1|165407|gw1.11.695.1 1 48 +;Gap=M144
scaffold209|size259253	blastx	protein_match	226718	226861	116	+	.	ID=scaffold209|size259253:hit:31881:3.12.0.1;Name=jgi|Fracy1|165549|gw1.21.469.1;score=116
scaffold209|size259253	blastx	match_part	226718	226861	116	+	.	ID=scaffold209|size259253:hsp:66099:3.12.0.1;Parent=scaffold209|size259253:hit:31881:3.12.0.1;Target=jgi|Fracy1|165549|gw1.21.469.1 1 48 +;Gap=M144
scaffold209|size259253	blastx	protein_match	226718	226861	116	+	.	ID=scaffold209|size259253:hit:31882:3.12.0.1;Name=jgi|Fracy1|165407|gw1.11.695.1;score=116
scaffold209|size259253	blastx	match_part	226718	226861	116	+	.	ID=scaffold209|size259253:hsp:66100:3.12.0.1;Parent=scaffold209|size259253:hit:31882:3.12.0.1;Target=jgi|Fracy1|165407|gw1.11.695.1 1 48 +;Gap=M144
scaffold209|size259253	blastx	protein_match	226718	226861	116	+	.	ID=scaffold209|size259253:hit:31883:3.12.0.1;Name=jgi|Fracy1|165407|gw1.11.695.1;score=116
scaffold209|size259253	blastx	match_part	226718	226861	116	+	.	ID=scaffold209|size259253:hsp:66101:3.12.0.1;Parent=scaffold209|size259253:hit:31883:3.12.0.1;Target=jgi|Fracy1|165407|gw1.11.695.1 1 48 +;Gap=M144
scaffold209|size259253	blastx	protein_match	224117	227451	221	+	.	ID=scaffold209|size259253:hit:31884:3.12.0.1;Name=jgi|Thaoce1|95671|rna3647;score=221
scaffold209|size259253	blastx	match_part	224117	224734	221	+	.	ID=scaffold209|size259253:hsp:66102:3.12.0.1;Parent=scaffold209|size259253:hit:31884:3.12.0.1;Target=jgi|Thaoce1|95671|rna3647 232 450 +;Gap=M618
scaffold209|size259253	blastx	match_part	224740	224898	117	+	.	ID=scaffold209|size259253:hsp:66103:3.12.0.1;Parent=scaffold209|size259253:hit:31884:3.12.0.1;Target=jgi|Thaoce1|95671|rna3647 453 505 +;Gap=M159
scaffold209|size259253	blastx	match_part	224901	225293	250	+	.	ID=scaffold209|size259253:hsp:66104:3.12.0.1;Parent=scaffold209|size259253:hit:31884:3.12.0.1;Target=jgi|Thaoce1|95671|rna3647 507 638 +;Gap=M393
scaffold209|size259253	blastx	match_part	226318	226479	156	+	.	ID=scaffold209|size259253:hsp:66105:3.12.0.1;Parent=scaffold209|size259253:hit:31884:3.12.0.1;Target=jgi|Thaoce1|95671|rna3647 945 998 +;Gap=M162
scaffold209|size259253	blastx	match_part	226508	226861	305	+	.	ID=scaffold209|size259253:hsp:66106:3.12.0.1;Parent=scaffold209|size259253:hit:31884:3.12.0.1;Target=jgi|Thaoce1|95671|rna3647 1008 1122 +;Gap=M354
scaffold209|size259253	blastx	match_part	226870	227451	485	+	.	ID=scaffold209|size259253:hsp:66107:3.12.0.1;Parent=scaffold209|size259253:hit:31884:3.12.0.1;Target=jgi|Thaoce1|95671|rna3647 1125 1318 +;Gap=M582
scaffold209|size259253	blastx	protein_match	224366	227451	159	+	.	ID=scaffold209|size259253:hit:31885:3.12.0.1;Name=jgi|Thaoce1|95971|rna17290;score=159
scaffold209|size259253	blastx	match_part	224366	224734	159	+	.	ID=scaffold209|size259253:hsp:66108:3.12.0.1;Parent=scaffold209|size259253:hit:31885:3.12.0.1;Target=jgi|Thaoce1|95971|rna17290 45 166 +;Gap=M369
scaffold209|size259253	blastx	match_part	224737	224898	140	+	.	ID=scaffold209|size259253:hsp:66109:3.12.0.1;Parent=scaffold209|size259253:hit:31885:3.12.0.1;Target=jgi|Thaoce1|95971|rna17290 168 221 +;Gap=M162
scaffold209|size259253	blastx	match_part	224901	225161	191	+	.	ID=scaffold209|size259253:hsp:66110:3.12.0.1;Parent=scaffold209|size259253:hit:31885:3.12.0.1;Target=jgi|Thaoce1|95971|rna17290 223 308 +;Gap=M261
scaffold209|size259253	blastx	match_part	226315	226482	150	+	.	ID=scaffold209|size259253:hsp:66111:3.12.0.1;Parent=scaffold209|size259253:hit:31885:3.12.0.1;Target=jgi|Thaoce1|95971|rna17290 647 702 +;Gap=M168
scaffold209|size259253	blastx	match_part	226508	226861	216	+	.	ID=scaffold209|size259253:hsp:66112:3.12.0.1;Parent=scaffold209|size259253:hit:31885:3.12.0.1;Target=jgi|Thaoce1|95971|rna17290 711 806 +;Gap=M354
scaffold209|size259253	blastx	match_part	226870	227451	456	+	.	ID=scaffold209|size259253:hsp:66113:3.12.0.1;Parent=scaffold209|size259253:hit:31885:3.12.0.1;Target=jgi|Thaoce1|95971|rna17290 809 1002 +;Gap=M582
scaffold209|size259253	blastx	protein_match	227245	227448	179	+	.	ID=scaffold209|size259253:hit:31886:3.12.0.1;Name=jgi|Thaoce1|98542|rna30192;score=179
scaffold209|size259253	blastx	match_part	227245	227448	179	+	.	ID=scaffold209|size259253:hsp:66114:3.12.0.1;Parent=scaffold209|size259253:hit:31886:3.12.0.1;Target=jgi|Thaoce1|98542|rna30192 2 69 +;Gap=M204
scaffold209|size259253	blastx	protein_match	226718	226861	116	+	.	ID=scaffold209|size259253:hit:31887:3.12.0.1;Name=jgi|Fracy1|165549|gw1.21.469.1;score=116
scaffold209|size259253	blastx	match_part	226718	226861	116	+	.	ID=scaffold209|size259253:hsp:66115:3.12.0.1;Parent=scaffold209|size259253:hit:31887:3.12.0.1;Target=jgi|Fracy1|165549|gw1.21.469.1 1 48 +;Gap=M144
scaffold209|size259253	blastx	protein_match	247084	248305	950	-	.	ID=scaffold209|size259253:hit:31888:3.12.0.1;Name=jgi|Thaps3|832|fgenesh1_pm.C_chr_20000005;score=950
scaffold209|size259253	blastx	match_part	247805	248305	539	-	.	ID=scaffold209|size259253:hsp:66116:3.12.0.1;Parent=scaffold209|size259253:hit:31888:3.12.0.1;Target=jgi|Thaps3|832|fgenesh1_pm.C_chr_20000005 1 162 +;Gap=M501
scaffold209|size259253	blastx	match_part	247084	247743	950	-	.	ID=scaffold209|size259253:hsp:66117:3.12.0.1;Parent=scaffold209|size259253:hit:31888:3.12.0.1;Target=jgi|Thaps3|832|fgenesh1_pm.C_chr_20000005 147 369 +;Gap=M660
scaffold209|size259253	blastx	protein_match	247093	248263	790	-	.	ID=scaffold209|size259253:hit:31889:3.12.0.1;Name=jgi|Phatr2|41745|fgenesh1_pm.C_chr_2000027;score=790
scaffold209|size259253	blastx	match_part	247871	248263	447	-	.	ID=scaffold209|size259253:hsp:66118:3.12.0.1;Parent=scaffold209|size259253:hit:31889:3.12.0.1;Target=jgi|Phatr2|41745|fgenesh1_pm.C_chr_2000027 4 130 +;Gap=M393
scaffold209|size259253	blastx	match_part	247093	247743	790	-	.	ID=scaffold209|size259253:hsp:66119:3.12.0.1;Parent=scaffold209|size259253:hit:31889:3.12.0.1;Target=jgi|Phatr2|41745|fgenesh1_pm.C_chr_2000027 131 343 +;Gap=M651
scaffold209|size259253	blastx	protein_match	247093	248263	782	-	.	ID=scaffold209|size259253:hit:31890:3.12.0.1;Name=jgi|Fracy1|230394|fgenesh2_pm.52_%2523_3;score=782
scaffold209|size259253	blastx	match_part	247868	248263	459	-	.	ID=scaffold209|size259253:hsp:66120:3.12.0.1;Parent=scaffold209|size259253:hit:31890:3.12.0.1;Target=jgi|Fracy1|230394|fgenesh2_pm.52_%252523_3 4 132 +;Gap=M396
scaffold209|size259253	blastx	match_part	247093	247740	782	-	.	ID=scaffold209|size259253:hsp:66121:3.12.0.1;Parent=scaffold209|size259253:hit:31890:3.12.0.1;Target=jgi|Fracy1|230394|fgenesh2_pm.52_%252523_3 133 342 +;Gap=M648
scaffold209|size259253	blastx	protein_match	247093	248263	782	-	.	ID=scaffold209|size259253:hit:31891:3.12.0.1;Name=jgi|Fracy1|187737|e_gw1.7.1054.1;score=782
scaffold209|size259253	blastx	match_part	247868	248263	453	-	.	ID=scaffold209|size259253:hsp:66122:3.12.0.1;Parent=scaffold209|size259253:hit:31891:3.12.0.1;Target=jgi|Fracy1|187737|e_gw1.7.1054.1 4 132 +;Gap=M396
scaffold209|size259253	blastx	match_part	247093	247743	782	-	.	ID=scaffold209|size259253:hsp:66123:3.12.0.1;Parent=scaffold209|size259253:hit:31891:3.12.0.1;Target=jgi|Fracy1|187737|e_gw1.7.1054.1 132 342 +;Gap=M651
scaffold209|size259253	blastx	protein_match	247093	248263	782	-	.	ID=scaffold209|size259253:hit:31892:3.12.0.1;Name=jgi|Fracy1|187737|e_gw1.7.1054.1;score=782
scaffold209|size259253	blastx	match_part	247868	248263	453	-	.	ID=scaffold209|size259253:hsp:66124:3.12.0.1;Parent=scaffold209|size259253:hit:31892:3.12.0.1;Target=jgi|Fracy1|187737|e_gw1.7.1054.1 4 132 +;Gap=M396
scaffold209|size259253	blastx	match_part	247093	247743	782	-	.	ID=scaffold209|size259253:hsp:66125:3.12.0.1;Parent=scaffold209|size259253:hit:31892:3.12.0.1;Target=jgi|Fracy1|187737|e_gw1.7.1054.1 132 342 +;Gap=M651
scaffold209|size259253	blastx	protein_match	247075	247524	605	-	.	ID=scaffold209|size259253:hit:31893:3.12.0.1;Name=jgi|Thaoce1|73459|rna25886;score=605
scaffold209|size259253	blastx	match_part	247075	247524	605	-	.	ID=scaffold209|size259253:hsp:66126:3.12.0.1;Parent=scaffold209|size259253:hit:31893:3.12.0.1;Target=jgi|Thaoce1|73459|rna25886 1 150 +;Gap=M450
scaffold209|size259253	blastx	protein_match	247093	248263	782	-	.	ID=scaffold209|size259253:hit:31894:3.12.0.1;Name=jgi|Fracy1|187737|e_gw1.7.1054.1;score=782
scaffold209|size259253	blastx	match_part	247868	248263	453	-	.	ID=scaffold209|size259253:hsp:66127:3.12.0.1;Parent=scaffold209|size259253:hit:31894:3.12.0.1;Target=jgi|Fracy1|187737|e_gw1.7.1054.1 4 132 +;Gap=M396
scaffold209|size259253	blastx	match_part	247093	247743	782	-	.	ID=scaffold209|size259253:hsp:66128:3.12.0.1;Parent=scaffold209|size259253:hit:31894:3.12.0.1;Target=jgi|Fracy1|187737|e_gw1.7.1054.1 132 342 +;Gap=M651
scaffold209|size259253	blastx	protein_match	247868	248278	534	-	.	ID=scaffold209|size259253:hit:31895:3.12.0.1;Name=jgi|Thaoce1|72730|rna6348;score=534
scaffold209|size259253	blastx	match_part	247868	248278	534	-	.	ID=scaffold209|size259253:hsp:66129:3.12.0.1;Parent=scaffold209|size259253:hit:31895:3.12.0.1;Target=jgi|Thaoce1|72730|rna6348 1 137 +;Gap=M411
scaffold209|size259253	blastx	protein_match	250371	252329	2140	+	.	ID=scaffold209|size259253:hit:31896:3.12.0.1;Name=jgi|Thaps3|264678|thaps1_ua_kg.chr_20000019;score=2140
scaffold209|size259253	blastx	match_part	250371	252329	2140	+	.	ID=scaffold209|size259253:hsp:66130:3.12.0.1;Parent=scaffold209|size259253:hit:31896:3.12.0.1;Target=jgi|Thaps3|264678|thaps1_ua_kg.chr_20000019 1 616 +;Gap=M1959
scaffold209|size259253	blastx	protein_match	250185	252329	2025	+	.	ID=scaffold209|size259253:hit:31897:3.12.0.1;Name=jgi|Thaoce1|97603|rna33247;score=2025
scaffold209|size259253	blastx	match_part	250185	252329	2025	+	.	ID=scaffold209|size259253:hsp:66131:3.12.0.1;Parent=scaffold209|size259253:hit:31897:3.12.0.1;Target=jgi|Thaoce1|97603|rna33247 48 785 +;Gap=M2145
scaffold209|size259253	blastx	protein_match	251331	252329	782	+	.	ID=scaffold209|size259253:hit:31898:3.12.0.1;Name=jgi|Fracy1|271841|estExt_fgenesh2_kg.C_300025;score=782
scaffold209|size259253	blastx	match_part	251331	252329	782	+	.	ID=scaffold209|size259253:hsp:66132:3.12.0.1;Parent=scaffold209|size259253:hit:31898:3.12.0.1;Target=jgi|Fracy1|271841|estExt_fgenesh2_kg.C_300025 1 373 +;Gap=M999
scaffold209|size259253	blastx	protein_match	250380	252329	1531	+	.	ID=scaffold209|size259253:hit:31899:3.12.0.1;Name=jgi|Phatr2|9283|e_gw1.1.83.1;score=1531
scaffold209|size259253	blastx	match_part	250380	252329	1531	+	.	ID=scaffold209|size259253:hsp:66133:3.12.0.1;Parent=scaffold209|size259253:hit:31899:3.12.0.1;Target=jgi|Phatr2|9283|e_gw1.1.83.1 2 623 +;Gap=M1950
scaffold209|size259253	blastx	protein_match	251331	252329	782	+	.	ID=scaffold209|size259253:hit:31900:3.12.0.1;Name=jgi|Fracy1|271841|estExt_fgenesh2_kg.C_300025;score=782
scaffold209|size259253	blastx	match_part	251331	252329	782	+	.	ID=scaffold209|size259253:hsp:66134:3.12.0.1;Parent=scaffold209|size259253:hit:31900:3.12.0.1;Target=jgi|Fracy1|271841|estExt_fgenesh2_kg.C_300025 1 373 +;Gap=M999
scaffold209|size259253	blastx	protein_match	251331	252329	782	+	.	ID=scaffold209|size259253:hit:31901:3.12.0.1;Name=jgi|Fracy1|271841|estExt_fgenesh2_kg.C_300025;score=782
scaffold209|size259253	blastx	match_part	251331	252329	782	+	.	ID=scaffold209|size259253:hsp:66135:3.12.0.1;Parent=scaffold209|size259253:hit:31901:3.12.0.1;Target=jgi|Fracy1|271841|estExt_fgenesh2_kg.C_300025 1 373 +;Gap=M999
scaffold209|size259253	protein2genome	protein_match	104330	105775	484	+	.	ID=scaffold209|size259253:hit:31902:3.12.0.1;Name=jgi|Fracy1|141192|gw1.19.99.1;score=484
scaffold209|size259253	protein2genome	match_part	104330	104561	484	+	.	ID=scaffold209|size259253:hsp:66136:3.12.0.1;Parent=scaffold209|size259253:hit:31902:3.12.0.1;Target=jgi|Fracy1|141192|gw1.19.99.1 3 81 +;Gap=M232
scaffold209|size259253	protein2genome	match_part	104631	104788	484	+	.	ID=scaffold209|size259253:hsp:66137:3.12.0.1;Parent=scaffold209|size259253:hit:31902:3.12.0.1;Target=jgi|Fracy1|141192|gw1.19.99.1 82 134 +;Gap=M158
scaffold209|size259253	protein2genome	match_part	105332	105775	484	+	.	ID=scaffold209|size259253:hsp:66138:3.12.0.1;Parent=scaffold209|size259253:hit:31902:3.12.0.1;Target=jgi|Fracy1|141192|gw1.19.99.1 135 278 +;Gap=M444
scaffold209|size259253	protein2genome	protein_match	105203	105514	310	+	.	ID=scaffold209|size259253:hit:31903:3.12.0.1;Name=jgi|Thaoce1|91453|rna21786;score=310
scaffold209|size259253	protein2genome	match_part	105203	105514	310	+	.	ID=scaffold209|size259253:hsp:66139:3.12.0.1;Parent=scaffold209|size259253:hit:31903:3.12.0.1;Target=jgi|Thaoce1|91453|rna21786 11 115 +;Gap=M312
scaffold209|size259253	protein2genome	protein_match	104330	105775	463	+	.	ID=scaffold209|size259253:hit:31904:3.12.0.1;Name=jgi|Fracy1|141201|gw1.17.73.1;score=463
scaffold209|size259253	protein2genome	match_part	104330	104584	463	+	.	ID=scaffold209|size259253:hsp:66140:3.12.0.1;Parent=scaffold209|size259253:hit:31904:3.12.0.1;Target=jgi|Fracy1|141201|gw1.17.73.1 3 89 +;Gap=M255
scaffold209|size259253	protein2genome	match_part	104633	104807	463	+	.	ID=scaffold209|size259253:hsp:66141:3.12.0.1;Parent=scaffold209|size259253:hit:31904:3.12.0.1;Target=jgi|Fracy1|141201|gw1.17.73.1 90 147 +;Gap=M175
scaffold209|size259253	protein2genome	match_part	105330	105775	463	+	.	ID=scaffold209|size259253:hsp:66142:3.12.0.1;Parent=scaffold209|size259253:hit:31904:3.12.0.1;Target=jgi|Fracy1|141201|gw1.17.73.1 148 292 +;Gap=M446
scaffold209|size259253	protein2genome	protein_match	104330	105775	527	+	.	ID=scaffold209|size259253:hit:31905:3.12.0.1;Name=jgi|Phatr2|11850|e_gw1.6.185.1;score=527
scaffold209|size259253	protein2genome	match_part	104330	104566	527	+	.	ID=scaffold209|size259253:hsp:66143:3.12.0.1;Parent=scaffold209|size259253:hit:31905:3.12.0.1;Target=jgi|Phatr2|11850|e_gw1.6.185.1 3 81 +;Gap=M237
scaffold209|size259253	protein2genome	match_part	104633	104777	527	+	.	ID=scaffold209|size259253:hsp:66144:3.12.0.1;Parent=scaffold209|size259253:hit:31905:3.12.0.1;Target=jgi|Phatr2|11850|e_gw1.6.185.1 82 129 +;Gap=M145
scaffold209|size259253	protein2genome	match_part	105324	105775	527	+	.	ID=scaffold209|size259253:hsp:66145:3.12.0.1;Parent=scaffold209|size259253:hit:31905:3.12.0.1;Target=jgi|Phatr2|11850|e_gw1.6.185.1 130 282 +;Gap=M452
scaffold209|size259253	protein2genome	protein_match	104330	105814	999	+	.	ID=scaffold209|size259253:hit:31906:3.12.0.1;Name=jgi|Thaps3|261145|thaps1_ua_kg.chr_1000405;score=999
scaffold209|size259253	protein2genome	match_part	104330	104554	999	+	.	ID=scaffold209|size259253:hsp:66146:3.12.0.1;Parent=scaffold209|size259253:hit:31906:3.12.0.1;Target=jgi|Thaps3|261145|thaps1_ua_kg.chr_1000405 1 75 +;Gap=M225
scaffold209|size259253	protein2genome	match_part	104609	104761	999	+	.	ID=scaffold209|size259253:hsp:66147:3.12.0.1;Parent=scaffold209|size259253:hit:31906:3.12.0.1;Target=jgi|Thaps3|261145|thaps1_ua_kg.chr_1000405 76 125 +;Gap=M153
scaffold209|size259253	protein2genome	match_part	105242	105814	999	+	.	ID=scaffold209|size259253:hsp:66148:3.12.0.1;Parent=scaffold209|size259253:hit:31906:3.12.0.1;Target=jgi|Thaps3|261145|thaps1_ua_kg.chr_1000405 126 317 +;Gap=M573
scaffold209|size259253	protein2genome	protein_match	125448	126572	975	-	.	ID=scaffold209|size259253:hit:31907:3.12.0.1;Name=jgi|Thaoce1|103615|rna26178;score=975
scaffold209|size259253	protein2genome	match_part	125448	126572	975	-	.	ID=scaffold209|size259253:hsp:66149:3.12.0.1;Parent=scaffold209|size259253:hit:31907:3.12.0.1;Target=jgi|Thaoce1|103615|rna26178 1 376 +;Gap=M1125
scaffold209|size259253	protein2genome	protein_match	125448	125642	226	-	.	ID=scaffold209|size259253:hit:31908:3.12.0.1;Name=jgi|Thaoce1|88513|rna20666;score=226
scaffold209|size259253	protein2genome	match_part	125448	125642	226	-	.	ID=scaffold209|size259253:hsp:66150:3.12.0.1;Parent=scaffold209|size259253:hit:31908:3.12.0.1;Target=jgi|Thaoce1|88513|rna20666 2 66 +;Gap=M195
scaffold209|size259253	protein2genome	protein_match	124959	125415	417	-	.	ID=scaffold209|size259253:hit:31909:3.12.0.1;Name=jgi|Thaoce1|97824|rna13427;score=417
scaffold209|size259253	protein2genome	match_part	124959	125415	417	-	.	ID=scaffold209|size259253:hsp:66151:3.12.0.1;Parent=scaffold209|size259253:hit:31909:3.12.0.1;Target=jgi|Thaoce1|97824|rna13427 50 202 +;Gap=M457
scaffold209|size259253	protein2genome	protein_match	125409	125723	294	-	.	ID=scaffold209|size259253:hit:31910:3.12.0.1;Name=jgi|Thaoce1|86774|rna20037;score=294
scaffold209|size259253	protein2genome	match_part	125409	125723	294	-	.	ID=scaffold209|size259253:hsp:66152:3.12.0.1;Parent=scaffold209|size259253:hit:31910:3.12.0.1;Target=jgi|Thaoce1|86774|rna20037 26 130 +;Gap=M315
scaffold209|size259253	protein2genome	protein_match	124959	125394	339	-	.	ID=scaffold209|size259253:hit:31911:3.12.0.1;Name=jgi|Thaoce1|70084|rna8159;score=339
scaffold209|size259253	protein2genome	match_part	124959	125394	339	-	.	ID=scaffold209|size259253:hsp:66153:3.12.0.1;Parent=scaffold209|size259253:hit:31911:3.12.0.1;Target=jgi|Thaoce1|70084|rna8159 1 146 +;Gap=M436
scaffold209|size259253	protein2genome	protein_match	125097	125415	274	-	.	ID=scaffold209|size259253:hit:31912:3.12.0.1;Name=jgi|Thaoce1|87356|rna32147;score=274
scaffold209|size259253	protein2genome	match_part	125097	125415	274	-	.	ID=scaffold209|size259253:hsp:66154:3.12.0.1;Parent=scaffold209|size259253:hit:31912:3.12.0.1;Target=jgi|Thaoce1|87356|rna32147 84 190 +;Gap=M319
scaffold209|size259253	protein2genome	protein_match	124962	125415	415	-	.	ID=scaffold209|size259253:hit:31913:3.12.0.1;Name=jgi|Thaoce1|89896|rna28933;score=415
scaffold209|size259253	protein2genome	match_part	124962	125415	415	-	.	ID=scaffold209|size259253:hsp:66155:3.12.0.1;Parent=scaffold209|size259253:hit:31913:3.12.0.1;Target=jgi|Thaoce1|89896|rna28933 89 240 +;Gap=M454
scaffold209|size259253	protein2genome	protein_match	125448	125777	329	-	.	ID=scaffold209|size259253:hit:31914:3.12.0.1;Name=jgi|Thaoce1|81686|rna21446;score=329
scaffold209|size259253	protein2genome	match_part	125448	125777	329	-	.	ID=scaffold209|size259253:hsp:66156:3.12.0.1;Parent=scaffold209|size259253:hit:31914:3.12.0.1;Target=jgi|Thaoce1|81686|rna21446 4 113 +;Gap=M330
scaffold209|size259253	protein2genome	protein_match	124959	125642	524	-	.	ID=scaffold209|size259253:hit:31915:3.12.0.1;Name=jgi|Thaoce1|70328|rna5153;score=524
scaffold209|size259253	protein2genome	match_part	124959	125642	524	-	.	ID=scaffold209|size259253:hsp:66157:3.12.0.1;Parent=scaffold209|size259253:hit:31915:3.12.0.1;Target=jgi|Thaoce1|70328|rna5153 2 232 +;Gap=M684
scaffold209|size259253	protein2genome	protein_match	125910	126383	359	-	.	ID=scaffold209|size259253:hit:31916:3.12.0.1;Name=jgi|Thaoce1|102850|rna221;score=359
scaffold209|size259253	protein2genome	match_part	125910	126383	359	-	.	ID=scaffold209|size259253:hsp:66158:3.12.0.1;Parent=scaffold209|size259253:hit:31916:3.12.0.1;Target=jgi|Thaoce1|102850|rna221 2 161 +;Gap=M474
scaffold209|size259253	protein2genome	protein_match	125595	125855	166	-	.	ID=scaffold209|size259253:hit:31917:3.12.0.1;Name=jgi|Thaoce1|81358|rna14737;score=166
scaffold209|size259253	protein2genome	match_part	125595	125855	166	-	.	ID=scaffold209|size259253:hsp:66159:3.12.0.1;Parent=scaffold209|size259253:hit:31917:3.12.0.1;Target=jgi|Thaoce1|81358|rna14737 8 94 +;Gap=M261
scaffold209|size259253	protein2genome	protein_match	125526	126026	325	-	.	ID=scaffold209|size259253:hit:31918:3.12.0.1;Name=jgi|Thaoce1|84919|rna19797;score=325
scaffold209|size259253	protein2genome	match_part	125526	126026	325	-	.	ID=scaffold209|size259253:hsp:66160:3.12.0.1;Parent=scaffold209|size259253:hit:31918:3.12.0.1;Target=jgi|Thaoce1|84919|rna19797 8 173 +;Gap=M501
scaffold209|size259253	protein2genome	protein_match	126075	126506	399	-	.	ID=scaffold209|size259253:hit:31919:3.12.0.1;Name=jgi|Thaoce1|83839|rna5677;score=399
scaffold209|size259253	protein2genome	match_part	126075	126506	399	-	.	ID=scaffold209|size259253:hsp:66161:3.12.0.1;Parent=scaffold209|size259253:hit:31919:3.12.0.1;Target=jgi|Thaoce1|83839|rna5677 3 146 +;Gap=M432
scaffold209|size259253	protein2genome	protein_match	125556	125885	282	-	.	ID=scaffold209|size259253:hit:31920:3.12.0.1;Name=jgi|Thaoce1|85590|rna20583;score=282
scaffold209|size259253	protein2genome	match_part	125556	125885	282	-	.	ID=scaffold209|size259253:hsp:66162:3.12.0.1;Parent=scaffold209|size259253:hit:31920:3.12.0.1;Target=jgi|Thaoce1|85590|rna20583 50 159 +;Gap=M330
scaffold209|size259253	protein2genome	protein_match	125448	127775	1782	-	.	ID=scaffold209|size259253:hit:31921:3.12.0.1;Name=jgi|Thaoce1|73511|rna34356;score=1782
scaffold209|size259253	protein2genome	match_part	125448	127775	1782	-	.	ID=scaffold209|size259253:hsp:66163:3.12.0.1;Parent=scaffold209|size259253:hit:31921:3.12.0.1;Target=jgi|Thaoce1|73511|rna34356 293 1074 +;Gap=M2328
scaffold209|size259253	protein2genome	protein_match	125682	126005	241	-	.	ID=scaffold209|size259253:hit:31922:3.12.0.1;Name=jgi|Thaoce1|99561|rna9736;score=241
scaffold209|size259253	protein2genome	match_part	125682	126005	241	-	.	ID=scaffold209|size259253:hsp:66164:3.12.0.1;Parent=scaffold209|size259253:hit:31922:3.12.0.1;Target=jgi|Thaoce1|99561|rna9736 68 175 +;Gap=M324
scaffold209|size259253	protein2genome	protein_match	124959	125258	302	-	.	ID=scaffold209|size259253:hit:31923:3.12.0.1;Name=jgi|Thaoce1|80242|rna1523;score=302
scaffold209|size259253	protein2genome	match_part	124959	125258	302	-	.	ID=scaffold209|size259253:hsp:66165:3.12.0.1;Parent=scaffold209|size259253:hit:31923:3.12.0.1;Target=jgi|Thaoce1|80242|rna1523 58 157 +;Gap=M300
scaffold209|size259253	protein2genome	protein_match	157121	158334	936	-	.	ID=scaffold209|size259253:hit:31924:3.12.0.1;Name=jgi|Fracy1|228863|fgenesh2_pm.24_%2523_62;score=936
scaffold209|size259253	protein2genome	match_part	158134	158334	936	-	.	ID=scaffold209|size259253:hsp:66166:3.12.0.1;Parent=scaffold209|size259253:hit:31924:3.12.0.1;Target=jgi|Fracy1|228863|fgenesh2_pm.24_%252523_62 36 102 +;Gap=M201
scaffold209|size259253	protein2genome	match_part	157778	157936	936	-	.	ID=scaffold209|size259253:hsp:66167:3.12.0.1;Parent=scaffold209|size259253:hit:31924:3.12.0.1;Target=jgi|Fracy1|228863|fgenesh2_pm.24_%252523_62 103 155 +;Gap=M159
scaffold209|size259253	protein2genome	match_part	157121	157636	936	-	.	ID=scaffold209|size259253:hsp:66168:3.12.0.1;Parent=scaffold209|size259253:hit:31924:3.12.0.1;Target=jgi|Fracy1|228863|fgenesh2_pm.24_%252523_62 156 327 +;Gap=M516
scaffold209|size259253	protein2genome	protein_match	157118	158208	870	-	.	ID=scaffold209|size259253:hit:31925:3.12.0.1;Name=jgi|Thaoce1|102387|rna5116;score=870
scaffold209|size259253	protein2genome	match_part	158134	158208	870	-	.	ID=scaffold209|size259253:hsp:66169:3.12.0.1;Parent=scaffold209|size259253:hit:31925:3.12.0.1;Target=jgi|Thaoce1|102387|rna5116 1 25 +;Gap=M75
scaffold209|size259253	protein2genome	match_part	157778	157936	870	-	.	ID=scaffold209|size259253:hsp:66170:3.12.0.1;Parent=scaffold209|size259253:hit:31925:3.12.0.1;Target=jgi|Thaoce1|102387|rna5116 26 78 +;Gap=M159
scaffold209|size259253	protein2genome	match_part	157118	157636	870	-	.	ID=scaffold209|size259253:hsp:66171:3.12.0.1;Parent=scaffold209|size259253:hit:31925:3.12.0.1;Target=jgi|Thaoce1|102387|rna5116 79 252 +;Gap=M519
scaffold209|size259253	protein2genome	protein_match	157130	158286	897	-	.	ID=scaffold209|size259253:hit:31926:3.12.0.1;Name=jgi|Phatr2|18323|estExt_gwp_gw1.C_chr_20397;score=897
scaffold209|size259253	protein2genome	match_part	158134	158286	897	-	.	ID=scaffold209|size259253:hsp:66172:3.12.0.1;Parent=scaffold209|size259253:hit:31926:3.12.0.1;Target=jgi|Phatr2|18323|estExt_gwp_gw1.C_chr_20397 13 63 +;Gap=M153
scaffold209|size259253	protein2genome	match_part	157778	157936	897	-	.	ID=scaffold209|size259253:hsp:66173:3.12.0.1;Parent=scaffold209|size259253:hit:31926:3.12.0.1;Target=jgi|Phatr2|18323|estExt_gwp_gw1.C_chr_20397 64 114 +;Gap=M159
scaffold209|size259253	protein2genome	match_part	157130	157636	897	-	.	ID=scaffold209|size259253:hsp:66174:3.12.0.1;Parent=scaffold209|size259253:hit:31926:3.12.0.1;Target=jgi|Phatr2|18323|estExt_gwp_gw1.C_chr_20397 115 283 +;Gap=M507
scaffold209|size259253	protein2genome	protein_match	157121	158316	933	-	.	ID=scaffold209|size259253:hit:31927:3.12.0.1;Name=jgi|Fracy1|223160|fgenesh2_pm.1_%2523_32;score=933
scaffold209|size259253	protein2genome	match_part	158134	158316	933	-	.	ID=scaffold209|size259253:hsp:66175:3.12.0.1;Parent=scaffold209|size259253:hit:31927:3.12.0.1;Target=jgi|Fracy1|223160|fgenesh2_pm.1_%252523_32 16 76 +;Gap=M183
scaffold209|size259253	protein2genome	match_part	157778	157936	933	-	.	ID=scaffold209|size259253:hsp:66176:3.12.0.1;Parent=scaffold209|size259253:hit:31927:3.12.0.1;Target=jgi|Fracy1|223160|fgenesh2_pm.1_%252523_32 77 129 +;Gap=M159
scaffold209|size259253	protein2genome	match_part	157121	157636	933	-	.	ID=scaffold209|size259253:hsp:66177:3.12.0.1;Parent=scaffold209|size259253:hit:31927:3.12.0.1;Target=jgi|Fracy1|223160|fgenesh2_pm.1_%252523_32 130 301 +;Gap=M516
scaffold209|size259253	protein2genome	protein_match	157121	158268	1038	-	.	ID=scaffold209|size259253:hit:31928:3.12.0.1;Name=jgi|Thaps3|34390|e_gw1.5.396.1;score=1038
scaffold209|size259253	protein2genome	match_part	158134	158268	1038	-	.	ID=scaffold209|size259253:hsp:66178:3.12.0.1;Parent=scaffold209|size259253:hit:31928:3.12.0.1;Target=jgi|Thaps3|34390|e_gw1.5.396.1 1 45 +;Gap=M135
scaffold209|size259253	protein2genome	match_part	157778	157936	1038	-	.	ID=scaffold209|size259253:hsp:66179:3.12.0.1;Parent=scaffold209|size259253:hit:31928:3.12.0.1;Target=jgi|Thaps3|34390|e_gw1.5.396.1 46 98 +;Gap=M159
scaffold209|size259253	protein2genome	match_part	157121	157636	1038	-	.	ID=scaffold209|size259253:hsp:66180:3.12.0.1;Parent=scaffold209|size259253:hit:31928:3.12.0.1;Target=jgi|Thaps3|34390|e_gw1.5.396.1 99 271 +;Gap=M516
scaffold209|size259253	protein2genome	protein_match	157874	158415	236	-	.	ID=scaffold209|size259253:hit:31929:3.12.0.1;Name=jgi|Thaoce1|83772|rna19487;score=236
scaffold209|size259253	protein2genome	match_part	158134	158415	236	-	.	ID=scaffold209|size259253:hsp:66181:3.12.0.1;Parent=scaffold209|size259253:hit:31929:3.12.0.1;Target=jgi|Thaoce1|83772|rna19487 14 108 +;Gap=M282
scaffold209|size259253	protein2genome	match_part	157874	157936	236	-	.	ID=scaffold209|size259253:hsp:66182:3.12.0.1;Parent=scaffold209|size259253:hit:31929:3.12.0.1;Target=jgi|Thaoce1|83772|rna19487 109 129 +;Gap=M63
scaffold209|size259253	protein2genome	protein_match	164916	165065	204	+	.	ID=scaffold209|size259253:hit:31930:3.12.0.1;Name=jgi|Fracy1|181953|e_gw1.3.1176.1;score=204
scaffold209|size259253	protein2genome	match_part	164916	165065	204	+	.	ID=scaffold209|size259253:hsp:66183:3.12.0.1;Parent=scaffold209|size259253:hit:31930:3.12.0.1;Target=jgi|Fracy1|181953|e_gw1.3.1176.1 2 51 +;Gap=M150
scaffold209|size259253	protein2genome	protein_match	177651	177938	206	-	.	ID=scaffold209|size259253:hit:31931:3.12.0.1;Name=jgi|Fracy1|144825|gw1.46.109.1;score=206
scaffold209|size259253	protein2genome	match_part	177651	177938	206	-	.	ID=scaffold209|size259253:hsp:66184:3.12.0.1;Parent=scaffold209|size259253:hit:31931:3.12.0.1;Target=jgi|Fracy1|144825|gw1.46.109.1 1 96 +;Gap=M288
scaffold209|size259253	protein2genome	protein_match	177684	178091	201	-	.	ID=scaffold209|size259253:hit:31932:3.12.0.1;Name=jgi|Fracy1|144825|gw1.46.109.1;score=201
scaffold209|size259253	protein2genome	match_part	178038	178091	201	-	.	ID=scaffold209|size259253:hsp:66185:3.12.0.1;Parent=scaffold209|size259253:hit:31932:3.12.0.1;Target=jgi|Fracy1|144825|gw1.46.109.1 6 23 +;Gap=M54
scaffold209|size259253	protein2genome	match_part	177684	177953	201	-	.	ID=scaffold209|size259253:hsp:66186:3.12.0.1;Parent=scaffold209|size259253:hit:31932:3.12.0.1;Target=jgi|Fracy1|144825|gw1.46.109.1 24 113 +;Gap=M270
scaffold209|size259253	protein2genome	protein_match	177669	177959	200	-	.	ID=scaffold209|size259253:hit:31933:3.12.0.1;Name=jgi|Fracy1|144825|gw1.46.109.1;score=200
scaffold209|size259253	protein2genome	match_part	177669	177959	200	-	.	ID=scaffold209|size259253:hsp:66187:3.12.0.1;Parent=scaffold209|size259253:hit:31933:3.12.0.1;Target=jgi|Fracy1|144825|gw1.46.109.1 2 98 +;Gap=M291
scaffold209|size259253	protein2genome	protein_match	177672	177968	190	-	.	ID=scaffold209|size259253:hit:31934:3.12.0.1;Name=jgi|Fracy1|144825|gw1.46.109.1;score=190
scaffold209|size259253	protein2genome	match_part	177672	177968	190	-	.	ID=scaffold209|size259253:hsp:66188:3.12.0.1;Parent=scaffold209|size259253:hit:31934:3.12.0.1;Target=jgi|Fracy1|144825|gw1.46.109.1 15 113 +;Gap=M297
scaffold209|size259253	protein2genome	protein_match	177696	178100	179	-	.	ID=scaffold209|size259253:hit:31935:3.12.0.1;Name=jgi|Fracy1|144825|gw1.46.109.1;score=179
scaffold209|size259253	protein2genome	match_part	178038	178100	179	-	.	ID=scaffold209|size259253:hsp:66189:3.12.0.1;Parent=scaffold209|size259253:hit:31935:3.12.0.1;Target=jgi|Fracy1|144825|gw1.46.109.1 7 27 +;Gap=M63
scaffold209|size259253	protein2genome	match_part	177696	177953	179	-	.	ID=scaffold209|size259253:hsp:66190:3.12.0.1;Parent=scaffold209|size259253:hit:31935:3.12.0.1;Target=jgi|Fracy1|144825|gw1.46.109.1 28 113 +;Gap=M258
scaffold209|size259253	protein2genome	protein_match	177669	177926	172	-	.	ID=scaffold209|size259253:hit:31936:3.12.0.1;Name=jgi|Fracy1|144825|gw1.46.109.1;score=172
scaffold209|size259253	protein2genome	match_part	177669	177926	172	-	.	ID=scaffold209|size259253:hsp:66191:3.12.0.1;Parent=scaffold209|size259253:hit:31936:3.12.0.1;Target=jgi|Fracy1|144825|gw1.46.109.1 1 86 +;Gap=M258
scaffold209|size259253	protein2genome	protein_match	177669	177854	168	-	.	ID=scaffold209|size259253:hit:31937:3.12.0.1;Name=jgi|Fracy1|144825|gw1.46.109.1;score=168
scaffold209|size259253	protein2genome	match_part	177669	177854	168	-	.	ID=scaffold209|size259253:hsp:66192:3.12.0.1;Parent=scaffold209|size259253:hit:31937:3.12.0.1;Target=jgi|Fracy1|144825|gw1.46.109.1 1 62 +;Gap=M186
scaffold209|size259253	protein2genome	protein_match	177663	177890	164	-	.	ID=scaffold209|size259253:hit:31938:3.12.0.1;Name=jgi|Fracy1|144825|gw1.46.109.1;score=164
scaffold209|size259253	protein2genome	match_part	177663	177890	164	-	.	ID=scaffold209|size259253:hsp:66193:3.12.0.1;Parent=scaffold209|size259253:hit:31938:3.12.0.1;Target=jgi|Fracy1|144825|gw1.46.109.1 1 76 +;Gap=M228
scaffold209|size259253	protein2genome	protein_match	177756	178091	162	-	.	ID=scaffold209|size259253:hit:31939:3.12.0.1;Name=jgi|Fracy1|144825|gw1.46.109.1;score=162
scaffold209|size259253	protein2genome	match_part	178038	178091	162	-	.	ID=scaffold209|size259253:hsp:66194:3.12.0.1;Parent=scaffold209|size259253:hit:31939:3.12.0.1;Target=jgi|Fracy1|144825|gw1.46.109.1 30 47 +;Gap=M54
scaffold209|size259253	protein2genome	match_part	177756	177953	162	-	.	ID=scaffold209|size259253:hsp:66195:3.12.0.1;Parent=scaffold209|size259253:hit:31939:3.12.0.1;Target=jgi|Fracy1|144825|gw1.46.109.1 48 113 +;Gap=M198
scaffold209|size259253	protein2genome	protein_match	177663	177914	162	-	.	ID=scaffold209|size259253:hit:31940:3.12.0.1;Name=jgi|Fracy1|144825|gw1.46.109.1;score=162
scaffold209|size259253	protein2genome	match_part	177663	177914	162	-	.	ID=scaffold209|size259253:hsp:66196:3.12.0.1;Parent=scaffold209|size259253:hit:31940:3.12.0.1;Target=jgi|Fracy1|144825|gw1.46.109.1 1 84 +;Gap=M252
scaffold209|size259253	protein2genome	protein_match	177669	177959	217	-	.	ID=scaffold209|size259253:hit:31941:3.12.0.1;Name=jgi|Fracy1|144248|gw1.58.27.1;score=217
scaffold209|size259253	protein2genome	match_part	177669	177959	217	-	.	ID=scaffold209|size259253:hsp:66197:3.12.0.1;Parent=scaffold209|size259253:hit:31941:3.12.0.1;Target=jgi|Fracy1|144248|gw1.58.27.1 2 98 +;Gap=M291
scaffold209|size259253	protein2genome	protein_match	177672	177959	212	-	.	ID=scaffold209|size259253:hit:31942:3.12.0.1;Name=jgi|Fracy1|144248|gw1.58.27.1;score=212
scaffold209|size259253	protein2genome	match_part	177672	177959	212	-	.	ID=scaffold209|size259253:hsp:66198:3.12.0.1;Parent=scaffold209|size259253:hit:31942:3.12.0.1;Target=jgi|Fracy1|144248|gw1.58.27.1 18 113 +;Gap=M288
scaffold209|size259253	protein2genome	protein_match	177669	177938	200	-	.	ID=scaffold209|size259253:hit:31943:3.12.0.1;Name=jgi|Fracy1|144248|gw1.58.27.1;score=200
scaffold209|size259253	protein2genome	match_part	177669	177938	200	-	.	ID=scaffold209|size259253:hsp:66199:3.12.0.1;Parent=scaffold209|size259253:hit:31943:3.12.0.1;Target=jgi|Fracy1|144248|gw1.58.27.1 1 90 +;Gap=M270
scaffold209|size259253	protein2genome	protein_match	177669	177878	181	-	.	ID=scaffold209|size259253:hit:31944:3.12.0.1;Name=jgi|Fracy1|144248|gw1.58.27.1;score=181
scaffold209|size259253	protein2genome	match_part	177669	177878	181	-	.	ID=scaffold209|size259253:hsp:66200:3.12.0.1;Parent=scaffold209|size259253:hit:31944:3.12.0.1;Target=jgi|Fracy1|144248|gw1.58.27.1 1 70 +;Gap=M210
scaffold209|size259253	protein2genome	protein_match	177669	177899	177	-	.	ID=scaffold209|size259253:hit:31945:3.12.0.1;Name=jgi|Fracy1|144248|gw1.58.27.1;score=177
scaffold209|size259253	protein2genome	match_part	177669	177899	177	-	.	ID=scaffold209|size259253:hsp:66201:3.12.0.1;Parent=scaffold209|size259253:hit:31945:3.12.0.1;Target=jgi|Fracy1|144248|gw1.58.27.1 2 78 +;Gap=M231
scaffold209|size259253	protein2genome	protein_match	177669	177854	132	-	.	ID=scaffold209|size259253:hit:31946:3.12.0.1;Name=jgi|Fracy1|144248|gw1.58.27.1;score=132
scaffold209|size259253	protein2genome	match_part	177669	177854	132	-	.	ID=scaffold209|size259253:hsp:66202:3.12.0.1;Parent=scaffold209|size259253:hit:31946:3.12.0.1;Target=jgi|Fracy1|144248|gw1.58.27.1 1 62 +;Gap=M186
scaffold209|size259253	protein2genome	protein_match	177741	178082	150	-	.	ID=scaffold209|size259253:hit:31947:3.12.0.1;Name=jgi|Fracy1|196261|e_gw1.27.86.1;score=150
scaffold209|size259253	protein2genome	match_part	178038	178082	150	-	.	ID=scaffold209|size259253:hsp:66203:3.12.0.1;Parent=scaffold209|size259253:hit:31947:3.12.0.1;Target=jgi|Fracy1|196261|e_gw1.27.86.1 5 19 +;Gap=M45
scaffold209|size259253	protein2genome	match_part	177741	177953	150	-	.	ID=scaffold209|size259253:hsp:66204:3.12.0.1;Parent=scaffold209|size259253:hit:31947:3.12.0.1;Target=jgi|Fracy1|196261|e_gw1.27.86.1 20 90 +;Gap=M213
scaffold209|size259253	protein2genome	protein_match	177753	178079	139	-	.	ID=scaffold209|size259253:hit:31948:3.12.0.1;Name=jgi|Fracy1|196261|e_gw1.27.86.1;score=139
scaffold209|size259253	protein2genome	match_part	178038	178079	139	-	.	ID=scaffold209|size259253:hsp:66205:3.12.0.1;Parent=scaffold209|size259253:hit:31948:3.12.0.1;Target=jgi|Fracy1|196261|e_gw1.27.86.1 10 23 +;Gap=M42
scaffold209|size259253	protein2genome	match_part	177753	177953	139	-	.	ID=scaffold209|size259253:hsp:66206:3.12.0.1;Parent=scaffold209|size259253:hit:31948:3.12.0.1;Target=jgi|Fracy1|196261|e_gw1.27.86.1 24 90 +;Gap=M201
scaffold209|size259253	protein2genome	protein_match	177813	178091	115	-	.	ID=scaffold209|size259253:hit:31949:3.12.0.1;Name=jgi|Fracy1|196261|e_gw1.27.86.1;score=115
scaffold209|size259253	protein2genome	match_part	178038	178091	115	-	.	ID=scaffold209|size259253:hsp:66207:3.12.0.1;Parent=scaffold209|size259253:hit:31949:3.12.0.1;Target=jgi|Fracy1|196261|e_gw1.27.86.1 26 43 +;Gap=M54
scaffold209|size259253	protein2genome	match_part	177813	177953	115	-	.	ID=scaffold209|size259253:hsp:66208:3.12.0.1;Parent=scaffold209|size259253:hit:31949:3.12.0.1;Target=jgi|Fracy1|196261|e_gw1.27.86.1 44 90 +;Gap=M141
scaffold209|size259253	protein2genome	protein_match	177777	178070	114	-	.	ID=scaffold209|size259253:hit:31950:3.12.0.1;Name=jgi|Fracy1|196261|e_gw1.27.86.1;score=114
scaffold209|size259253	protein2genome	match_part	178038	178070	114	-	.	ID=scaffold209|size259253:hsp:66209:3.12.0.1;Parent=scaffold209|size259253:hit:31950:3.12.0.1;Target=jgi|Fracy1|196261|e_gw1.27.86.1 21 31 +;Gap=M33
scaffold209|size259253	protein2genome	match_part	177777	177953	114	-	.	ID=scaffold209|size259253:hsp:66210:3.12.0.1;Parent=scaffold209|size259253:hit:31950:3.12.0.1;Target=jgi|Fracy1|196261|e_gw1.27.86.1 32 90 +;Gap=M177
scaffold209|size259253	protein2genome	protein_match	183442	183969	509	-	.	ID=scaffold209|size259253:hit:31951:3.12.0.1;Name=jgi|Thaoce1|83247|rna4016;score=509
scaffold209|size259253	protein2genome	match_part	183442	183969	509	-	.	ID=scaffold209|size259253:hsp:66211:3.12.0.1;Parent=scaffold209|size259253:hit:31951:3.12.0.1;Target=jgi|Thaoce1|83247|rna4016 143 319 +;Gap=M528
scaffold209|size259253	protein2genome	protein_match	183979	184365	431	-	.	ID=scaffold209|size259253:hit:31952:3.12.0.1;Name=jgi|Thaoce1|85159|rna21602;score=431
scaffold209|size259253	protein2genome	match_part	183979	184365	431	-	.	ID=scaffold209|size259253:hsp:66212:3.12.0.1;Parent=scaffold209|size259253:hit:31952:3.12.0.1;Target=jgi|Thaoce1|85159|rna21602 9 137 +;Gap=M387
scaffold209|size259253	protein2genome	protein_match	183451	183972	465	-	.	ID=scaffold209|size259253:hit:31953:3.12.0.1;Name=jgi|Thaoce1|95931|rna10334;score=465
scaffold209|size259253	protein2genome	match_part	183451	183972	465	-	.	ID=scaffold209|size259253:hsp:66213:3.12.0.1;Parent=scaffold209|size259253:hit:31953:3.12.0.1;Target=jgi|Thaoce1|95931|rna10334 166 343 +;Gap=M522
scaffold209|size259253	protein2genome	protein_match	189184	189585	540	+	.	ID=scaffold209|size259253:hit:31954:3.12.0.1;Name=jgi|Thaps3|29950|estExt_Genewise1.C_chr_140052;score=540
scaffold209|size259253	protein2genome	match_part	189184	189585	540	+	.	ID=scaffold209|size259253:hsp:66214:3.12.0.1;Parent=scaffold209|size259253:hit:31954:3.12.0.1;Target=jgi|Thaps3|29950|estExt_Genewise1.C_chr_140052 1 134 +;Gap=M402
scaffold209|size259253	protein2genome	protein_match	189184	189585	534	+	.	ID=scaffold209|size259253:hit:31955:3.12.0.1;Name=jgi|Thaps3|35245|e_gw1.7.493.1;score=534
scaffold209|size259253	protein2genome	match_part	189184	189585	534	+	.	ID=scaffold209|size259253:hsp:66215:3.12.0.1;Parent=scaffold209|size259253:hit:31955:3.12.0.1;Target=jgi|Thaps3|35245|e_gw1.7.493.1 1 134 +;Gap=M402
scaffold209|size259253	protein2genome	protein_match	189202	189585	502	+	.	ID=scaffold209|size259253:hit:31956:3.12.0.1;Name=jgi|Fracy1|193629|e_gw1.19.425.1;score=502
scaffold209|size259253	protein2genome	match_part	189202	189585	502	+	.	ID=scaffold209|size259253:hsp:66216:3.12.0.1;Parent=scaffold209|size259253:hit:31956:3.12.0.1;Target=jgi|Fracy1|193629|e_gw1.19.425.1 1 128 +;Gap=M384
scaffold209|size259253	protein2genome	protein_match	189184	189585	344	+	.	ID=scaffold209|size259253:hit:31957:3.12.0.1;Name=jgi|Thaoce1|85013|rna15692;score=344
scaffold209|size259253	protein2genome	match_part	189184	189585	344	+	.	ID=scaffold209|size259253:hsp:66217:3.12.0.1;Parent=scaffold209|size259253:hit:31957:3.12.0.1;Target=jgi|Thaoce1|85013|rna15692 1 137 +;Gap=M402
scaffold209|size259253	protein2genome	protein_match	189241	189588	254	+	.	ID=scaffold209|size259253:hit:31958:3.12.0.1;Name=jgi|Thaoce1|98983|rna6913;score=254
scaffold209|size259253	protein2genome	match_part	189241	189588	254	+	.	ID=scaffold209|size259253:hsp:66218:3.12.0.1;Parent=scaffold209|size259253:hit:31958:3.12.0.1;Target=jgi|Thaoce1|98983|rna6913 30 146 +;Gap=M348
scaffold209|size259253	protein2genome	protein_match	189184	189585	534	+	.	ID=scaffold209|size259253:hit:31959:3.12.0.1;Name=jgi|Phatr2|50872|estExt_fgenesh1_pm.C_chr_60028;score=534
scaffold209|size259253	protein2genome	match_part	189184	189585	534	+	.	ID=scaffold209|size259253:hsp:66219:3.12.0.1;Parent=scaffold209|size259253:hit:31959:3.12.0.1;Target=jgi|Phatr2|50872|estExt_fgenesh1_pm.C_chr_60028 1 134 +;Gap=M402
scaffold209|size259253	protein2genome	protein_match	189184	189585	534	+	.	ID=scaffold209|size259253:hit:31960:3.12.0.1;Name=jgi|Fracy1|180255|e_gw1.2.1154.1;score=534
scaffold209|size259253	protein2genome	match_part	189184	189585	534	+	.	ID=scaffold209|size259253:hsp:66220:3.12.0.1;Parent=scaffold209|size259253:hit:31960:3.12.0.1;Target=jgi|Fracy1|180255|e_gw1.2.1154.1 1 134 +;Gap=M402
scaffold209|size259253	protein2genome	protein_match	189150	189585	483	+	.	ID=scaffold209|size259253:hit:31961:3.12.0.1;Name=jgi|Thaoce1|79894|rna17584;score=483
scaffold209|size259253	protein2genome	match_part	189150	189585	483	+	.	ID=scaffold209|size259253:hsp:66221:3.12.0.1;Parent=scaffold209|size259253:hit:31961:3.12.0.1;Target=jgi|Thaoce1|79894|rna17584 21 165 +;Gap=M436
scaffold209|size259253	protein2genome	protein_match	189184	189585	534	+	.	ID=scaffold209|size259253:hit:31962:3.12.0.1;Name=jgi|Thaps3|36811|e_gw1.12.208.1;score=534
scaffold209|size259253	protein2genome	match_part	189184	189585	534	+	.	ID=scaffold209|size259253:hsp:66222:3.12.0.1;Parent=scaffold209|size259253:hit:31962:3.12.0.1;Target=jgi|Thaps3|36811|e_gw1.12.208.1 1 134 +;Gap=M402
scaffold209|size259253	protein2genome	protein_match	189184	189585	534	+	.	ID=scaffold209|size259253:hit:31963:3.12.0.1;Name=jgi|Thaps3|3183|fgenesh1_pg.C_chr_3000117;score=534
scaffold209|size259253	protein2genome	match_part	189184	189585	534	+	.	ID=scaffold209|size259253:hsp:66223:3.12.0.1;Parent=scaffold209|size259253:hit:31963:3.12.0.1;Target=jgi|Thaps3|3183|fgenesh1_pg.C_chr_3000117 1 134 +;Gap=M402
scaffold209|size259253	protein2genome	protein_match	189184	189585	534	+	.	ID=scaffold209|size259253:hit:31964:3.12.0.1;Name=jgi|Fracy1|191802|e_gw1.13.282.1;score=534
scaffold209|size259253	protein2genome	match_part	189184	189585	534	+	.	ID=scaffold209|size259253:hsp:66224:3.12.0.1;Parent=scaffold209|size259253:hit:31964:3.12.0.1;Target=jgi|Fracy1|191802|e_gw1.13.282.1 1 134 +;Gap=M402
scaffold209|size259253	protein2genome	protein_match	189184	189585	534	+	.	ID=scaffold209|size259253:hit:31965:3.12.0.1;Name=jgi|Fracy1|179014|e_gw1.1.2140.1;score=534
scaffold209|size259253	protein2genome	match_part	189184	189585	534	+	.	ID=scaffold209|size259253:hsp:66225:3.12.0.1;Parent=scaffold209|size259253:hit:31965:3.12.0.1;Target=jgi|Fracy1|179014|e_gw1.1.2140.1 1 134 +;Gap=M402
scaffold209|size259253	protein2genome	protein_match	189181	189585	534	+	.	ID=scaffold209|size259253:hit:31966:3.12.0.1;Name=jgi|Thaoce1|99046|rna23343;score=534
scaffold209|size259253	protein2genome	match_part	189181	189585	534	+	.	ID=scaffold209|size259253:hsp:66226:3.12.0.1;Parent=scaffold209|size259253:hit:31966:3.12.0.1;Target=jgi|Thaoce1|99046|rna23343 73 207 +;Gap=M405
scaffold209|size259253	protein2genome	protein_match	189268	189414	151	+	.	ID=scaffold209|size259253:hit:31967:3.12.0.1;Name=jgi|Thaoce1|81816|rna18698;score=151
scaffold209|size259253	protein2genome	match_part	189268	189414	151	+	.	ID=scaffold209|size259253:hsp:66227:3.12.0.1;Parent=scaffold209|size259253:hit:31967:3.12.0.1;Target=jgi|Thaoce1|81816|rna18698 29 77 +;Gap=M147
scaffold209|size259253	protein2genome	protein_match	189184	189585	538	+	.	ID=scaffold209|size259253:hit:31968:3.12.0.1;Name=jgi|Fracy1|220288|fgenesh2_kg.21_%2523_12_%2523_379_1_CCUX_EXTA;score=538
scaffold209|size259253	protein2genome	match_part	189184	189585	538	+	.	ID=scaffold209|size259253:hsp:66228:3.12.0.1;Parent=scaffold209|size259253:hit:31968:3.12.0.1;Target=jgi|Fracy1|220288|fgenesh2_kg.21_%252523_12_%252523_379_1_CCUX_EXTA 1 134 +;Gap=M402
scaffold209|size259253	protein2genome	protein_match	189184	189585	534	+	.	ID=scaffold209|size259253:hit:31969:3.12.0.1;Name=jgi|Thaps3|586|fgenesh1_pm.C_chr_7000024;score=534
scaffold209|size259253	protein2genome	match_part	189184	189585	534	+	.	ID=scaffold209|size259253:hsp:66229:3.12.0.1;Parent=scaffold209|size259253:hit:31969:3.12.0.1;Target=jgi|Thaps3|586|fgenesh1_pm.C_chr_7000024 1 134 +;Gap=M402
scaffold209|size259253	protein2genome	protein_match	189184	189585	534	+	.	ID=scaffold209|size259253:hit:31970:3.12.0.1;Name=jgi|Phatr2|11841|e_gw1.6.309.1;score=534
scaffold209|size259253	protein2genome	match_part	189184	189585	534	+	.	ID=scaffold209|size259253:hsp:66230:3.12.0.1;Parent=scaffold209|size259253:hit:31970:3.12.0.1;Target=jgi|Phatr2|11841|e_gw1.6.309.1 1 134 +;Gap=M402
scaffold209|size259253	protein2genome	protein_match	189184	189585	534	+	.	ID=scaffold209|size259253:hit:31971:3.12.0.1;Name=jgi|Fracy1|179229|e_gw1.1.2189.1;score=534
scaffold209|size259253	protein2genome	match_part	189184	189585	534	+	.	ID=scaffold209|size259253:hsp:66231:3.12.0.1;Parent=scaffold209|size259253:hit:31971:3.12.0.1;Target=jgi|Fracy1|179229|e_gw1.1.2189.1 1 134 +;Gap=M402
scaffold209|size259253	protein2genome	protein_match	189283	189585	298	+	.	ID=scaffold209|size259253:hit:31972:3.12.0.1;Name=jgi|Thaoce1|73067|rna16278;score=298
scaffold209|size259253	protein2genome	match_part	189283	189585	298	+	.	ID=scaffold209|size259253:hsp:66232:3.12.0.1;Parent=scaffold209|size259253:hit:31972:3.12.0.1;Target=jgi|Thaoce1|73067|rna16278 98 203 +;Gap=M303
scaffold209|size259253	protein2genome	protein_match	189310	189579	269	+	.	ID=scaffold209|size259253:hit:31973:3.12.0.1;Name=jgi|Fracy1|169307|estExt_Genewise1.C_60300;score=269
scaffold209|size259253	protein2genome	match_part	189310	189579	269	+	.	ID=scaffold209|size259253:hsp:66233:3.12.0.1;Parent=scaffold209|size259253:hit:31973:3.12.0.1;Target=jgi|Fracy1|169307|estExt_Genewise1.C_60300 2 92 +;Gap=M270
scaffold209|size259253	protein2genome	protein_match	189277	189585	314	+	.	ID=scaffold209|size259253:hit:31974:3.12.0.1;Name=jgi|Thaoce1|94838|rna30297;score=314
scaffold209|size259253	protein2genome	match_part	189277	189585	314	+	.	ID=scaffold209|size259253:hsp:66234:3.12.0.1;Parent=scaffold209|size259253:hit:31974:3.12.0.1;Target=jgi|Thaoce1|94838|rna30297 59 163 +;Gap=M309
scaffold209|size259253	protein2genome	protein_match	189292	189579	269	+	.	ID=scaffold209|size259253:hit:31975:3.12.0.1;Name=jgi|Phatr2|16843|e_gw1.29.103.1;score=269
scaffold209|size259253	protein2genome	match_part	189292	189579	269	+	.	ID=scaffold209|size259253:hsp:66235:3.12.0.1;Parent=scaffold209|size259253:hit:31975:3.12.0.1;Target=jgi|Phatr2|16843|e_gw1.29.103.1 3 99 +;Gap=M288
scaffold209|size259253	protein2genome	protein_match	189310	189579	257	+	.	ID=scaffold209|size259253:hit:31976:3.12.0.1;Name=jgi|Thaps3|2084|fgenesh1_pg.C_chr_2000039;score=257
scaffold209|size259253	protein2genome	match_part	189310	189579	257	+	.	ID=scaffold209|size259253:hsp:66236:3.12.0.1;Parent=scaffold209|size259253:hit:31976:3.12.0.1;Target=jgi|Thaps3|2084|fgenesh1_pg.C_chr_2000039 2 92 +;Gap=M270
scaffold209|size259253	protein2genome	protein_match	189184	189585	538	+	.	ID=scaffold209|size259253:hit:31977:3.12.0.1;Name=jgi|Fracy1|212317|estExt_Genewise1Plus.C_230534;score=538
scaffold209|size259253	protein2genome	match_part	189184	189585	538	+	.	ID=scaffold209|size259253:hsp:66237:3.12.0.1;Parent=scaffold209|size259253:hit:31977:3.12.0.1;Target=jgi|Fracy1|212317|estExt_Genewise1Plus.C_230534 1 134 +;Gap=M402
scaffold209|size259253	protein2genome	protein_match	189184	189585	534	+	.	ID=scaffold209|size259253:hit:31978:3.12.0.1;Name=jgi|Thaps3|35404|e_gw1.7.488.1;score=534
scaffold209|size259253	protein2genome	match_part	189184	189585	534	+	.	ID=scaffold209|size259253:hsp:66238:3.12.0.1;Parent=scaffold209|size259253:hit:31978:3.12.0.1;Target=jgi|Thaps3|35404|e_gw1.7.488.1 1 134 +;Gap=M402
scaffold209|size259253	protein2genome	protein_match	189184	189585	534	+	.	ID=scaffold209|size259253:hit:31979:3.12.0.1;Name=jgi|Thaoce1|100981|rna15609;score=534
scaffold209|size259253	protein2genome	match_part	189184	189585	534	+	.	ID=scaffold209|size259253:hsp:66239:3.12.0.1;Parent=scaffold209|size259253:hit:31979:3.12.0.1;Target=jgi|Thaoce1|100981|rna15609 1 134 +;Gap=M402
scaffold209|size259253	protein2genome	protein_match	189184	189585	311	+	.	ID=scaffold209|size259253:hit:31980:3.12.0.1;Name=jgi|Thaoce1|76619|rna25610;score=311
scaffold209|size259253	protein2genome	match_part	189184	189585	311	+	.	ID=scaffold209|size259253:hsp:66240:3.12.0.1;Parent=scaffold209|size259253:hit:31980:3.12.0.1;Target=jgi|Thaoce1|76619|rna25610 1 133 +;Gap=M402
scaffold209|size259253	protein2genome	protein_match	189310	189579	269	+	.	ID=scaffold209|size259253:hit:31981:3.12.0.1;Name=jgi|Fracy1|174718|estExt_Genewise1.C_390001;score=269
scaffold209|size259253	protein2genome	match_part	189310	189579	269	+	.	ID=scaffold209|size259253:hsp:66241:3.12.0.1;Parent=scaffold209|size259253:hit:31981:3.12.0.1;Target=jgi|Fracy1|174718|estExt_Genewise1.C_390001 2 92 +;Gap=M270
scaffold209|size259253	protein2genome	protein_match	189184	189585	534	+	.	ID=scaffold209|size259253:hit:31982:3.12.0.1;Name=jgi|Phatr2|50695|estExt_fgenesh1_pm.C_chr_10060;score=534
scaffold209|size259253	protein2genome	match_part	189184	189585	534	+	.	ID=scaffold209|size259253:hsp:66242:3.12.0.1;Parent=scaffold209|size259253:hit:31982:3.12.0.1;Target=jgi|Phatr2|50695|estExt_fgenesh1_pm.C_chr_10060 1 134 +;Gap=M402
scaffold209|size259253	protein2genome	protein_match	189184	189585	534	+	.	ID=scaffold209|size259253:hit:31983:3.12.0.1;Name=jgi|Fracy1|203578|e_gw1.93.88.1;score=534
scaffold209|size259253	protein2genome	match_part	189184	189585	534	+	.	ID=scaffold209|size259253:hsp:66243:3.12.0.1;Parent=scaffold209|size259253:hit:31983:3.12.0.1;Target=jgi|Fracy1|203578|e_gw1.93.88.1 1 134 +;Gap=M402
scaffold209|size259253	protein2genome	protein_match	189397	189585	212	+	.	ID=scaffold209|size259253:hit:31984:3.12.0.1;Name=jgi|Thaoce1|76530|rna8344;score=212
scaffold209|size259253	protein2genome	match_part	189397	189585	212	+	.	ID=scaffold209|size259253:hsp:66244:3.12.0.1;Parent=scaffold209|size259253:hit:31984:3.12.0.1;Target=jgi|Thaoce1|76530|rna8344 60 122 +;Gap=M189
scaffold209|size259253	protein2genome	protein_match	189184	189585	534	+	.	ID=scaffold209|size259253:hit:31985:3.12.0.1;Name=jgi|Thaps3|37432|e_gw1.14.268.1;score=534
scaffold209|size259253	protein2genome	match_part	189184	189585	534	+	.	ID=scaffold209|size259253:hsp:66245:3.12.0.1;Parent=scaffold209|size259253:hit:31985:3.12.0.1;Target=jgi|Thaps3|37432|e_gw1.14.268.1 1 134 +;Gap=M402
scaffold209|size259253	protein2genome	protein_match	189292	189585	337	+	.	ID=scaffold209|size259253:hit:31986:3.12.0.1;Name=jgi|Thaoce1|76561|rna20632;score=337
scaffold209|size259253	protein2genome	match_part	189292	189585	337	+	.	ID=scaffold209|size259253:hsp:66246:3.12.0.1;Parent=scaffold209|size259253:hit:31986:3.12.0.1;Target=jgi|Thaoce1|76561|rna20632 49 146 +;Gap=M294
scaffold209|size259253	protein2genome	protein_match	189184	189585	534	+	.	ID=scaffold209|size259253:hit:31987:3.12.0.1;Name=jgi|Fracy1|203603|e_gw1.93.48.1;score=534
scaffold209|size259253	protein2genome	match_part	189184	189585	534	+	.	ID=scaffold209|size259253:hsp:66247:3.12.0.1;Parent=scaffold209|size259253:hit:31987:3.12.0.1;Target=jgi|Fracy1|203603|e_gw1.93.48.1 1 134 +;Gap=M402
scaffold209|size259253	protein2genome	protein_match	189184	189585	534	+	.	ID=scaffold209|size259253:hit:31988:3.12.0.1;Name=jgi|Phatr2|21239|estExt_gwp_gw1.C_chr_120035;score=534
scaffold209|size259253	protein2genome	match_part	189184	189585	534	+	.	ID=scaffold209|size259253:hsp:66248:3.12.0.1;Parent=scaffold209|size259253:hit:31988:3.12.0.1;Target=jgi|Phatr2|21239|estExt_gwp_gw1.C_chr_120035 1 134 +;Gap=M402
scaffold209|size259253	protein2genome	protein_match	189244	189585	446	+	.	ID=scaffold209|size259253:hit:31989:3.12.0.1;Name=jgi|Thaoce1|84232|rna29988;score=446
scaffold209|size259253	protein2genome	match_part	189244	189585	446	+	.	ID=scaffold209|size259253:hsp:66249:3.12.0.1;Parent=scaffold209|size259253:hit:31989:3.12.0.1;Target=jgi|Thaoce1|84232|rna29988 57 170 +;Gap=M342
scaffold209|size259253	protein2genome	protein_match	190249	190482	340	-	.	ID=scaffold209|size259253:hit:31990:3.12.0.1;Name=jgi|Thaps3|29950|estExt_Genewise1.C_chr_140052;score=340
scaffold209|size259253	protein2genome	match_part	190249	190482	340	-	.	ID=scaffold209|size259253:hsp:66250:3.12.0.1;Parent=scaffold209|size259253:hit:31990:3.12.0.1;Target=jgi|Thaps3|29950|estExt_Genewise1.C_chr_140052 1 78 +;Gap=M234
scaffold209|size259253	protein2genome	protein_match	190249	190482	348	-	.	ID=scaffold209|size259253:hit:31991:3.12.0.1;Name=jgi|Thaps3|35245|e_gw1.7.493.1;score=348
scaffold209|size259253	protein2genome	match_part	190249	190482	348	-	.	ID=scaffold209|size259253:hsp:66251:3.12.0.1;Parent=scaffold209|size259253:hit:31991:3.12.0.1;Target=jgi|Thaps3|35245|e_gw1.7.493.1 1 78 +;Gap=M234
scaffold209|size259253	protein2genome	protein_match	190249	190464	319	-	.	ID=scaffold209|size259253:hit:31992:3.12.0.1;Name=jgi|Fracy1|193629|e_gw1.19.425.1;score=319
scaffold209|size259253	protein2genome	match_part	190249	190464	319	-	.	ID=scaffold209|size259253:hsp:66252:3.12.0.1;Parent=scaffold209|size259253:hit:31992:3.12.0.1;Target=jgi|Fracy1|193629|e_gw1.19.425.1 1 72 +;Gap=M216
scaffold209|size259253	protein2genome	protein_match	190252	190482	213	-	.	ID=scaffold209|size259253:hit:31993:3.12.0.1;Name=jgi|Thaoce1|85013|rna15692;score=213
scaffold209|size259253	protein2genome	match_part	190252	190482	213	-	.	ID=scaffold209|size259253:hsp:66253:3.12.0.1;Parent=scaffold209|size259253:hit:31993:3.12.0.1;Target=jgi|Thaoce1|85013|rna15692 1 78 +;Gap=M231
scaffold209|size259253	protein2genome	protein_match	190249	190482	348	-	.	ID=scaffold209|size259253:hit:31994:3.12.0.1;Name=jgi|Phatr2|50872|estExt_fgenesh1_pm.C_chr_60028;score=348
scaffold209|size259253	protein2genome	match_part	190249	190482	348	-	.	ID=scaffold209|size259253:hsp:66254:3.12.0.1;Parent=scaffold209|size259253:hit:31994:3.12.0.1;Target=jgi|Phatr2|50872|estExt_fgenesh1_pm.C_chr_60028 1 78 +;Gap=M234
scaffold209|size259253	protein2genome	protein_match	190249	190482	348	-	.	ID=scaffold209|size259253:hit:31995:3.12.0.1;Name=jgi|Fracy1|180255|e_gw1.2.1154.1;score=348
scaffold209|size259253	protein2genome	match_part	190249	190482	348	-	.	ID=scaffold209|size259253:hsp:66255:3.12.0.1;Parent=scaffold209|size259253:hit:31995:3.12.0.1;Target=jgi|Fracy1|180255|e_gw1.2.1154.1 1 78 +;Gap=M234
scaffold209|size259253	protein2genome	protein_match	190249	190482	348	-	.	ID=scaffold209|size259253:hit:31996:3.12.0.1;Name=jgi|Thaps3|36811|e_gw1.12.208.1;score=348
scaffold209|size259253	protein2genome	match_part	190249	190482	348	-	.	ID=scaffold209|size259253:hsp:66256:3.12.0.1;Parent=scaffold209|size259253:hit:31996:3.12.0.1;Target=jgi|Thaps3|36811|e_gw1.12.208.1 1 78 +;Gap=M234
scaffold209|size259253	protein2genome	protein_match	190249	190482	348	-	.	ID=scaffold209|size259253:hit:31997:3.12.0.1;Name=jgi|Thaps3|3183|fgenesh1_pg.C_chr_3000117;score=348
scaffold209|size259253	protein2genome	match_part	190249	190482	348	-	.	ID=scaffold209|size259253:hsp:66257:3.12.0.1;Parent=scaffold209|size259253:hit:31997:3.12.0.1;Target=jgi|Thaps3|3183|fgenesh1_pg.C_chr_3000117 1 78 +;Gap=M234
scaffold209|size259253	protein2genome	protein_match	190249	190482	348	-	.	ID=scaffold209|size259253:hit:31998:3.12.0.1;Name=jgi|Fracy1|191802|e_gw1.13.282.1;score=348
scaffold209|size259253	protein2genome	match_part	190249	190482	348	-	.	ID=scaffold209|size259253:hsp:66258:3.12.0.1;Parent=scaffold209|size259253:hit:31998:3.12.0.1;Target=jgi|Fracy1|191802|e_gw1.13.282.1 1 78 +;Gap=M234
scaffold209|size259253	protein2genome	protein_match	190249	190482	348	-	.	ID=scaffold209|size259253:hit:31999:3.12.0.1;Name=jgi|Fracy1|179014|e_gw1.1.2140.1;score=348
scaffold209|size259253	protein2genome	match_part	190249	190482	348	-	.	ID=scaffold209|size259253:hsp:66259:3.12.0.1;Parent=scaffold209|size259253:hit:31999:3.12.0.1;Target=jgi|Fracy1|179014|e_gw1.1.2140.1 1 78 +;Gap=M234
scaffold209|size259253	protein2genome	protein_match	190249	190482	341	-	.	ID=scaffold209|size259253:hit:32000:3.12.0.1;Name=jgi|Fracy1|220288|fgenesh2_kg.21_%2523_12_%2523_379_1_CCUX_EXTA;score=341
scaffold209|size259253	protein2genome	match_part	190249	190482	341	-	.	ID=scaffold209|size259253:hsp:66260:3.12.0.1;Parent=scaffold209|size259253:hit:32000:3.12.0.1;Target=jgi|Fracy1|220288|fgenesh2_kg.21_%252523_12_%252523_379_1_CCUX_EXTA 1 78 +;Gap=M234
scaffold209|size259253	protein2genome	protein_match	190249	190482	348	-	.	ID=scaffold209|size259253:hit:32001:3.12.0.1;Name=jgi|Thaps3|586|fgenesh1_pm.C_chr_7000024;score=348
scaffold209|size259253	protein2genome	match_part	190249	190482	348	-	.	ID=scaffold209|size259253:hsp:66261:3.12.0.1;Parent=scaffold209|size259253:hit:32001:3.12.0.1;Target=jgi|Thaps3|586|fgenesh1_pm.C_chr_7000024 1 78 +;Gap=M234
scaffold209|size259253	protein2genome	protein_match	190249	190482	348	-	.	ID=scaffold209|size259253:hit:32002:3.12.0.1;Name=jgi|Phatr2|11841|e_gw1.6.309.1;score=348
scaffold209|size259253	protein2genome	match_part	190249	190482	348	-	.	ID=scaffold209|size259253:hsp:66262:3.12.0.1;Parent=scaffold209|size259253:hit:32002:3.12.0.1;Target=jgi|Phatr2|11841|e_gw1.6.309.1 1 78 +;Gap=M234
scaffold209|size259253	protein2genome	protein_match	190249	190482	348	-	.	ID=scaffold209|size259253:hit:32003:3.12.0.1;Name=jgi|Fracy1|179229|e_gw1.1.2189.1;score=348
scaffold209|size259253	protein2genome	match_part	190249	190482	348	-	.	ID=scaffold209|size259253:hsp:66263:3.12.0.1;Parent=scaffold209|size259253:hit:32003:3.12.0.1;Target=jgi|Fracy1|179229|e_gw1.1.2189.1 1 78 +;Gap=M234
scaffold209|size259253	protein2genome	protein_match	190057	190386	359	-	.	ID=scaffold209|size259253:hit:32004:3.12.0.1;Name=jgi|Thaoce1|73067|rna16278;score=359
scaffold209|size259253	protein2genome	match_part	190057	190386	359	-	.	ID=scaffold209|size259253:hsp:66264:3.12.0.1;Parent=scaffold209|size259253:hit:32004:3.12.0.1;Target=jgi|Thaoce1|73067|rna16278 97 203 +;Gap=M330
scaffold209|size259253	protein2genome	protein_match	190054	190206	185	-	.	ID=scaffold209|size259253:hit:32005:3.12.0.1;Name=jgi|Fracy1|169307|estExt_Genewise1.C_60300;score=185
scaffold209|size259253	protein2genome	match_part	190054	190206	185	-	.	ID=scaffold209|size259253:hsp:66265:3.12.0.1;Parent=scaffold209|size259253:hit:32005:3.12.0.1;Target=jgi|Fracy1|169307|estExt_Genewise1.C_60300 45 95 +;Gap=M153
scaffold209|size259253	protein2genome	protein_match	190054	190215	184	-	.	ID=scaffold209|size259253:hit:32006:3.12.0.1;Name=jgi|Phatr2|16843|e_gw1.29.103.1;score=184
scaffold209|size259253	protein2genome	match_part	190054	190215	184	-	.	ID=scaffold209|size259253:hsp:66266:3.12.0.1;Parent=scaffold209|size259253:hit:32006:3.12.0.1;Target=jgi|Phatr2|16843|e_gw1.29.103.1 49 102 +;Gap=M162
scaffold209|size259253	protein2genome	protein_match	190060	190209	188	-	.	ID=scaffold209|size259253:hit:32007:3.12.0.1;Name=jgi|Thaps3|2084|fgenesh1_pg.C_chr_2000039;score=188
scaffold209|size259253	protein2genome	match_part	190060	190209	188	-	.	ID=scaffold209|size259253:hsp:66267:3.12.0.1;Parent=scaffold209|size259253:hit:32007:3.12.0.1;Target=jgi|Thaps3|2084|fgenesh1_pg.C_chr_2000039 44 93 +;Gap=M150
scaffold209|size259253	protein2genome	protein_match	190249	190482	341	-	.	ID=scaffold209|size259253:hit:32008:3.12.0.1;Name=jgi|Fracy1|212317|estExt_Genewise1Plus.C_230534;score=341
scaffold209|size259253	protein2genome	match_part	190249	190482	341	-	.	ID=scaffold209|size259253:hsp:66268:3.12.0.1;Parent=scaffold209|size259253:hit:32008:3.12.0.1;Target=jgi|Fracy1|212317|estExt_Genewise1Plus.C_230534 1 78 +;Gap=M234
scaffold209|size259253	protein2genome	protein_match	190249	190482	348	-	.	ID=scaffold209|size259253:hit:32009:3.12.0.1;Name=jgi|Thaps3|35404|e_gw1.7.488.1;score=348
scaffold209|size259253	protein2genome	match_part	190249	190482	348	-	.	ID=scaffold209|size259253:hsp:66269:3.12.0.1;Parent=scaffold209|size259253:hit:32009:3.12.0.1;Target=jgi|Thaps3|35404|e_gw1.7.488.1 1 78 +;Gap=M234
scaffold209|size259253	protein2genome	protein_match	190249	190482	348	-	.	ID=scaffold209|size259253:hit:32010:3.12.0.1;Name=jgi|Thaoce1|100981|rna15609;score=348
scaffold209|size259253	protein2genome	match_part	190249	190482	348	-	.	ID=scaffold209|size259253:hsp:66270:3.12.0.1;Parent=scaffold209|size259253:hit:32010:3.12.0.1;Target=jgi|Thaoce1|100981|rna15609 1 78 +;Gap=M234
scaffold209|size259253	protein2genome	protein_match	190252	190482	182	-	.	ID=scaffold209|size259253:hit:32011:3.12.0.1;Name=jgi|Thaoce1|76619|rna25610;score=182
scaffold209|size259253	protein2genome	match_part	190252	190482	182	-	.	ID=scaffold209|size259253:hsp:66271:3.12.0.1;Parent=scaffold209|size259253:hit:32011:3.12.0.1;Target=jgi|Thaoce1|76619|rna25610 1 74 +;Gap=M231
scaffold209|size259253	protein2genome	protein_match	190054	190206	185	-	.	ID=scaffold209|size259253:hit:32012:3.12.0.1;Name=jgi|Fracy1|174718|estExt_Genewise1.C_390001;score=185
scaffold209|size259253	protein2genome	match_part	190054	190206	185	-	.	ID=scaffold209|size259253:hsp:66272:3.12.0.1;Parent=scaffold209|size259253:hit:32012:3.12.0.1;Target=jgi|Fracy1|174718|estExt_Genewise1.C_390001 45 95 +;Gap=M153
scaffold209|size259253	protein2genome	protein_match	190249	190482	348	-	.	ID=scaffold209|size259253:hit:32013:3.12.0.1;Name=jgi|Phatr2|50695|estExt_fgenesh1_pm.C_chr_10060;score=348
scaffold209|size259253	protein2genome	match_part	190249	190482	348	-	.	ID=scaffold209|size259253:hsp:66273:3.12.0.1;Parent=scaffold209|size259253:hit:32013:3.12.0.1;Target=jgi|Phatr2|50695|estExt_fgenesh1_pm.C_chr_10060 1 78 +;Gap=M234
scaffold209|size259253	protein2genome	protein_match	190249	190482	348	-	.	ID=scaffold209|size259253:hit:32014:3.12.0.1;Name=jgi|Fracy1|203578|e_gw1.93.88.1;score=348
scaffold209|size259253	protein2genome	match_part	190249	190482	348	-	.	ID=scaffold209|size259253:hsp:66274:3.12.0.1;Parent=scaffold209|size259253:hit:32014:3.12.0.1;Target=jgi|Fracy1|203578|e_gw1.93.88.1 1 78 +;Gap=M234
scaffold209|size259253	protein2genome	protein_match	190249	190482	348	-	.	ID=scaffold209|size259253:hit:32015:3.12.0.1;Name=jgi|Thaps3|37432|e_gw1.14.268.1;score=348
scaffold209|size259253	protein2genome	match_part	190249	190482	348	-	.	ID=scaffold209|size259253:hsp:66275:3.12.0.1;Parent=scaffold209|size259253:hit:32015:3.12.0.1;Target=jgi|Thaps3|37432|e_gw1.14.268.1 1 78 +;Gap=M234
scaffold209|size259253	protein2genome	protein_match	190249	190482	348	-	.	ID=scaffold209|size259253:hit:32016:3.12.0.1;Name=jgi|Fracy1|203603|e_gw1.93.48.1;score=348
scaffold209|size259253	protein2genome	match_part	190249	190482	348	-	.	ID=scaffold209|size259253:hsp:66276:3.12.0.1;Parent=scaffold209|size259253:hit:32016:3.12.0.1;Target=jgi|Fracy1|203603|e_gw1.93.48.1 1 78 +;Gap=M234
scaffold209|size259253	protein2genome	protein_match	190249	190482	336	-	.	ID=scaffold209|size259253:hit:32017:3.12.0.1;Name=jgi|Phatr2|21239|estExt_gwp_gw1.C_chr_120035;score=336
scaffold209|size259253	protein2genome	match_part	190249	190482	336	-	.	ID=scaffold209|size259253:hsp:66277:3.12.0.1;Parent=scaffold209|size259253:hit:32017:3.12.0.1;Target=jgi|Phatr2|21239|estExt_gwp_gw1.C_chr_120035 1 78 +;Gap=M234
scaffold209|size259253	protein2genome	protein_match	216637	218864	3145	-	.	ID=scaffold209|size259253:hit:32018:3.12.0.1;Name=jgi|Fracy1|263399|estExt_fgenesh2_pg.C_150063;score=3145
scaffold209|size259253	protein2genome	match_part	216637	218864	3145	-	.	ID=scaffold209|size259253:hsp:66278:3.12.0.1;Parent=scaffold209|size259253:hit:32018:3.12.0.1;Target=jgi|Fracy1|263399|estExt_fgenesh2_pg.C_150063 80 823 +;Gap=M2228
scaffold209|size259253	protein2genome	protein_match	216637	217590	1436	-	.	ID=scaffold209|size259253:hit:32019:3.12.0.1;Name=jgi|Phatr2|20360|estExt_gwp_gw1.C_chr_80272;score=1436
scaffold209|size259253	protein2genome	match_part	216637	217590	1436	-	.	ID=scaffold209|size259253:hsp:66279:3.12.0.1;Parent=scaffold209|size259253:hit:32019:3.12.0.1;Target=jgi|Phatr2|20360|estExt_gwp_gw1.C_chr_80272 1 318 +;Gap=M954
scaffold209|size259253	protein2genome	protein_match	216652	219022	3443	-	.	ID=scaffold209|size259253:hit:32020:3.12.0.1;Name=jgi|Thaoce1|88635|rna31530;score=3443
scaffold209|size259253	protein2genome	match_part	218951	219022	3443	-	.	ID=scaffold209|size259253:hsp:66280:3.12.0.1;Parent=scaffold209|size259253:hit:32020:3.12.0.1;Target=jgi|Thaoce1|88635|rna31530 89 112 +;Gap=M72
scaffold209|size259253	protein2genome	match_part	216652	218849	3443	-	.	ID=scaffold209|size259253:hsp:66281:3.12.0.1;Parent=scaffold209|size259253:hit:32020:3.12.0.1;Target=jgi|Thaoce1|88635|rna31530 113 845 +;Gap=M2198
scaffold209|size259253	protein2genome	protein_match	217798	218771	1369	-	.	ID=scaffold209|size259253:hit:32021:3.12.0.1;Name=jgi|Phatr2|12375|e_gw1.8.134.1;score=1369
scaffold209|size259253	protein2genome	match_part	217798	218771	1369	-	.	ID=scaffold209|size259253:hsp:66282:3.12.0.1;Parent=scaffold209|size259253:hit:32021:3.12.0.1;Target=jgi|Phatr2|12375|e_gw1.8.134.1 1 325 +;Gap=M974
scaffold209|size259253	protein2genome	protein_match	217807	218786	1007	-	.	ID=scaffold209|size259253:hit:32022:3.12.0.1;Name=jgi|Thaps3|16241|gw1.3.402.1;score=1007
scaffold209|size259253	protein2genome	match_part	218379	218786	1007	-	.	ID=scaffold209|size259253:hsp:66283:3.12.0.1;Parent=scaffold209|size259253:hit:32022:3.12.0.1;Target=jgi|Thaps3|16241|gw1.3.402.1 1 136 +;Gap=M408
scaffold209|size259253	protein2genome	match_part	217807	218339	1007	-	.	ID=scaffold209|size259253:hsp:66284:3.12.0.1;Parent=scaffold209|size259253:hit:32022:3.12.0.1;Target=jgi|Thaps3|16241|gw1.3.402.1 137 314 +;Gap=M533
scaffold209|size259253	protein2genome	protein_match	216637	217590	1574	-	.	ID=scaffold209|size259253:hit:32023:3.12.0.1;Name=jgi|Thaps3|41005|estExt_gwp_gw1.C_chr_60239;score=1574
scaffold209|size259253	protein2genome	match_part	216637	217590	1574	-	.	ID=scaffold209|size259253:hsp:66285:3.12.0.1;Parent=scaffold209|size259253:hit:32023:3.12.0.1;Target=jgi|Thaps3|41005|estExt_gwp_gw1.C_chr_60239 1 318 +;Gap=M954
scaffold209|size259253	protein2genome	protein_match	216649	217689	1306	-	.	ID=scaffold209|size259253:hit:32024:3.12.0.1;Name=jgi|Thaps3|32983|e_gw1.3.348.1;score=1306
scaffold209|size259253	protein2genome	match_part	216649	217689	1306	-	.	ID=scaffold209|size259253:hsp:66286:3.12.0.1;Parent=scaffold209|size259253:hit:32024:3.12.0.1;Target=jgi|Thaps3|32983|e_gw1.3.348.1 1 345 +;Gap=M1041
scaffold209|size259253	protein2genome	protein_match	217771	218798	1612	-	.	ID=scaffold209|size259253:hit:32025:3.12.0.1;Name=jgi|Thaps3|16169|gw1.6.346.1;score=1612
scaffold209|size259253	protein2genome	match_part	217771	218798	1612	-	.	ID=scaffold209|size259253:hsp:66287:3.12.0.1;Parent=scaffold209|size259253:hit:32025:3.12.0.1;Target=jgi|Thaps3|16169|gw1.6.346.1 1 343 +;Gap=M1028
scaffold209|size259253	protein2genome	protein_match	218314	218995	809	-	.	ID=scaffold209|size259253:hit:32026:3.12.0.1;Name=jgi|Thaoce1|78272|rna23612;score=809
scaffold209|size259253	protein2genome	match_part	218951	218995	809	-	.	ID=scaffold209|size259253:hsp:66288:3.12.0.1;Parent=scaffold209|size259253:hit:32026:3.12.0.1;Target=jgi|Thaoce1|78272|rna23612 1 15 +;Gap=M45
scaffold209|size259253	protein2genome	match_part	218314	218849	809	-	.	ID=scaffold209|size259253:hsp:66289:3.12.0.1;Parent=scaffold209|size259253:hit:32026:3.12.0.1;Target=jgi|Thaoce1|78272|rna23612 16 194 +;Gap=M536
scaffold209|size259253	protein2genome	protein_match	220381	221089	642	-	.	ID=scaffold209|size259253:hit:32027:3.12.0.1;Name=jgi|Phatr2|12265|e_gw1.8.226.1;score=642
scaffold209|size259253	protein2genome	match_part	220723	221089	642	-	.	ID=scaffold209|size259253:hsp:66290:3.12.0.1;Parent=scaffold209|size259253:hit:32027:3.12.0.1;Target=jgi|Phatr2|12265|e_gw1.8.226.1 1 121 +;Gap=M367
scaffold209|size259253	protein2genome	match_part	220381	220639	642	-	.	ID=scaffold209|size259253:hsp:66291:3.12.0.1;Parent=scaffold209|size259253:hit:32027:3.12.0.1;Target=jgi|Phatr2|12265|e_gw1.8.226.1 122 208 +;Gap=M259
scaffold209|size259253	protein2genome	protein_match	220381	220910	453	-	.	ID=scaffold209|size259253:hit:32028:3.12.0.1;Name=jgi|Fracy1|227895|fgenesh2_pm.15_%2523_22;score=453
scaffold209|size259253	protein2genome	match_part	220724	220910	453	-	.	ID=scaffold209|size259253:hsp:66292:3.12.0.1;Parent=scaffold209|size259253:hit:32028:3.12.0.1;Target=jgi|Fracy1|227895|fgenesh2_pm.15_%252523_22 75 136 +;Gap=M187
scaffold209|size259253	protein2genome	match_part	220381	220637	453	-	.	ID=scaffold209|size259253:hsp:66293:3.12.0.1;Parent=scaffold209|size259253:hit:32028:3.12.0.1;Target=jgi|Fracy1|227895|fgenesh2_pm.15_%252523_22 137 222 +;Gap=M257
scaffold209|size259253	protein2genome	protein_match	220384	221089	806	-	.	ID=scaffold209|size259253:hit:32029:3.12.0.1;Name=jgi|Thaps3|18109|gw1.6.493.1;score=806
scaffold209|size259253	protein2genome	match_part	220723	221089	806	-	.	ID=scaffold209|size259253:hsp:66294:3.12.0.1;Parent=scaffold209|size259253:hit:32029:3.12.0.1;Target=jgi|Thaps3|18109|gw1.6.493.1 1 122 +;Gap=M367
scaffold209|size259253	protein2genome	match_part	220384	220639	806	-	.	ID=scaffold209|size259253:hsp:66295:3.12.0.1;Parent=scaffold209|size259253:hit:32029:3.12.0.1;Target=jgi|Thaps3|18109|gw1.6.493.1 123 208 +;Gap=M256
scaffold209|size259253	protein2genome	protein_match	220381	221185	775	-	.	ID=scaffold209|size259253:hit:32030:3.12.0.1;Name=jgi|Thaoce1|71860|rna29460;score=775
scaffold209|size259253	protein2genome	match_part	221112	221185	775	-	.	ID=scaffold209|size259253:hsp:66296:3.12.0.1;Parent=scaffold209|size259253:hit:32030:3.12.0.1;Target=jgi|Thaoce1|71860|rna29460 66 89 +;Gap=M74
scaffold209|size259253	protein2genome	match_part	220723	221069	775	-	.	ID=scaffold209|size259253:hsp:66297:3.12.0.1;Parent=scaffold209|size259253:hit:32030:3.12.0.1;Target=jgi|Thaoce1|71860|rna29460 90 203 +;Gap=M347
scaffold209|size259253	protein2genome	match_part	220381	220639	775	-	.	ID=scaffold209|size259253:hsp:66298:3.12.0.1;Parent=scaffold209|size259253:hit:32030:3.12.0.1;Target=jgi|Thaoce1|71860|rna29460 204 290 +;Gap=M259
scaffold209|size259253	protein2genome	protein_match	226485	227553	941	+	.	ID=scaffold209|size259253:hit:32031:3.12.0.1;Name=jgi|Thaoce1|89843|rna12119;score=941
scaffold209|size259253	protein2genome	match_part	226485	227553	941	+	.	ID=scaffold209|size259253:hsp:66299:3.12.0.1;Parent=scaffold209|size259253:hit:32031:3.12.0.1;Target=jgi|Thaoce1|89843|rna12119 55 409 +;Gap=M1069
scaffold209|size259253	protein2genome	protein_match	226882	227849	707	+	.	ID=scaffold209|size259253:hit:32032:3.12.0.1;Name=jgi|Thaoce1|81555|rna724;score=707
scaffold209|size259253	protein2genome	match_part	226882	227849	707	+	.	ID=scaffold209|size259253:hsp:66300:3.12.0.1;Parent=scaffold209|size259253:hit:32032:3.12.0.1;Target=jgi|Thaoce1|81555|rna724 1 321 +;Gap=M968
scaffold209|size259253	protein2genome	protein_match	224794	225122	208	+	.	ID=scaffold209|size259253:hit:32033:3.12.0.1;Name=jgi|Thaoce1|78065|rna9200;score=208
scaffold209|size259253	protein2genome	match_part	224794	225122	208	+	.	ID=scaffold209|size259253:hsp:66301:3.12.0.1;Parent=scaffold209|size259253:hit:32033:3.12.0.1;Target=jgi|Thaoce1|78065|rna9200 11 119 +;Gap=M329
scaffold209|size259253	protein2genome	protein_match	226718	226911	141	+	.	ID=scaffold209|size259253:hit:32034:3.12.0.1;Name=jgi|Fracy1|165407|gw1.11.695.1;score=141
scaffold209|size259253	protein2genome	match_part	226718	226911	141	+	.	ID=scaffold209|size259253:hsp:66302:3.12.0.1;Parent=scaffold209|size259253:hit:32034:3.12.0.1;Target=jgi|Fracy1|165407|gw1.11.695.1 1 64 +;Gap=M194
scaffold209|size259253	protein2genome	protein_match	226718	226911	141	+	.	ID=scaffold209|size259253:hit:32035:3.12.0.1;Name=jgi|Fracy1|165549|gw1.21.469.1;score=141
scaffold209|size259253	protein2genome	match_part	226718	226911	141	+	.	ID=scaffold209|size259253:hsp:66303:3.12.0.1;Parent=scaffold209|size259253:hit:32035:3.12.0.1;Target=jgi|Fracy1|165549|gw1.21.469.1 1 64 +;Gap=M194
scaffold209|size259253	protein2genome	protein_match	227245	227819	400	+	.	ID=scaffold209|size259253:hit:32036:3.12.0.1;Name=jgi|Thaoce1|98542|rna30192;score=400
scaffold209|size259253	protein2genome	match_part	227245	227819	400	+	.	ID=scaffold209|size259253:hsp:66304:3.12.0.1;Parent=scaffold209|size259253:hit:32036:3.12.0.1;Target=jgi|Thaoce1|98542|rna30192 2 195 +;Gap=M575
scaffold209|size259253	protein2genome	protein_match	247084	248302	1421	-	.	ID=scaffold209|size259253:hit:32037:3.12.0.1;Name=jgi|Thaps3|832|fgenesh1_pm.C_chr_20000005;score=1421
scaffold209|size259253	protein2genome	match_part	247871	248302	1421	-	.	ID=scaffold209|size259253:hsp:66305:3.12.0.1;Parent=scaffold209|size259253:hit:32037:3.12.0.1;Target=jgi|Thaps3|832|fgenesh1_pm.C_chr_20000005 3 146 +;Gap=M432
scaffold209|size259253	protein2genome	match_part	247084	247743	1421	-	.	ID=scaffold209|size259253:hsp:66306:3.12.0.1;Parent=scaffold209|size259253:hit:32037:3.12.0.1;Target=jgi|Thaps3|832|fgenesh1_pm.C_chr_20000005 147 369 +;Gap=M660
scaffold209|size259253	protein2genome	protein_match	247093	248242	1127	-	.	ID=scaffold209|size259253:hit:32038:3.12.0.1;Name=jgi|Phatr2|41745|fgenesh1_pm.C_chr_2000027;score=1127
scaffold209|size259253	protein2genome	match_part	247871	248242	1127	-	.	ID=scaffold209|size259253:hsp:66307:3.12.0.1;Parent=scaffold209|size259253:hit:32038:3.12.0.1;Target=jgi|Phatr2|41745|fgenesh1_pm.C_chr_2000027 10 130 +;Gap=M372
scaffold209|size259253	protein2genome	match_part	247093	247743	1127	-	.	ID=scaffold209|size259253:hsp:66308:3.12.0.1;Parent=scaffold209|size259253:hit:32038:3.12.0.1;Target=jgi|Phatr2|41745|fgenesh1_pm.C_chr_2000027 131 343 +;Gap=M651
scaffold209|size259253	protein2genome	protein_match	247093	247653	688	-	.	ID=scaffold209|size259253:hit:32039:3.12.0.1;Name=jgi|Fracy1|230394|fgenesh2_pm.52_%2523_3;score=688
scaffold209|size259253	protein2genome	match_part	247093	247653	688	-	.	ID=scaffold209|size259253:hsp:66309:3.12.0.1;Parent=scaffold209|size259253:hit:32039:3.12.0.1;Target=jgi|Fracy1|230394|fgenesh2_pm.52_%252523_3 157 342 +;Gap=M561
scaffold209|size259253	protein2genome	protein_match	247093	247653	688	-	.	ID=scaffold209|size259253:hit:32040:3.12.0.1;Name=jgi|Fracy1|187737|e_gw1.7.1054.1;score=688
scaffold209|size259253	protein2genome	match_part	247093	247653	688	-	.	ID=scaffold209|size259253:hsp:66310:3.12.0.1;Parent=scaffold209|size259253:hit:32040:3.12.0.1;Target=jgi|Fracy1|187737|e_gw1.7.1054.1 157 342 +;Gap=M561
scaffold209|size259253	protein2genome	protein_match	247075	247524	599	-	.	ID=scaffold209|size259253:hit:32041:3.12.0.1;Name=jgi|Thaoce1|73459|rna25886;score=599
scaffold209|size259253	protein2genome	match_part	247075	247524	599	-	.	ID=scaffold209|size259253:hsp:66311:3.12.0.1;Parent=scaffold209|size259253:hit:32041:3.12.0.1;Target=jgi|Thaoce1|73459|rna25886 1 150 +;Gap=M450
scaffold209|size259253	protein2genome	protein_match	247672	248278	606	-	.	ID=scaffold209|size259253:hit:32042:3.12.0.1;Name=jgi|Thaoce1|72730|rna6348;score=606
scaffold209|size259253	protein2genome	match_part	247871	248278	606	-	.	ID=scaffold209|size259253:hsp:66312:3.12.0.1;Parent=scaffold209|size259253:hit:32042:3.12.0.1;Target=jgi|Thaoce1|72730|rna6348 1 136 +;Gap=M408
scaffold209|size259253	protein2genome	match_part	247672	247743	606	-	.	ID=scaffold209|size259253:hsp:66313:3.12.0.1;Parent=scaffold209|size259253:hit:32042:3.12.0.1;Target=jgi|Thaoce1|72730|rna6348 137 160 +;Gap=M72
scaffold209|size259253	protein2genome	protein_match	250371	252329	2053	+	.	ID=scaffold209|size259253:hit:32043:3.12.0.1;Name=jgi|Thaps3|264678|thaps1_ua_kg.chr_20000019;score=2053
scaffold209|size259253	protein2genome	match_part	250371	250501	2053	+	.	ID=scaffold209|size259253:hsp:66314:3.12.0.1;Parent=scaffold209|size259253:hit:32043:3.12.0.1;Target=jgi|Thaps3|264678|thaps1_ua_kg.chr_20000019 1 43 +;Gap=M131
scaffold209|size259253	protein2genome	match_part	250571	250673	2053	+	.	ID=scaffold209|size259253:hsp:66315:3.12.0.1;Parent=scaffold209|size259253:hit:32043:3.12.0.1;Target=jgi|Thaps3|264678|thaps1_ua_kg.chr_20000019 44 79 +;Gap=M103
scaffold209|size259253	protein2genome	match_part	250704	252329	2053	+	.	ID=scaffold209|size259253:hsp:66316:3.12.0.1;Parent=scaffold209|size259253:hit:32043:3.12.0.1;Target=jgi|Thaps3|264678|thaps1_ua_kg.chr_20000019 80 616 +;Gap=M1626
scaffold209|size259253	protein2genome	protein_match	250746	252329	1671	+	.	ID=scaffold209|size259253:hit:32044:3.12.0.1;Name=jgi|Thaoce1|97603|rna33247;score=1671
scaffold209|size259253	protein2genome	match_part	250746	252329	1671	+	.	ID=scaffold209|size259253:hsp:66317:3.12.0.1;Parent=scaffold209|size259253:hit:32044:3.12.0.1;Target=jgi|Thaoce1|97603|rna33247 268 785 +;Gap=M1584
scaffold209|size259253	protein2genome	protein_match	251391	252329	900	+	.	ID=scaffold209|size259253:hit:32045:3.12.0.1;Name=jgi|Phatr2|9283|e_gw1.1.83.1;score=900
scaffold209|size259253	protein2genome	match_part	251391	252329	900	+	.	ID=scaffold209|size259253:hsp:66318:3.12.0.1;Parent=scaffold209|size259253:hit:32045:3.12.0.1;Target=jgi|Phatr2|9283|e_gw1.1.83.1 312 623 +;Gap=M939
scaffold209|size259253	blastn	expressed_sequence_match	103999	106022	2024	+	.	ID=scaffold209|size259253:hit:32046:3.12.0.1;Name=TRINITY_DN6099_c0_g1_i2;score=2024
scaffold209|size259253	blastn	match_part	103999	106022	2024	+	.	ID=scaffold209|size259253:hsp:66319:3.12.0.1;Parent=scaffold209|size259253:hit:32046:3.12.0.1;Target=TRINITY_DN6099_c0_g1_i2 1 2024 +;Gap=M2024
scaffold209|size259253	blastn	expressed_sequence_match	103999	106022	889	+	.	ID=scaffold209|size259253:hit:32047:3.12.0.1;Name=TRINITY_DN6099_c0_g1_i1;score=889
scaffold209|size259253	blastn	match_part	103999	104887	889	+	.	ID=scaffold209|size259253:hsp:66320:3.12.0.1;Parent=scaffold209|size259253:hit:32047:3.12.0.1;Target=TRINITY_DN6099_c0_g1_i1 1 889 +;Gap=M889
scaffold209|size259253	blastn	match_part	105202	106022	821	+	.	ID=scaffold209|size259253:hsp:66321:3.12.0.1;Parent=scaffold209|size259253:hit:32047:3.12.0.1;Target=TRINITY_DN6099_c0_g1_i1 889 1709 +;Gap=M821
scaffold209|size259253	blastn	expressed_sequence_match	125020	125293	235	-	.	ID=scaffold209|size259253:hit:32048:3.12.0.1;Name=TRINITY_DN28882_c0_g1_i1;score=235
scaffold209|size259253	blastn	match_part	125020	125293	235	-	.	ID=scaffold209|size259253:hsp:66322:3.12.0.1;Parent=scaffold209|size259253:hit:32048:3.12.0.1;Target=TRINITY_DN28882_c0_g1_i1 1 276 +;Gap=M274
scaffold209|size259253	blastn	expressed_sequence_match	140936	141162	131	+	.	ID=scaffold209|size259253:hit:32049:3.12.0.1;Name=TRINITY_DN14345_c0_g1_i1;score=131
scaffold209|size259253	blastn	match_part	140936	141162	131	+	.	ID=scaffold209|size259253:hsp:66323:3.12.0.1;Parent=scaffold209|size259253:hit:32049:3.12.0.1;Target=TRINITY_DN14345_c0_g1_i1 166 392 +;Gap=M227
scaffold209|size259253	blastn	expressed_sequence_match	140936	141331	216	+	.	ID=scaffold209|size259253:hit:32050:3.12.0.1;Name=TRINITY_DN8742_c0_g2_i1;score=216
scaffold209|size259253	blastn	match_part	140936	141331	216	+	.	ID=scaffold209|size259253:hsp:66324:3.12.0.1;Parent=scaffold209|size259253:hit:32050:3.12.0.1;Target=TRINITY_DN8742_c0_g2_i1 113 508 +;Gap=M396
scaffold209|size259253	blastn	expressed_sequence_match	140936	141182	115	+	.	ID=scaffold209|size259253:hit:32051:3.12.0.1;Name=TRINITY_DN8742_c0_g3_i1;score=115
scaffold209|size259253	blastn	match_part	140936	141182	115	+	.	ID=scaffold209|size259253:hsp:66325:3.12.0.1;Parent=scaffold209|size259253:hit:32051:3.12.0.1;Target=TRINITY_DN8742_c0_g3_i1 113 359 +;Gap=M247
scaffold209|size259253	blastn	expressed_sequence_match	141094	141182	65	-	.	ID=scaffold209|size259253:hit:32052:3.12.0.1;Name=TRINITY_DN9744_c0_g1_i1;score=65
scaffold209|size259253	blastn	match_part	141094	141182	65	-	.	ID=scaffold209|size259253:hsp:66326:3.12.0.1;Parent=scaffold209|size259253:hit:32052:3.12.0.1;Target=TRINITY_DN9744_c0_g1_i1 115 203 +;Gap=M89
scaffold209|size259253	blastn	expressed_sequence_match	141164	141330	53	+	.	ID=scaffold209|size259253:hit:32053:3.12.0.1;Name=TRINITY_DN25542_c0_g1_i1;score=53
scaffold209|size259253	blastn	match_part	141164	141330	53	+	.	ID=scaffold209|size259253:hsp:66327:3.12.0.1;Parent=scaffold209|size259253:hit:32053:3.12.0.1;Target=TRINITY_DN25542_c0_g1_i1 68 234 +;Gap=M167
scaffold209|size259253	blastn	expressed_sequence_match	141028	141182	125	-	.	ID=scaffold209|size259253:hit:32054:3.12.0.1;Name=TRINITY_DN9744_c0_g1_i2;score=125
scaffold209|size259253	blastn	match_part	141028	141182	125	-	.	ID=scaffold209|size259253:hsp:66328:3.12.0.1;Parent=scaffold209|size259253:hit:32054:3.12.0.1;Target=TRINITY_DN9744_c0_g1_i2 115 269 +;Gap=M155
scaffold209|size259253	blastn	expressed_sequence_match	142967	143259	103	+	.	ID=scaffold209|size259253:hit:32055:3.12.0.1;Name=TRINITY_DN28403_c0_g1_i1;score=103
scaffold209|size259253	blastn	match_part	142967	143259	103	+	.	ID=scaffold209|size259253:hsp:66329:3.12.0.1;Parent=scaffold209|size259253:hit:32055:3.12.0.1;Target=TRINITY_DN28403_c0_g1_i1 3 296 +;Gap=M293
scaffold209|size259253	blastn	expressed_sequence_match	156726	158712	911	+	.	ID=scaffold209|size259253:hit:32056:3.12.0.1;Name=TRINITY_DN3323_c0_g2_i1;score=911
scaffold209|size259253	blastn	match_part	156726	157636	911	+	.	ID=scaffold209|size259253:hsp:66330:3.12.0.1;Parent=scaffold209|size259253:hit:32056:3.12.0.1;Target=TRINITY_DN3323_c0_g2_i1 1 911 +;Gap=M911
scaffold209|size259253	blastn	match_part	157778	157938	161	+	.	ID=scaffold209|size259253:hsp:66331:3.12.0.1;Parent=scaffold209|size259253:hit:32056:3.12.0.1;Target=TRINITY_DN3323_c0_g2_i1 912 1072 +;Gap=M161
scaffold209|size259253	blastn	match_part	158134	158712	579	+	.	ID=scaffold209|size259253:hsp:66332:3.12.0.1;Parent=scaffold209|size259253:hit:32056:3.12.0.1;Target=TRINITY_DN3323_c0_g2_i1 1071 1649 +;Gap=M579
scaffold209|size259253	blastn	expressed_sequence_match	156750	157800	1051	-	.	ID=scaffold209|size259253:hit:32057:3.12.0.1;Name=TRINITY_DN8807_c0_g1_i1;score=1051
scaffold209|size259253	blastn	match_part	156750	157800	1051	-	.	ID=scaffold209|size259253:hsp:66333:3.12.0.1;Parent=scaffold209|size259253:hit:32057:3.12.0.1;Target=TRINITY_DN8807_c0_g1_i1 1 1051 +;Gap=M1051
scaffold209|size259253	blastn	expressed_sequence_match	156750	158603	826	-	.	ID=scaffold209|size259253:hit:32058:3.12.0.1;Name=TRINITY_DN8807_c0_g2_i1;score=826
scaffold209|size259253	blastn	match_part	157778	158603	826	-	.	ID=scaffold209|size259253:hsp:66334:3.12.0.1;Parent=scaffold209|size259253:hit:32058:3.12.0.1;Target=TRINITY_DN8807_c0_g2_i1 1 826 +;Gap=M826
scaffold209|size259253	blastn	match_part	156750	157636	887	-	.	ID=scaffold209|size259253:hsp:66335:3.12.0.1;Parent=scaffold209|size259253:hit:32058:3.12.0.1;Target=TRINITY_DN8807_c0_g2_i1 827 1713 +;Gap=M887
scaffold209|size259253	blastn	expressed_sequence_match	158763	168218	863	-	.	ID=scaffold209|size259253:hit:32059:3.12.0.1;Name=TRINITY_DN5566_c0_g2_i2;score=863
scaffold209|size259253	blastn	match_part	167341	168218	863	-	.	ID=scaffold209|size259253:hsp:66336:3.12.0.1;Parent=scaffold209|size259253:hit:32059:3.12.0.1;Target=TRINITY_DN5566_c0_g2_i2 4 883 +;Gap=M878
scaffold209|size259253	blastn	match_part	167061	167267	207	-	.	ID=scaffold209|size259253:hsp:66337:3.12.0.1;Parent=scaffold209|size259253:hit:32059:3.12.0.1;Target=TRINITY_DN5566_c0_g2_i2 880 1086 +;Gap=M207
scaffold209|size259253	blastn	match_part	164264	166982	2719	-	.	ID=scaffold209|size259253:hsp:66338:3.12.0.1;Parent=scaffold209|size259253:hit:32059:3.12.0.1;Target=TRINITY_DN5566_c0_g2_i2 1087 3805 +;Gap=M2719
scaffold209|size259253	blastn	match_part	162040	163672	1623	-	.	ID=scaffold209|size259253:hsp:66339:3.12.0.1;Parent=scaffold209|size259253:hit:32059:3.12.0.1;Target=TRINITY_DN5566_c0_g2_i2 3805 5438 +;Gap=M1633
scaffold209|size259253	blastn	match_part	160992	161954	963	-	.	ID=scaffold209|size259253:hsp:66340:3.12.0.1;Parent=scaffold209|size259253:hit:32059:3.12.0.1;Target=TRINITY_DN5566_c0_g2_i2 5438 6400 +;Gap=M963
scaffold209|size259253	blastn	match_part	158763	160902	2140	-	.	ID=scaffold209|size259253:hsp:66341:3.12.0.1;Parent=scaffold209|size259253:hit:32059:3.12.0.1;Target=TRINITY_DN5566_c0_g2_i2 6399 8538 +;Gap=M2140
scaffold209|size259253	blastn	expressed_sequence_match	158844	164131	2059	+	.	ID=scaffold209|size259253:hit:32060:3.12.0.1;Name=TRINITY_DN15669_c0_g1_i2;score=2059
scaffold209|size259253	blastn	match_part	158844	160902	2059	+	.	ID=scaffold209|size259253:hsp:66342:3.12.0.1;Parent=scaffold209|size259253:hit:32060:3.12.0.1;Target=TRINITY_DN15669_c0_g1_i2 1 2059 +;Gap=M2059
scaffold209|size259253	blastn	match_part	160992	161954	963	+	.	ID=scaffold209|size259253:hsp:66343:3.12.0.1;Parent=scaffold209|size259253:hit:32060:3.12.0.1;Target=TRINITY_DN15669_c0_g1_i2 2058 3020 +;Gap=M963
scaffold209|size259253	blastn	match_part	162040	164131	2092	+	.	ID=scaffold209|size259253:hsp:66344:3.12.0.1;Parent=scaffold209|size259253:hit:32060:3.12.0.1;Target=TRINITY_DN15669_c0_g1_i2 3020 5111 +;Gap=M2092
scaffold209|size259253	blastn	match_part	163950	163982	33	+	.	ID=scaffold209|size259253:hsp:66345:3.12.0.1;Parent=scaffold209|size259253:hit:32060:3.12.0.1;Target=TRINITY_DN15669_c0_g1_i2 4958 4990 +;Gap=M33
scaffold209|size259253	blastn	match_part	163978	164010	33	+	.	ID=scaffold209|size259253:hsp:66346:3.12.0.1;Parent=scaffold209|size259253:hit:32060:3.12.0.1;Target=TRINITY_DN15669_c0_g1_i2 4930 4962 +;Gap=M33
scaffold209|size259253	blastn	expressed_sequence_match	165708	166689	982	+	.	ID=scaffold209|size259253:hit:32061:3.12.0.1;Name=TRINITY_DN15669_c0_g2_i1;score=982
scaffold209|size259253	blastn	match_part	165708	166689	982	+	.	ID=scaffold209|size259253:hsp:66347:3.12.0.1;Parent=scaffold209|size259253:hit:32061:3.12.0.1;Target=TRINITY_DN15669_c0_g2_i1 1 982 +;Gap=M982
scaffold209|size259253	blastn	match_part	165708	166689	982	+	.	ID=scaffold209|size259253:hsp:66348:3.12.0.1;Parent=scaffold209|size259253:hit:32061:3.12.0.1;Target=TRINITY_DN15669_c0_g2_i1 983 1964 +;Gap=M982
scaffold209|size259253	blastn	expressed_sequence_match	165708	168204	1275	+	.	ID=scaffold209|size259253:hit:32062:3.12.0.1;Name=TRINITY_DN15669_c0_g4_i2;score=1275
scaffold209|size259253	blastn	match_part	165708	166982	1275	+	.	ID=scaffold209|size259253:hsp:66349:3.12.0.1;Parent=scaffold209|size259253:hit:32062:3.12.0.1;Target=TRINITY_DN15669_c0_g4_i2 1 1275 +;Gap=M1275
scaffold209|size259253	blastn	match_part	167061	168204	1129	+	.	ID=scaffold209|size259253:hsp:66350:3.12.0.1;Parent=scaffold209|size259253:hit:32062:3.12.0.1;Target=TRINITY_DN15669_c0_g4_i2 1276 2421 +;Gap=M1144
scaffold209|size259253	blastn	expressed_sequence_match	165708	167267	1560	+	.	ID=scaffold209|size259253:hit:32063:3.12.0.1;Name=TRINITY_DN15669_c0_g4_i3;score=1560
scaffold209|size259253	blastn	match_part	165708	167267	1560	+	.	ID=scaffold209|size259253:hsp:66351:3.12.0.1;Parent=scaffold209|size259253:hit:32063:3.12.0.1;Target=TRINITY_DN15669_c0_g4_i3 1 1560 +;Gap=M1560
scaffold209|size259253	blastn	expressed_sequence_match	167245	168218	959	-	.	ID=scaffold209|size259253:hit:32064:3.12.0.1;Name=TRINITY_DN5566_c0_g1_i1;score=959
scaffold209|size259253	blastn	match_part	167245	168218	959	-	.	ID=scaffold209|size259253:hsp:66352:3.12.0.1;Parent=scaffold209|size259253:hit:32064:3.12.0.1;Target=TRINITY_DN5566_c0_g1_i1 4 979 +;Gap=M974
scaffold209|size259253	blastn	expressed_sequence_match	205864	206153	122	-	.	ID=scaffold209|size259253:hit:32065:3.12.0.1;Name=TRINITY_DN8742_c0_g3_i1;score=122
scaffold209|size259253	blastn	match_part	205864	206153	122	-	.	ID=scaffold209|size259253:hsp:66353:3.12.0.1;Parent=scaffold209|size259253:hit:32065:3.12.0.1;Target=TRINITY_DN8742_c0_g3_i1 232 521 +;Gap=M290
scaffold209|size259253	blastn	expressed_sequence_match	205916	206114	79	+	.	ID=scaffold209|size259253:hit:32066:3.12.0.1;Name=TRINITY_DN9744_c0_g1_i1;score=79
scaffold209|size259253	blastn	match_part	205916	206114	79	+	.	ID=scaffold209|size259253:hsp:66354:3.12.0.1;Parent=scaffold209|size259253:hit:32066:3.12.0.1;Target=TRINITY_DN9744_c0_g1_i1 5 203 +;Gap=M199
scaffold209|size259253	blastn	expressed_sequence_match	205916	206153	100	+	.	ID=scaffold209|size259253:hit:32067:3.12.0.1;Name=TRINITY_DN9744_c0_g1_i2;score=100
scaffold209|size259253	blastn	match_part	205916	206153	100	+	.	ID=scaffold209|size259253:hsp:66355:3.12.0.1;Parent=scaffold209|size259253:hit:32067:3.12.0.1;Target=TRINITY_DN9744_c0_g1_i2 5 242 +;Gap=M238
scaffold209|size259253	blastn	expressed_sequence_match	210051	210601	407	+	.	ID=scaffold209|size259253:hit:32068:3.12.0.1;Name=TRINITY_DN335_c0_g1_i1;score=407
scaffold209|size259253	blastn	match_part	210051	210601	407	+	.	ID=scaffold209|size259253:hsp:66356:3.12.0.1;Parent=scaffold209|size259253:hit:32068:3.12.0.1;Target=TRINITY_DN335_c0_g1_i1 94 644 +;Gap=M551
scaffold209|size259253	blastn	expressed_sequence_match	211431	211670	186	-	.	ID=scaffold209|size259253:hit:32069:3.12.0.1;Name=TRINITY_DN9915_c2_g5_i1;score=186
scaffold209|size259253	blastn	match_part	211431	211670	186	-	.	ID=scaffold209|size259253:hsp:66357:3.12.0.1;Parent=scaffold209|size259253:hit:32069:3.12.0.1;Target=TRINITY_DN9915_c2_g5_i1 115 354 +;Gap=M240
scaffold209|size259253	blastn	expressed_sequence_match	211926	212126	165	-	.	ID=scaffold209|size259253:hit:32070:3.12.0.1;Name=TRINITY_DN5576_c0_g3_i1;score=165
scaffold209|size259253	blastn	match_part	211926	212126	165	-	.	ID=scaffold209|size259253:hsp:66358:3.12.0.1;Parent=scaffold209|size259253:hit:32070:3.12.0.1;Target=TRINITY_DN5576_c0_g3_i1 1 201 +;Gap=M201
scaffold209|size259253	blastn	expressed_sequence_match	211750	211958	146	-	.	ID=scaffold209|size259253:hit:32071:3.12.0.1;Name=TRINITY_DN9915_c2_g19_i1;score=146
scaffold209|size259253	blastn	match_part	211750	211958	146	-	.	ID=scaffold209|size259253:hsp:66359:3.12.0.1;Parent=scaffold209|size259253:hit:32071:3.12.0.1;Target=TRINITY_DN9915_c2_g19_i1 1 209 +;Gap=M209
scaffold209|size259253	blastn	expressed_sequence_match	212377	212874	182	-	.	ID=scaffold209|size259253:hit:32072:3.12.0.1;Name=TRINITY_DN9915_c2_g25_i1;score=182
scaffold209|size259253	blastn	match_part	212377	212874	182	-	.	ID=scaffold209|size259253:hsp:66360:3.12.0.1;Parent=scaffold209|size259253:hit:32072:3.12.0.1;Target=TRINITY_DN9915_c2_g25_i1 7 509 +;Gap=M498
scaffold209|size259253	blastn	expressed_sequence_match	208607	208827	149	-	.	ID=scaffold209|size259253:hit:32073:3.12.0.1;Name=TRINITY_DN8624_c0_g1_i1;score=149
scaffold209|size259253	blastn	match_part	208607	208827	149	-	.	ID=scaffold209|size259253:hsp:66361:3.12.0.1;Parent=scaffold209|size259253:hit:32073:3.12.0.1;Target=TRINITY_DN8624_c0_g1_i1 1 221 +;Gap=M221
scaffold209|size259253	blastn	expressed_sequence_match	211103	211383	145	-	.	ID=scaffold209|size259253:hit:32074:3.12.0.1;Name=TRINITY_DN12418_c0_g1_i1;score=145
scaffold209|size259253	blastn	match_part	211103	211383	145	-	.	ID=scaffold209|size259253:hsp:66362:3.12.0.1;Parent=scaffold209|size259253:hit:32074:3.12.0.1;Target=TRINITY_DN12418_c0_g1_i1 5 286 +;Gap=M281
scaffold209|size259253	blastn	expressed_sequence_match	210597	210738	124	-	.	ID=scaffold209|size259253:hit:32075:3.12.0.1;Name=TRINITY_DN15798_c0_g1_i1;score=124
scaffold209|size259253	blastn	match_part	210597	210738	124	-	.	ID=scaffold209|size259253:hsp:66363:3.12.0.1;Parent=scaffold209|size259253:hit:32075:3.12.0.1;Target=TRINITY_DN15798_c0_g1_i1 120 261 +;Gap=M142
scaffold209|size259253	blastn	expressed_sequence_match	212619	212835	95	-	.	ID=scaffold209|size259253:hit:32076:3.12.0.1;Name=TRINITY_DN9915_c2_g36_i1;score=95
scaffold209|size259253	blastn	match_part	212619	212835	95	-	.	ID=scaffold209|size259253:hsp:66364:3.12.0.1;Parent=scaffold209|size259253:hit:32076:3.12.0.1;Target=TRINITY_DN9915_c2_g36_i1 1 220 +;Gap=M217
scaffold209|size259253	blastn	expressed_sequence_match	211545	211838	61	-	.	ID=scaffold209|size259253:hit:32077:3.12.0.1;Name=TRINITY_DN14564_c0_g1_i1;score=61
scaffold209|size259253	blastn	match_part	211545	211838	61	-	.	ID=scaffold209|size259253:hsp:66365:3.12.0.1;Parent=scaffold209|size259253:hit:32077:3.12.0.1;Target=TRINITY_DN14564_c0_g1_i1 12 304 +;Gap=M294
scaffold209|size259253	blastn	expressed_sequence_match	212619	213133	229	-	.	ID=scaffold209|size259253:hit:32078:3.12.0.1;Name=TRINITY_DN18025_c6_g1_i1;score=229
scaffold209|size259253	blastn	match_part	212619	213133	229	-	.	ID=scaffold209|size259253:hsp:66366:3.12.0.1;Parent=scaffold209|size259253:hit:32078:3.12.0.1;Target=TRINITY_DN18025_c6_g1_i1 112 625 +;Gap=M515
scaffold209|size259253	blastn	expressed_sequence_match	211758	211949	144	-	.	ID=scaffold209|size259253:hit:32079:3.12.0.1;Name=TRINITY_DN10215_c0_g1_i1;score=144
scaffold209|size259253	blastn	match_part	211758	211949	144	-	.	ID=scaffold209|size259253:hsp:66367:3.12.0.1;Parent=scaffold209|size259253:hit:32079:3.12.0.1;Target=TRINITY_DN10215_c0_g1_i1 12 203 +;Gap=M192
scaffold209|size259253	blastn	expressed_sequence_match	212599	212874	136	-	.	ID=scaffold209|size259253:hit:32080:3.12.0.1;Name=TRINITY_DN9915_c2_g25_i2;score=136
scaffold209|size259253	blastn	match_part	212599	212874	136	-	.	ID=scaffold209|size259253:hsp:66368:3.12.0.1;Parent=scaffold209|size259253:hit:32080:3.12.0.1;Target=TRINITY_DN9915_c2_g25_i2 7 285 +;Gap=M276
scaffold209|size259253	blastn	expressed_sequence_match	212816	212966	91	-	.	ID=scaffold209|size259253:hit:32081:3.12.0.1;Name=TRINITY_DN9915_c2_g37_i1;score=91
scaffold209|size259253	blastn	match_part	212816	212966	91	-	.	ID=scaffold209|size259253:hsp:66369:3.12.0.1;Parent=scaffold209|size259253:hit:32081:3.12.0.1;Target=TRINITY_DN9915_c2_g37_i1 18 168 +;Gap=M151
scaffold209|size259253	blastn	expressed_sequence_match	208022	212604	934	-	.	ID=scaffold209|size259253:hit:32082:3.12.0.1;Name=TRINITY_DN18025_c6_g2_i1;score=934
scaffold209|size259253	blastn	match_part	211103	212604	934	-	.	ID=scaffold209|size259253:hsp:66370:3.12.0.1;Parent=scaffold209|size259253:hit:32082:3.12.0.1;Target=TRINITY_DN18025_c6_g2_i1 59 1561 +;Gap=M1502
scaffold209|size259253	blastn	match_part	210051	210738	532	-	.	ID=scaffold209|size259253:hsp:66371:3.12.0.1;Parent=scaffold209|size259253:hit:32082:3.12.0.1;Target=TRINITY_DN18025_c6_g2_i1 1927 2614 +;Gap=M688
scaffold209|size259253	blastn	match_part	208477	209254	418	-	.	ID=scaffold209|size259253:hsp:66372:3.12.0.1;Parent=scaffold209|size259253:hit:32082:3.12.0.1;Target=TRINITY_DN18025_c6_g2_i1 3413 4190 +;Gap=M778
scaffold209|size259253	blastn	match_part	208022	208190	121	-	.	ID=scaffold209|size259253:hsp:66373:3.12.0.1;Parent=scaffold209|size259253:hit:32082:3.12.0.1;Target=TRINITY_DN18025_c6_g2_i1 4477 4645 +;Gap=M169
scaffold209|size259253	blastn	expressed_sequence_match	212295	212643	230	-	.	ID=scaffold209|size259253:hit:32083:3.12.0.1;Name=TRINITY_DN15670_c2_g1_i1;score=230
scaffold209|size259253	blastn	match_part	212295	212643	230	-	.	ID=scaffold209|size259253:hsp:66374:3.12.0.1;Parent=scaffold209|size259253:hit:32083:3.12.0.1;Target=TRINITY_DN15670_c2_g1_i1 1 348 +;Gap=M349
scaffold209|size259253	blastn	expressed_sequence_match	212843	213132	155	-	.	ID=scaffold209|size259253:hit:32084:3.12.0.1;Name=TRINITY_DN5272_c0_g1_i1;score=155
scaffold209|size259253	blastn	match_part	212843	213132	155	-	.	ID=scaffold209|size259253:hsp:66375:3.12.0.1;Parent=scaffold209|size259253:hit:32084:3.12.0.1;Target=TRINITY_DN5272_c0_g1_i1 121 404 +;Gap=M290
scaffold209|size259253	blastn	expressed_sequence_match	212690	212966	145	-	.	ID=scaffold209|size259253:hit:32085:3.12.0.1;Name=TRINITY_DN9915_c2_g39_i1;score=145
scaffold209|size259253	blastn	match_part	212690	212966	145	-	.	ID=scaffold209|size259253:hsp:66376:3.12.0.1;Parent=scaffold209|size259253:hit:32085:3.12.0.1;Target=TRINITY_DN9915_c2_g39_i1 18 294 +;Gap=M277
scaffold209|size259253	blastn	expressed_sequence_match	212425	212754	78	+	.	ID=scaffold209|size259253:hit:32086:3.12.0.1;Name=TRINITY_DN12173_c0_g1_i1;score=78
scaffold209|size259253	blastn	match_part	212425	212604	78	+	.	ID=scaffold209|size259253:hsp:66377:3.12.0.1;Parent=scaffold209|size259253:hit:32086:3.12.0.1;Target=TRINITY_DN12173_c0_g1_i1 5 184 +;Gap=M180
scaffold209|size259253	blastn	match_part	212687	212754	62	+	.	ID=scaffold209|size259253:hsp:66378:3.12.0.1;Parent=scaffold209|size259253:hit:32086:3.12.0.1;Target=TRINITY_DN12173_c0_g1_i1 222 289 +;Gap=M68
scaffold209|size259253	blastn	expressed_sequence_match	212821	212961	57	-	.	ID=scaffold209|size259253:hit:32087:3.12.0.1;Name=TRINITY_DN13285_c0_g1_i1;score=57
scaffold209|size259253	blastn	match_part	212821	212961	57	-	.	ID=scaffold209|size259253:hsp:66379:3.12.0.1;Parent=scaffold209|size259253:hit:32087:3.12.0.1;Target=TRINITY_DN13285_c0_g1_i1 168 308 +;Gap=M141
scaffold209|size259253	blastn	expressed_sequence_match	208477	209254	436	+	.	ID=scaffold209|size259253:hit:32088:3.12.0.1;Name=TRINITY_DN3754_c0_g1_i1;score=436
scaffold209|size259253	blastn	match_part	208477	209254	436	+	.	ID=scaffold209|size259253:hsp:66380:3.12.0.1;Parent=scaffold209|size259253:hit:32088:3.12.0.1;Target=TRINITY_DN3754_c0_g1_i1 196 973 +;Gap=M778
scaffold209|size259253	blastn	expressed_sequence_match	212190	212738	244	-	.	ID=scaffold209|size259253:hit:32089:3.12.0.1;Name=TRINITY_DN9915_c2_g1_i1;score=244
scaffold209|size259253	blastn	match_part	212190	212738	244	-	.	ID=scaffold209|size259253:hsp:66381:3.12.0.1;Parent=scaffold209|size259253:hit:32089:3.12.0.1;Target=TRINITY_DN9915_c2_g1_i1 1 554 +;Gap=M549
scaffold209|size259253	blastn	expressed_sequence_match	211431	211670	204	-	.	ID=scaffold209|size259253:hit:32090:3.12.0.1;Name=TRINITY_DN9915_c2_g29_i1;score=204
scaffold209|size259253	blastn	match_part	211431	211670	204	-	.	ID=scaffold209|size259253:hsp:66382:3.12.0.1;Parent=scaffold209|size259253:hit:32090:3.12.0.1;Target=TRINITY_DN9915_c2_g29_i1 115 354 +;Gap=M240
scaffold209|size259253	blastn	expressed_sequence_match	211144	211343	178	-	.	ID=scaffold209|size259253:hit:32091:3.12.0.1;Name=TRINITY_DN10017_c0_g1_i1;score=178
scaffold209|size259253	blastn	match_part	211144	211343	178	-	.	ID=scaffold209|size259253:hsp:66383:3.12.0.1;Parent=scaffold209|size259253:hit:32091:3.12.0.1;Target=TRINITY_DN10017_c0_g1_i1 1 201 +;Gap=M200
scaffold209|size259253	blastn	expressed_sequence_match	212716	213133	164	-	.	ID=scaffold209|size259253:hit:32092:3.12.0.1;Name=TRINITY_DN9915_c2_g38_i2;score=164
scaffold209|size259253	blastn	match_part	212716	213133	164	-	.	ID=scaffold209|size259253:hsp:66384:3.12.0.1;Parent=scaffold209|size259253:hit:32092:3.12.0.1;Target=TRINITY_DN9915_c2_g38_i2 40 453 +;Gap=M418
scaffold209|size259253	blastn	expressed_sequence_match	212815	212992	142	-	.	ID=scaffold209|size259253:hit:32093:3.12.0.1;Name=TRINITY_DN14750_c0_g1_i1;score=142
scaffold209|size259253	blastn	match_part	212815	212992	142	-	.	ID=scaffold209|size259253:hsp:66385:3.12.0.1;Parent=scaffold209|size259253:hit:32093:3.12.0.1;Target=TRINITY_DN14750_c0_g1_i1 74 251 +;Gap=M178
scaffold209|size259253	blastn	expressed_sequence_match	212116	212335	94	+	.	ID=scaffold209|size259253:hit:32094:3.12.0.1;Name=TRINITY_DN5662_c0_g1_i1;score=94
scaffold209|size259253	blastn	match_part	212116	212335	94	+	.	ID=scaffold209|size259253:hsp:66386:3.12.0.1;Parent=scaffold209|size259253:hit:32094:3.12.0.1;Target=TRINITY_DN5662_c0_g1_i1 2 221 +;Gap=M220
scaffold209|size259253	blastn	expressed_sequence_match	211431	211904	396	-	.	ID=scaffold209|size259253:hit:32095:3.12.0.1;Name=TRINITY_DN9915_c2_g32_i1;score=396
scaffold209|size259253	blastn	match_part	211431	211904	396	-	.	ID=scaffold209|size259253:hsp:66387:3.12.0.1;Parent=scaffold209|size259253:hit:32095:3.12.0.1;Target=TRINITY_DN9915_c2_g32_i1 1 474 +;Gap=M474
scaffold209|size259253	blastn	expressed_sequence_match	211936	212257	226	-	.	ID=scaffold209|size259253:hit:32096:3.12.0.1;Name=TRINITY_DN9915_c2_g43_i1;score=226
scaffold209|size259253	blastn	match_part	211936	212257	226	-	.	ID=scaffold209|size259253:hsp:66388:3.12.0.1;Parent=scaffold209|size259253:hit:32096:3.12.0.1;Target=TRINITY_DN9915_c2_g43_i1 8 329 +;Gap=M322
scaffold209|size259253	blastn	expressed_sequence_match	211969	212201	185	-	.	ID=scaffold209|size259253:hit:32097:3.12.0.1;Name=TRINITY_DN9915_c2_g10_i1;score=185
scaffold209|size259253	blastn	match_part	211969	212201	185	-	.	ID=scaffold209|size259253:hsp:66389:3.12.0.1;Parent=scaffold209|size259253:hit:32097:3.12.0.1;Target=TRINITY_DN9915_c2_g10_i1 4 236 +;Gap=M233
scaffold209|size259253	blastn	expressed_sequence_match	212330	212674	168	-	.	ID=scaffold209|size259253:hit:32098:3.12.0.1;Name=TRINITY_DN9915_c2_g1_i2;score=168
scaffold209|size259253	blastn	match_part	212330	212674	168	-	.	ID=scaffold209|size259253:hsp:66390:3.12.0.1;Parent=scaffold209|size259253:hit:32098:3.12.0.1;Target=TRINITY_DN9915_c2_g1_i2 34 380 +;Gap=M345
scaffold209|size259253	blastn	expressed_sequence_match	211631	211828	156	-	.	ID=scaffold209|size259253:hit:32099:3.12.0.1;Name=TRINITY_DN6466_c0_g4_i1;score=156
scaffold209|size259253	blastn	match_part	211631	211828	156	-	.	ID=scaffold209|size259253:hsp:66391:3.12.0.1;Parent=scaffold209|size259253:hit:32099:3.12.0.1;Target=TRINITY_DN6466_c0_g4_i1 6 203 +;Gap=M198
scaffold209|size259253	blastn	expressed_sequence_match	212815	213132	136	-	.	ID=scaffold209|size259253:hit:32100:3.12.0.1;Name=TRINITY_DN14750_c0_g1_i2;score=136
scaffold209|size259253	blastn	match_part	212815	213132	136	-	.	ID=scaffold209|size259253:hsp:66392:3.12.0.1;Parent=scaffold209|size259253:hit:32100:3.12.0.1;Target=TRINITY_DN14750_c0_g1_i2 9 320 +;Gap=M318
scaffold209|size259253	blastn	expressed_sequence_match	212116	212335	118	+	.	ID=scaffold209|size259253:hit:32101:3.12.0.1;Name=TRINITY_DN5662_c0_g1_i2;score=118
scaffold209|size259253	blastn	match_part	212116	212335	118	+	.	ID=scaffold209|size259253:hsp:66393:3.12.0.1;Parent=scaffold209|size259253:hit:32101:3.12.0.1;Target=TRINITY_DN5662_c0_g1_i2 5 224 +;Gap=M220
scaffold209|size259253	blastn	expressed_sequence_match	212190	212838	86	-	.	ID=scaffold209|size259253:hit:32102:3.12.0.1;Name=TRINITY_DN9915_c2_g1_i3;score=86
scaffold209|size259253	blastn	match_part	212687	212838	86	-	.	ID=scaffold209|size259253:hsp:66394:3.12.0.1;Parent=scaffold209|size259253:hit:32102:3.12.0.1;Target=TRINITY_DN9915_c2_g1_i3 2 153 +;Gap=M152
scaffold209|size259253	blastn	match_part	212190	212604	211	-	.	ID=scaffold209|size259253:hsp:66395:3.12.0.1;Parent=scaffold209|size259253:hit:32102:3.12.0.1;Target=TRINITY_DN9915_c2_g1_i3 214 628 +;Gap=M415
scaffold209|size259253	blastn	expressed_sequence_match	212190	212480	201	-	.	ID=scaffold209|size259253:hit:32103:3.12.0.1;Name=TRINITY_DN9915_c2_g11_i1;score=201
scaffold209|size259253	blastn	match_part	212190	212480	201	-	.	ID=scaffold209|size259253:hsp:66396:3.12.0.1;Parent=scaffold209|size259253:hit:32103:3.12.0.1;Target=TRINITY_DN9915_c2_g11_i1 1 291 +;Gap=M291
scaffold209|size259253	blastn	expressed_sequence_match	211554	211766	189	-	.	ID=scaffold209|size259253:hit:32104:3.12.0.1;Name=TRINITY_DN6466_c0_g5_i1;score=189
scaffold209|size259253	blastn	match_part	211554	211766	189	-	.	ID=scaffold209|size259253:hsp:66397:3.12.0.1;Parent=scaffold209|size259253:hit:32104:3.12.0.1;Target=TRINITY_DN6466_c0_g5_i1 1 213 +;Gap=M213
scaffold209|size259253	blastn	expressed_sequence_match	211936	212162	185	-	.	ID=scaffold209|size259253:hit:32105:3.12.0.1;Name=TRINITY_DN9915_c2_g32_i2;score=185
scaffold209|size259253	blastn	match_part	211936	212162	185	-	.	ID=scaffold209|size259253:hsp:66398:3.12.0.1;Parent=scaffold209|size259253:hit:32105:3.12.0.1;Target=TRINITY_DN9915_c2_g32_i2 1 227 +;Gap=M227
scaffold209|size259253	blastn	expressed_sequence_match	212619	212928	164	-	.	ID=scaffold209|size259253:hit:32106:3.12.0.1;Name=TRINITY_DN9915_c2_g45_i1;score=164
scaffold209|size259253	blastn	match_part	212619	212928	164	-	.	ID=scaffold209|size259253:hsp:66399:3.12.0.1;Parent=scaffold209|size259253:hit:32106:3.12.0.1;Target=TRINITY_DN9915_c2_g45_i1 1 313 +;Gap=M310
scaffold209|size259253	blastn	expressed_sequence_match	211574	211831	162	-	.	ID=scaffold209|size259253:hit:32107:3.12.0.1;Name=TRINITY_DN8689_c0_g1_i1;score=162
scaffold209|size259253	blastn	match_part	211574	211831	162	-	.	ID=scaffold209|size259253:hsp:66400:3.12.0.1;Parent=scaffold209|size259253:hit:32107:3.12.0.1;Target=TRINITY_DN8689_c0_g1_i1 1 258 +;Gap=M258
scaffold209|size259253	blastn	expressed_sequence_match	212881	213085	98	-	.	ID=scaffold209|size259253:hit:32108:3.12.0.1;Name=TRINITY_DN14750_c0_g1_i3;score=98
scaffold209|size259253	blastn	match_part	212881	213085	98	-	.	ID=scaffold209|size259253:hsp:66401:3.12.0.1;Parent=scaffold209|size259253:hit:32108:3.12.0.1;Target=TRINITY_DN14750_c0_g1_i3 78 278 +;Gap=M205
scaffold209|size259253	blastn	expressed_sequence_match	211798	212162	311	-	.	ID=scaffold209|size259253:hit:32109:3.12.0.1;Name=TRINITY_DN9915_c2_g32_i4;score=311
scaffold209|size259253	blastn	match_part	211798	212162	311	-	.	ID=scaffold209|size259253:hsp:66402:3.12.0.1;Parent=scaffold209|size259253:hit:32109:3.12.0.1;Target=TRINITY_DN9915_c2_g32_i4 1 365 +;Gap=M365
scaffold209|size259253	blastn	expressed_sequence_match	211554	211868	267	-	.	ID=scaffold209|size259253:hit:32110:3.12.0.1;Name=TRINITY_DN6466_c0_g7_i1;score=267
scaffold209|size259253	blastn	match_part	211554	211868	267	-	.	ID=scaffold209|size259253:hsp:66403:3.12.0.1;Parent=scaffold209|size259253:hit:32110:3.12.0.1;Target=TRINITY_DN6466_c0_g7_i1 1 315 +;Gap=M315
scaffold209|size259253	blastn	expressed_sequence_match	212393	212702	226	-	.	ID=scaffold209|size259253:hit:32111:3.12.0.1;Name=TRINITY_DN3384_c0_g1_i1;score=226
scaffold209|size259253	blastn	match_part	212393	212702	226	-	.	ID=scaffold209|size259253:hsp:66404:3.12.0.1;Parent=scaffold209|size259253:hit:32111:3.12.0.1;Target=TRINITY_DN3384_c0_g1_i1 1 314 +;Gap=M310
scaffold209|size259253	blastn	expressed_sequence_match	211574	211831	168	-	.	ID=scaffold209|size259253:hit:32112:3.12.0.1;Name=TRINITY_DN8689_c0_g2_i1;score=168
scaffold209|size259253	blastn	match_part	211574	211831	168	-	.	ID=scaffold209|size259253:hsp:66405:3.12.0.1;Parent=scaffold209|size259253:hit:32112:3.12.0.1;Target=TRINITY_DN8689_c0_g2_i1 1 258 +;Gap=M258
scaffold209|size259253	blastn	expressed_sequence_match	211737	211958	144	-	.	ID=scaffold209|size259253:hit:32113:3.12.0.1;Name=TRINITY_DN9915_c2_g46_i1;score=144
scaffold209|size259253	blastn	match_part	211737	211958	144	-	.	ID=scaffold209|size259253:hsp:66406:3.12.0.1;Parent=scaffold209|size259253:hit:32113:3.12.0.1;Target=TRINITY_DN9915_c2_g46_i1 1 222 +;Gap=M222
scaffold209|size259253	blastn	expressed_sequence_match	212116	212316	123	-	.	ID=scaffold209|size259253:hit:32114:3.12.0.1;Name=TRINITY_DN12744_c0_g1_i1;score=123
scaffold209|size259253	blastn	match_part	212116	212316	123	-	.	ID=scaffold209|size259253:hsp:66407:3.12.0.1;Parent=scaffold209|size259253:hit:32114:3.12.0.1;Target=TRINITY_DN12744_c0_g1_i1 1 201 +;Gap=M201
scaffold209|size259253	blastn	expressed_sequence_match	211684	211905	115	-	.	ID=scaffold209|size259253:hit:32115:3.12.0.1;Name=TRINITY_DN7047_c0_g1_i1;score=115
scaffold209|size259253	blastn	match_part	211684	211905	115	-	.	ID=scaffold209|size259253:hsp:66408:3.12.0.1;Parent=scaffold209|size259253:hit:32115:3.12.0.1;Target=TRINITY_DN7047_c0_g1_i1 1 221 +;Gap=M222
scaffold209|size259253	blastn	expressed_sequence_match	212344	212495	110	-	.	ID=scaffold209|size259253:hit:32116:3.12.0.1;Name=TRINITY_DN9915_c2_g1_i4;score=110
scaffold209|size259253	blastn	match_part	212344	212495	110	-	.	ID=scaffold209|size259253:hsp:66409:3.12.0.1;Parent=scaffold209|size259253:hit:32116:3.12.0.1;Target=TRINITY_DN9915_c2_g1_i4 61 212 +;Gap=M152
scaffold209|size259253	blastn	expressed_sequence_match	212881	213085	104	-	.	ID=scaffold209|size259253:hit:32117:3.12.0.1;Name=TRINITY_DN14750_c0_g1_i4;score=104
scaffold209|size259253	blastn	match_part	212881	213085	104	-	.	ID=scaffold209|size259253:hsp:66410:3.12.0.1;Parent=scaffold209|size259253:hit:32117:3.12.0.1;Target=TRINITY_DN14750_c0_g1_i4 78 278 +;Gap=M205
scaffold209|size259253	blastn	expressed_sequence_match	211518	211709	96	-	.	ID=scaffold209|size259253:hit:32118:3.12.0.1;Name=TRINITY_DN12038_c1_g1_i1;score=96
scaffold209|size259253	blastn	match_part	211518	211709	96	-	.	ID=scaffold209|size259253:hsp:66411:3.12.0.1;Parent=scaffold209|size259253:hit:32118:3.12.0.1;Target=TRINITY_DN12038_c1_g1_i1 21 212 +;Gap=M192
scaffold209|size259253	blastn	expressed_sequence_match	211948	212066	53	-	.	ID=scaffold209|size259253:hit:32119:3.12.0.1;Name=TRINITY_DN12023_c0_g1_i1;score=53
scaffold209|size259253	blastn	match_part	211948	212066	53	-	.	ID=scaffold209|size259253:hsp:66412:3.12.0.1;Parent=scaffold209|size259253:hit:32119:3.12.0.1;Target=TRINITY_DN12023_c0_g1_i1 44 162 +;Gap=M119
scaffold209|size259253	blastn	expressed_sequence_match	211431	211905	367	-	.	ID=scaffold209|size259253:hit:32120:3.12.0.1;Name=TRINITY_DN9915_c2_g32_i5;score=367
scaffold209|size259253	blastn	match_part	211431	211905	367	-	.	ID=scaffold209|size259253:hsp:66413:3.12.0.1;Parent=scaffold209|size259253:hit:32120:3.12.0.1;Target=TRINITY_DN9915_c2_g32_i5 24 498 +;Gap=M475
scaffold209|size259253	blastn	expressed_sequence_match	212393	212702	226	-	.	ID=scaffold209|size259253:hit:32121:3.12.0.1;Name=TRINITY_DN3384_c0_g2_i1;score=226
scaffold209|size259253	blastn	match_part	212393	212702	226	-	.	ID=scaffold209|size259253:hsp:66414:3.12.0.1;Parent=scaffold209|size259253:hit:32121:3.12.0.1;Target=TRINITY_DN3384_c0_g2_i1 1 314 +;Gap=M310
scaffold209|size259253	blastn	expressed_sequence_match	211843	212093	158	-	.	ID=scaffold209|size259253:hit:32122:3.12.0.1;Name=TRINITY_DN9915_c2_g3_i1;score=158
scaffold209|size259253	blastn	match_part	211843	212093	158	-	.	ID=scaffold209|size259253:hsp:66415:3.12.0.1;Parent=scaffold209|size259253:hit:32122:3.12.0.1;Target=TRINITY_DN9915_c2_g3_i1 1 251 +;Gap=M251
scaffold209|size259253	blastn	expressed_sequence_match	211926	212147	150	-	.	ID=scaffold209|size259253:hit:32123:3.12.0.1;Name=TRINITY_DN5576_c0_g1_i1;score=150
scaffold209|size259253	blastn	match_part	211926	212147	150	-	.	ID=scaffold209|size259253:hsp:66416:3.12.0.1;Parent=scaffold209|size259253:hit:32123:3.12.0.1;Target=TRINITY_DN5576_c0_g1_i1 3 224 +;Gap=M222
scaffold209|size259253	blastn	expressed_sequence_match	212264	212469	122	-	.	ID=scaffold209|size259253:hit:32124:3.12.0.1;Name=TRINITY_DN12050_c0_g1_i1;score=122
scaffold209|size259253	blastn	match_part	212264	212469	122	-	.	ID=scaffold209|size259253:hsp:66417:3.12.0.1;Parent=scaffold209|size259253:hit:32124:3.12.0.1;Target=TRINITY_DN12050_c0_g1_i1 20 225 +;Gap=M206
scaffold209|size259253	blastn	expressed_sequence_match	212819	213133	115	-	.	ID=scaffold209|size259253:hit:32125:3.12.0.1;Name=TRINITY_DN9915_c2_g15_i1;score=115
scaffold209|size259253	blastn	match_part	212819	213133	115	-	.	ID=scaffold209|size259253:hsp:66418:3.12.0.1;Parent=scaffold209|size259253:hit:32125:3.12.0.1;Target=TRINITY_DN9915_c2_g15_i1 24 334 +;Gap=M315
scaffold209|size259253	blastn	expressed_sequence_match	211789	211898	68	-	.	ID=scaffold209|size259253:hit:32126:3.12.0.1;Name=TRINITY_DN17516_c3_g1_i1;score=68
scaffold209|size259253	blastn	match_part	211789	211898	68	-	.	ID=scaffold209|size259253:hsp:66419:3.12.0.1;Parent=scaffold209|size259253:hit:32126:3.12.0.1;Target=TRINITY_DN17516_c3_g1_i1 96 205 +;Gap=M110
scaffold209|size259253	blastn	expressed_sequence_match	212262	212373	58	-	.	ID=scaffold209|size259253:hit:32127:3.12.0.1;Name=TRINITY_DN12023_c0_g2_i1;score=58
scaffold209|size259253	blastn	match_part	212262	212373	58	-	.	ID=scaffold209|size259253:hsp:66420:3.12.0.1;Parent=scaffold209|size259253:hit:32127:3.12.0.1;Target=TRINITY_DN12023_c0_g2_i1 1 112 +;Gap=M112
scaffold209|size259253	blastn	expressed_sequence_match	211945	212495	329	-	.	ID=scaffold209|size259253:hit:32128:3.12.0.1;Name=TRINITY_DN9915_c2_g33_i1;score=329
scaffold209|size259253	blastn	match_part	211945	212495	329	-	.	ID=scaffold209|size259253:hsp:66421:3.12.0.1;Parent=scaffold209|size259253:hit:32128:3.12.0.1;Target=TRINITY_DN9915_c2_g33_i1 27 577 +;Gap=M551
scaffold209|size259253	blastn	expressed_sequence_match	211942	212147	146	-	.	ID=scaffold209|size259253:hit:32129:3.12.0.1;Name=TRINITY_DN5576_c0_g2_i1;score=146
scaffold209|size259253	blastn	match_part	211942	212147	146	-	.	ID=scaffold209|size259253:hsp:66422:3.12.0.1;Parent=scaffold209|size259253:hit:32129:3.12.0.1;Target=TRINITY_DN5576_c0_g2_i1 3 208 +;Gap=M206
scaffold209|size259253	blastn	expressed_sequence_match	211777	211929	111	-	.	ID=scaffold209|size259253:hit:32130:3.12.0.1;Name=TRINITY_DN7612_c0_g1_i1;score=111
scaffold209|size259253	blastn	match_part	211777	211929	111	-	.	ID=scaffold209|size259253:hsp:66423:3.12.0.1;Parent=scaffold209|size259253:hit:32130:3.12.0.1;Target=TRINITY_DN7612_c0_g1_i1 43 195 +;Gap=M153
scaffold209|size259253	blastn	expressed_sequence_match	212999	213133	94	-	.	ID=scaffold209|size259253:hit:32131:3.12.0.1;Name=TRINITY_DN9125_c1_g1_i1;score=94
scaffold209|size259253	blastn	match_part	212999	213133	94	-	.	ID=scaffold209|size259253:hsp:66424:3.12.0.1;Parent=scaffold209|size259253:hit:32131:3.12.0.1;Target=TRINITY_DN9125_c1_g1_i1 87 220 +;Gap=M135
scaffold209|size259253	blastn	expressed_sequence_match	216357	219540	264	-	.	ID=scaffold209|size259253:hit:32132:3.12.0.1;Name=TRINITY_DN12578_c0_g1_i1;score=264
scaffold209|size259253	blastn	match_part	219277	219540	264	-	.	ID=scaffold209|size259253:hsp:66425:3.12.0.1;Parent=scaffold209|size259253:hit:32132:3.12.0.1;Target=TRINITY_DN12578_c0_g1_i1 1 264 +;Gap=M264
scaffold209|size259253	blastn	match_part	218951	219195	245	-	.	ID=scaffold209|size259253:hsp:66426:3.12.0.1;Parent=scaffold209|size259253:hit:32132:3.12.0.1;Target=TRINITY_DN12578_c0_g1_i1 264 508 +;Gap=M245
scaffold209|size259253	blastn	match_part	216357	218851	2485	-	.	ID=scaffold209|size259253:hsp:66427:3.12.0.1;Parent=scaffold209|size259253:hit:32132:3.12.0.1;Target=TRINITY_DN12578_c0_g1_i1 507 3002 +;Gap=M2495
scaffold209|size259253	blastn	expressed_sequence_match	216357	219540	264	-	.	ID=scaffold209|size259253:hit:32133:3.12.0.1;Name=TRINITY_DN12578_c0_g1_i2;score=264
scaffold209|size259253	blastn	match_part	219277	219540	264	-	.	ID=scaffold209|size259253:hsp:66428:3.12.0.1;Parent=scaffold209|size259253:hit:32133:3.12.0.1;Target=TRINITY_DN12578_c0_g1_i2 1 264 +;Gap=M264
scaffold209|size259253	blastn	match_part	219102	219195	94	-	.	ID=scaffold209|size259253:hsp:66429:3.12.0.1;Parent=scaffold209|size259253:hit:32133:3.12.0.1;Target=TRINITY_DN12578_c0_g1_i2 264 357 +;Gap=M94
scaffold209|size259253	blastn	match_part	218951	219023	73	-	.	ID=scaffold209|size259253:hsp:66430:3.12.0.1;Parent=scaffold209|size259253:hit:32133:3.12.0.1;Target=TRINITY_DN12578_c0_g1_i2 357 429 +;Gap=M73
scaffold209|size259253	blastn	match_part	216637	218851	2205	-	.	ID=scaffold209|size259253:hsp:66431:3.12.0.1;Parent=scaffold209|size259253:hit:32133:3.12.0.1;Target=TRINITY_DN12578_c0_g1_i2 428 2643 +;Gap=M2215
scaffold209|size259253	blastn	match_part	216357	216687	331	-	.	ID=scaffold209|size259253:hsp:66432:3.12.0.1;Parent=scaffold209|size259253:hit:32133:3.12.0.1;Target=TRINITY_DN12578_c0_g1_i2 2644 2974 +;Gap=M331
scaffold209|size259253	blastn	expressed_sequence_match	216357	219540	264	-	.	ID=scaffold209|size259253:hit:32134:3.12.0.1;Name=TRINITY_DN12578_c0_g1_i3;score=264
scaffold209|size259253	blastn	match_part	219277	219540	264	-	.	ID=scaffold209|size259253:hsp:66433:3.12.0.1;Parent=scaffold209|size259253:hit:32134:3.12.0.1;Target=TRINITY_DN12578_c0_g1_i3 1 264 +;Gap=M264
scaffold209|size259253	blastn	match_part	219102	219195	94	-	.	ID=scaffold209|size259253:hsp:66434:3.12.0.1;Parent=scaffold209|size259253:hit:32134:3.12.0.1;Target=TRINITY_DN12578_c0_g1_i3 264 357 +;Gap=M94
scaffold209|size259253	blastn	match_part	218951	219023	73	-	.	ID=scaffold209|size259253:hsp:66435:3.12.0.1;Parent=scaffold209|size259253:hit:32134:3.12.0.1;Target=TRINITY_DN12578_c0_g1_i3 357 429 +;Gap=M73
scaffold209|size259253	blastn	match_part	216357	218851	2485	-	.	ID=scaffold209|size259253:hsp:66436:3.12.0.1;Parent=scaffold209|size259253:hit:32134:3.12.0.1;Target=TRINITY_DN12578_c0_g1_i3 428 2923 +;Gap=M2495
scaffold209|size259253	blastn	expressed_sequence_match	218829	219540	264	-	.	ID=scaffold209|size259253:hit:32135:3.12.0.1;Name=TRINITY_DN12578_c0_g1_i4;score=264
scaffold209|size259253	blastn	match_part	219277	219540	264	-	.	ID=scaffold209|size259253:hsp:66437:3.12.0.1;Parent=scaffold209|size259253:hit:32135:3.12.0.1;Target=TRINITY_DN12578_c0_g1_i4 1 264 +;Gap=M264
scaffold209|size259253	blastn	match_part	218829	219195	367	-	.	ID=scaffold209|size259253:hsp:66438:3.12.0.1;Parent=scaffold209|size259253:hit:32135:3.12.0.1;Target=TRINITY_DN12578_c0_g1_i4 264 630 +;Gap=M367
scaffold209|size259253	blastn	expressed_sequence_match	219550	219865	151	+	.	ID=scaffold209|size259253:hit:32136:3.12.0.1;Name=TRINITY_DN15097_c0_g1_i1;score=151
scaffold209|size259253	blastn	match_part	219550	219700	151	+	.	ID=scaffold209|size259253:hsp:66439:3.12.0.1;Parent=scaffold209|size259253:hit:32136:3.12.0.1;Target=TRINITY_DN15097_c0_g1_i1 1 151 +;Gap=M151
scaffold209|size259253	blastn	match_part	219808	219865	58	+	.	ID=scaffold209|size259253:hsp:66440:3.12.0.1;Parent=scaffold209|size259253:hit:32136:3.12.0.1;Target=TRINITY_DN15097_c0_g1_i1 151 208 +;Gap=M58
scaffold209|size259253	blastn	expressed_sequence_match	219873	221822	1075	-	.	ID=scaffold209|size259253:hit:32137:3.12.0.1;Name=TRINITY_DN12446_c0_g1_i1;score=1075
scaffold209|size259253	blastn	match_part	220723	221822	1075	-	.	ID=scaffold209|size259253:hsp:66441:3.12.0.1;Parent=scaffold209|size259253:hit:32137:3.12.0.1;Target=TRINITY_DN12446_c0_g1_i1 1 1103 +;Gap=M1100
scaffold209|size259253	blastn	match_part	219873	220640	768	-	.	ID=scaffold209|size259253:hsp:66442:3.12.0.1;Parent=scaffold209|size259253:hit:32137:3.12.0.1;Target=TRINITY_DN12446_c0_g1_i1 1103 1870 +;Gap=M768
scaffold209|size259253	blastn	expressed_sequence_match	220254	221661	1383	-	.	ID=scaffold209|size259253:hit:32138:3.12.0.1;Name=TRINITY_DN79_c0_g2_i1;score=1383
scaffold209|size259253	blastn	match_part	220254	221661	1383	-	.	ID=scaffold209|size259253:hsp:66443:3.12.0.1;Parent=scaffold209|size259253:hit:32138:3.12.0.1;Target=TRINITY_DN79_c0_g2_i1 1 1411 +;Gap=M1408
scaffold209|size259253	blastn	expressed_sequence_match	219924	220998	737	+	.	ID=scaffold209|size259253:hit:32139:3.12.0.1;Name=TRINITY_DN28724_c0_g1_i1;score=737
scaffold209|size259253	blastn	match_part	219924	220660	737	+	.	ID=scaffold209|size259253:hsp:66444:3.12.0.1;Parent=scaffold209|size259253:hit:32139:3.12.0.1;Target=TRINITY_DN28724_c0_g1_i1 1 737 +;Gap=M737
scaffold209|size259253	blastn	match_part	220766	220998	227	+	.	ID=scaffold209|size259253:hsp:66445:3.12.0.1;Parent=scaffold209|size259253:hit:32139:3.12.0.1;Target=TRINITY_DN28724_c0_g1_i1 738 970 +;Gap=M233
scaffold209|size259253	blastn	expressed_sequence_match	221324	221880	557	+	.	ID=scaffold209|size259253:hit:32140:3.12.0.1;Name=TRINITY_DN28030_c0_g1_i1;score=557
scaffold209|size259253	blastn	match_part	221324	221880	557	+	.	ID=scaffold209|size259253:hsp:66446:3.12.0.1;Parent=scaffold209|size259253:hit:32140:3.12.0.1;Target=TRINITY_DN28030_c0_g1_i1 1 557 +;Gap=M557
scaffold209|size259253	blastn	expressed_sequence_match	222060	222295	236	-	.	ID=scaffold209|size259253:hit:32141:3.12.0.1;Name=TRINITY_DN16641_c0_g1_i1;score=236
scaffold209|size259253	blastn	match_part	222060	222295	236	-	.	ID=scaffold209|size259253:hsp:66447:3.12.0.1;Parent=scaffold209|size259253:hit:32141:3.12.0.1;Target=TRINITY_DN16641_c0_g1_i1 1 236 +;Gap=M236
scaffold209|size259253	blastn	expressed_sequence_match	222266	222500	235	+	.	ID=scaffold209|size259253:hit:32142:3.12.0.1;Name=TRINITY_DN2144_c0_g1_i1;score=235
scaffold209|size259253	blastn	match_part	222266	222500	235	+	.	ID=scaffold209|size259253:hsp:66448:3.12.0.1;Parent=scaffold209|size259253:hit:32142:3.12.0.1;Target=TRINITY_DN2144_c0_g1_i1 1 235 +;Gap=M235
scaffold209|size259253	blastn	expressed_sequence_match	228577	229385	700	+	.	ID=scaffold209|size259253:hit:32143:3.12.0.1;Name=TRINITY_DN8169_c0_g1_i1;score=700
scaffold209|size259253	blastn	match_part	228577	229385	700	+	.	ID=scaffold209|size259253:hsp:66449:3.12.0.1;Parent=scaffold209|size259253:hit:32143:3.12.0.1;Target=TRINITY_DN8169_c0_g1_i1 72 881 +;Gap=M809
scaffold209|size259253	blastn	expressed_sequence_match	228709	229159	213	+	.	ID=scaffold209|size259253:hit:32144:3.12.0.1;Name=TRINITY_DN15307_c0_g2_i1;score=213
scaffold209|size259253	blastn	match_part	228709	229159	213	+	.	ID=scaffold209|size259253:hsp:66450:3.12.0.1;Parent=scaffold209|size259253:hit:32144:3.12.0.1;Target=TRINITY_DN15307_c0_g2_i1 1 444 +;Gap=M451
scaffold209|size259253	blastn	expressed_sequence_match	228649	228857	119	-	.	ID=scaffold209|size259253:hit:32145:3.12.0.1;Name=TRINITY_DN13958_c0_g1_i1;score=119
scaffold209|size259253	blastn	match_part	228649	228857	119	-	.	ID=scaffold209|size259253:hsp:66451:3.12.0.1;Parent=scaffold209|size259253:hit:32145:3.12.0.1;Target=TRINITY_DN13958_c0_g1_i1 1 209 +;Gap=M209
scaffold209|size259253	blastn	expressed_sequence_match	229150	229385	198	-	.	ID=scaffold209|size259253:hit:32146:3.12.0.1;Name=TRINITY_DN12725_c0_g2_i1;score=198
scaffold209|size259253	blastn	match_part	229150	229385	198	-	.	ID=scaffold209|size259253:hsp:66452:3.12.0.1;Parent=scaffold209|size259253:hit:32146:3.12.0.1;Target=TRINITY_DN12725_c0_g2_i1 355 592 +;Gap=M236
scaffold209|size259253	blastn	expressed_sequence_match	246607	248577	660	-	.	ID=scaffold209|size259253:hit:32147:3.12.0.1;Name=TRINITY_DN8678_c0_g1_i1;score=660
scaffold209|size259253	blastn	match_part	247870	248577	660	-	.	ID=scaffold209|size259253:hsp:66453:3.12.0.1;Parent=scaffold209|size259253:hit:32147:3.12.0.1;Target=TRINITY_DN8678_c0_g1_i1 1 708 +;Gap=M708
scaffold209|size259253	blastn	match_part	246607	247744	1018	-	.	ID=scaffold209|size259253:hsp:66454:3.12.0.1;Parent=scaffold209|size259253:hit:32147:3.12.0.1;Target=TRINITY_DN8678_c0_g1_i1 707 1844 +;Gap=M1138
scaffold209|size259253	blastn	expressed_sequence_match	246607	248577	1662	-	.	ID=scaffold209|size259253:hit:32148:3.12.0.1;Name=TRINITY_DN8678_c0_g1_i2;score=1662
scaffold209|size259253	blastn	match_part	246607	248577	1662	-	.	ID=scaffold209|size259253:hsp:66455:3.12.0.1;Parent=scaffold209|size259253:hit:32148:3.12.0.1;Target=TRINITY_DN8678_c0_g1_i2 1 1967 +;Gap=M1971
scaffold209|size259253	blastn	expressed_sequence_match	247805	248010	164	+	.	ID=scaffold209|size259253:hit:32149:3.12.0.1;Name=TRINITY_DN27012_c0_g1_i1;score=164
scaffold209|size259253	blastn	match_part	247805	248010	164	+	.	ID=scaffold209|size259253:hsp:66456:3.12.0.1;Parent=scaffold209|size259253:hit:32149:3.12.0.1;Target=TRINITY_DN27012_c0_g1_i1 27 232 +;Gap=M206
scaffold209|size259253	blastn	expressed_sequence_match	246597	248523	1849	-	.	ID=scaffold209|size259253:hit:32150:3.12.0.1;Name=TRINITY_DN17585_c0_g10_i1;score=1849
scaffold209|size259253	blastn	match_part	246597	248523	1849	-	.	ID=scaffold209|size259253:hsp:66457:3.12.0.1;Parent=scaffold209|size259253:hit:32150:3.12.0.1;Target=TRINITY_DN17585_c0_g10_i1 1 1927 +;Gap=M1927
scaffold209|size259253	blastn	expressed_sequence_match	246597	248427	462	-	.	ID=scaffold209|size259253:hit:32151:3.12.0.1;Name=TRINITY_DN17585_c0_g10_i2;score=462
scaffold209|size259253	blastn	match_part	247870	248427	462	-	.	ID=scaffold209|size259253:hsp:66458:3.12.0.1;Parent=scaffold209|size259253:hit:32151:3.12.0.1;Target=TRINITY_DN17585_c0_g10_i2 1 558 +;Gap=M558
scaffold209|size259253	blastn	match_part	246597	247744	1028	-	.	ID=scaffold209|size259253:hsp:66459:3.12.0.1;Parent=scaffold209|size259253:hit:32151:3.12.0.1;Target=TRINITY_DN17585_c0_g10_i2 557 1704 +;Gap=M1148
scaffold209|size259253	blastn	expressed_sequence_match	252352	252643	274	+	.	ID=scaffold209|size259253:hit:32152:3.12.0.1;Name=TRINITY_DN17482_c0_g2_i1;score=274
scaffold209|size259253	blastn	match_part	252352	252643	274	+	.	ID=scaffold209|size259253:hsp:66460:3.12.0.1;Parent=scaffold209|size259253:hit:32152:3.12.0.1;Target=TRINITY_DN17482_c0_g2_i1 1 292 +;Gap=M292
scaffold209|size259253	blastn	expressed_sequence_match	250043	252643	2565	+	.	ID=scaffold209|size259253:hit:32153:3.12.0.1;Name=TRINITY_DN17482_c0_g4_i1;score=2565
scaffold209|size259253	blastn	match_part	250043	252643	2565	+	.	ID=scaffold209|size259253:hsp:66461:3.12.0.1;Parent=scaffold209|size259253:hit:32153:3.12.0.1;Target=TRINITY_DN17482_c0_g4_i1 1 2601 +;Gap=M2601
scaffold209|size259253	blastn	expressed_sequence_match	250043	251379	1071	+	.	ID=scaffold209|size259253:hit:32154:3.12.0.1;Name=TRINITY_DN17482_c0_g4_i2;score=1071
scaffold209|size259253	blastn	match_part	250043	251379	1071	+	.	ID=scaffold209|size259253:hsp:66462:3.12.0.1;Parent=scaffold209|size259253:hit:32154:3.12.0.1;Target=TRINITY_DN17482_c0_g4_i2 1 1340 +;Gap=M1337
scaffold209|size259253	blastn	expressed_sequence_match	250022	252617	2432	+	.	ID=scaffold209|size259253:hit:32155:3.12.0.1;Name=TRINITY_DN9544_c0_g1_i1;score=2432
scaffold209|size259253	blastn	match_part	250022	252617	2432	+	.	ID=scaffold209|size259253:hsp:66463:3.12.0.1;Parent=scaffold209|size259253:hit:32155:3.12.0.1;Target=TRINITY_DN9544_c0_g1_i1 1 2599 +;Gap=M2596
scaffold209|size259253	blastn	expressed_sequence_match	252613	253263	639	-	.	ID=scaffold209|size259253:hit:32156:3.12.0.1;Name=TRINITY_DN2046_c0_g1_i1;score=639
scaffold209|size259253	blastn	match_part	252613	253263	639	-	.	ID=scaffold209|size259253:hsp:66464:3.12.0.1;Parent=scaffold209|size259253:hit:32156:3.12.0.1;Target=TRINITY_DN2046_c0_g1_i1 1 651 +;Gap=M651
scaffold209|size259253	est2genome	expressed_sequence_match	103999	106022	10120	+	.	ID=scaffold209|size259253:hit:32157:3.12.0.1;Name=TRINITY_DN6099_c0_g1_i2;score=10120
scaffold209|size259253	est2genome	match_part	103999	106022	10120	+	.	ID=scaffold209|size259253:hsp:66465:3.12.0.1;Parent=scaffold209|size259253:hit:32157:3.12.0.1;Target=TRINITY_DN6099_c0_g1_i2 1 2024 +;Gap=M2024
scaffold209|size259253	est2genome	expressed_sequence_match	103999	106022	8525	+	.	ID=scaffold209|size259253:hit:32158:3.12.0.1;Name=TRINITY_DN6099_c0_g1_i1;score=8525
scaffold209|size259253	est2genome	match_part	103999	104887	8525	+	.	ID=scaffold209|size259253:hsp:66466:3.12.0.1;Parent=scaffold209|size259253:hit:32158:3.12.0.1;Target=TRINITY_DN6099_c0_g1_i1 1 889 +;Gap=M889
scaffold209|size259253	est2genome	match_part	105203	106022	8525	+	.	ID=scaffold209|size259253:hsp:66467:3.12.0.1;Parent=scaffold209|size259253:hit:32158:3.12.0.1;Target=TRINITY_DN6099_c0_g1_i1 890 1709 +;Gap=M820
scaffold209|size259253	est2genome	expressed_sequence_match	124974	125293	1539	-	.	ID=scaffold209|size259253:hit:32159:3.12.0.1;Name=TRINITY_DN28882_c0_g1_i1;score=1539
scaffold209|size259253	est2genome	match_part	124974	125293	1539	-	.	ID=scaffold209|size259253:hsp:66468:3.12.0.1;Parent=scaffold209|size259253:hit:32159:3.12.0.1;Target=TRINITY_DN28882_c0_g1_i1 1 322 +;Gap=M320
scaffold209|size259253	est2genome	expressed_sequence_match	140772	141165	1755	+	.	ID=scaffold209|size259253:hit:32160:3.12.0.1;Name=TRINITY_DN14345_c0_g1_i1;score=1755
scaffold209|size259253	est2genome	match_part	140772	141165	1755	+	.	ID=scaffold209|size259253:hsp:66469:3.12.0.1;Parent=scaffold209|size259253:hit:32160:3.12.0.1;Target=TRINITY_DN14345_c0_g1_i1 3 395 +;Gap=M394
scaffold209|size259253	est2genome	expressed_sequence_match	140824	141409	2540	+	.	ID=scaffold209|size259253:hit:32161:3.12.0.1;Name=TRINITY_DN8742_c0_g2_i1;score=2540
scaffold209|size259253	est2genome	match_part	140824	141409	2540	+	.	ID=scaffold209|size259253:hsp:66470:3.12.0.1;Parent=scaffold209|size259253:hit:32161:3.12.0.1;Target=TRINITY_DN8742_c0_g2_i1 1 587 +;Gap=M586
scaffold209|size259253	est2genome	expressed_sequence_match	140824	141403	2168	+	.	ID=scaffold209|size259253:hit:32162:3.12.0.1;Name=TRINITY_DN8742_c0_g3_i1;score=2168
scaffold209|size259253	est2genome	match_part	140824	141403	2168	+	.	ID=scaffold209|size259253:hsp:66471:3.12.0.1;Parent=scaffold209|size259253:hit:32162:3.12.0.1;Target=TRINITY_DN8742_c0_g3_i1 1 581 +;Gap=M580
scaffold209|size259253	est2genome	expressed_sequence_match	140852	141296	792	-	.	ID=scaffold209|size259253:hit:32163:3.12.0.1;Name=TRINITY_DN9744_c0_g1_i1;score=792
scaffold209|size259253	est2genome	match_part	141094	141296	792	-	.	ID=scaffold209|size259253:hsp:66472:3.12.0.1;Parent=scaffold209|size259253:hit:32163:3.12.0.1;Target=TRINITY_DN9744_c0_g1_i1 1 203 +;Gap=M203
scaffold209|size259253	est2genome	match_part	140852	140868	792	-	.	ID=scaffold209|size259253:hsp:66473:3.12.0.1;Parent=scaffold209|size259253:hit:32163:3.12.0.1;Target=TRINITY_DN9744_c0_g1_i1 204 220 +;Gap=M17
scaffold209|size259253	est2genome	expressed_sequence_match	141095	141330	879	+	.	ID=scaffold209|size259253:hit:32164:3.12.0.1;Name=TRINITY_DN25542_c0_g1_i1;score=879
scaffold209|size259253	est2genome	match_part	141095	141330	879	+	.	ID=scaffold209|size259253:hsp:66474:3.12.0.1;Parent=scaffold209|size259253:hit:32164:3.12.0.1;Target=TRINITY_DN25542_c0_g1_i1 1 234 +;Gap=M236
scaffold209|size259253	est2genome	expressed_sequence_match	141018	141296	1071	+	.	ID=scaffold209|size259253:hit:32165:3.12.0.1;Name=TRINITY_DN9744_c0_g1_i2;score=1071
scaffold209|size259253	est2genome	match_part	141018	141296	1071	+	.	ID=scaffold209|size259253:hsp:66475:3.12.0.1;Parent=scaffold209|size259253:hit:32165:3.12.0.1;Target=TRINITY_DN9744_c0_g1_i2 1 279 -;Gap=M279
scaffold209|size259253	est2genome	expressed_sequence_match	142965	143264	1191	+	.	ID=scaffold209|size259253:hit:32166:3.12.0.1;Name=TRINITY_DN28403_c0_g1_i1;score=1191
scaffold209|size259253	est2genome	match_part	142965	143264	1191	+	.	ID=scaffold209|size259253:hsp:66476:3.12.0.1;Parent=scaffold209|size259253:hit:32166:3.12.0.1;Target=TRINITY_DN28403_c0_g1_i1 1 301 +;Gap=M300
scaffold209|size259253	est2genome	expressed_sequence_match	156726	158712	8194	-	.	ID=scaffold209|size259253:hit:32167:3.12.0.1;Name=TRINITY_DN3323_c0_g2_i1;score=8194
scaffold209|size259253	est2genome	match_part	158134	158712	8194	-	.	ID=scaffold209|size259253:hsp:66477:3.12.0.1;Parent=scaffold209|size259253:hit:32167:3.12.0.1;Target=TRINITY_DN3323_c0_g2_i1 1071 1649 -;Gap=M579
scaffold209|size259253	est2genome	match_part	157778	157936	8194	-	.	ID=scaffold209|size259253:hsp:66478:3.12.0.1;Parent=scaffold209|size259253:hit:32167:3.12.0.1;Target=TRINITY_DN3323_c0_g2_i1 912 1070 -;Gap=M159
scaffold209|size259253	est2genome	match_part	156726	157636	8194	-	.	ID=scaffold209|size259253:hsp:66479:3.12.0.1;Parent=scaffold209|size259253:hit:32167:3.12.0.1;Target=TRINITY_DN3323_c0_g2_i1 1 911 -;Gap=M911
scaffold209|size259253	est2genome	expressed_sequence_match	156750	157800	5255	-	.	ID=scaffold209|size259253:hit:32168:3.12.0.1;Name=TRINITY_DN8807_c0_g1_i1;score=5255
scaffold209|size259253	est2genome	match_part	156750	157800	5255	-	.	ID=scaffold209|size259253:hsp:66480:3.12.0.1;Parent=scaffold209|size259253:hit:32168:3.12.0.1;Target=TRINITY_DN8807_c0_g1_i1 1 1051 +;Gap=M1051
scaffold209|size259253	est2genome	expressed_sequence_match	156750	158603	8537	-	.	ID=scaffold209|size259253:hit:32169:3.12.0.1;Name=TRINITY_DN8807_c0_g2_i1;score=8537
scaffold209|size259253	est2genome	match_part	157778	158603	8537	-	.	ID=scaffold209|size259253:hsp:66481:3.12.0.1;Parent=scaffold209|size259253:hit:32169:3.12.0.1;Target=TRINITY_DN8807_c0_g2_i1 1 826 +;Gap=M826
scaffold209|size259253	est2genome	match_part	156750	157636	8537	-	.	ID=scaffold209|size259253:hsp:66482:3.12.0.1;Parent=scaffold209|size259253:hit:32169:3.12.0.1;Target=TRINITY_DN8807_c0_g2_i1 827 1713 +;Gap=M887
scaffold209|size259253	est2genome	expressed_sequence_match	158763	168218	42552	+	.	ID=scaffold209|size259253:hit:32170:3.12.0.1;Name=TRINITY_DN5566_c0_g2_i2;score=42552
scaffold209|size259253	est2genome	match_part	158763	160901	42552	+	.	ID=scaffold209|size259253:hsp:66483:3.12.0.1;Parent=scaffold209|size259253:hit:32170:3.12.0.1;Target=TRINITY_DN5566_c0_g2_i2 6400 8538 -;Gap=M2139
scaffold209|size259253	est2genome	match_part	160993	161954	42552	+	.	ID=scaffold209|size259253:hsp:66484:3.12.0.1;Parent=scaffold209|size259253:hit:32170:3.12.0.1;Target=TRINITY_DN5566_c0_g2_i2 5438 6399 -;Gap=M962
scaffold209|size259253	est2genome	match_part	162041	163671	42552	+	.	ID=scaffold209|size259253:hsp:66485:3.12.0.1;Parent=scaffold209|size259253:hit:32170:3.12.0.1;Target=TRINITY_DN5566_c0_g2_i2 3806 5437 -;Gap=M1631
scaffold209|size259253	est2genome	match_part	164264	166982	42552	+	.	ID=scaffold209|size259253:hsp:66486:3.12.0.1;Parent=scaffold209|size259253:hit:32170:3.12.0.1;Target=TRINITY_DN5566_c0_g2_i2 1087 3805 -;Gap=M2719
scaffold209|size259253	est2genome	match_part	167061	167267	42552	+	.	ID=scaffold209|size259253:hsp:66487:3.12.0.1;Parent=scaffold209|size259253:hit:32170:3.12.0.1;Target=TRINITY_DN5566_c0_g2_i2 880 1086 -;Gap=M207
scaffold209|size259253	est2genome	match_part	167345	168218	42552	+	.	ID=scaffold209|size259253:hsp:66488:3.12.0.1;Parent=scaffold209|size259253:hit:32170:3.12.0.1;Target=TRINITY_DN5566_c0_g2_i2 4 879 -;Gap=M874
scaffold209|size259253	est2genome	expressed_sequence_match	158844	164286	25619	+	.	ID=scaffold209|size259253:hit:32171:3.12.0.1;Name=TRINITY_DN15669_c0_g1_i2;score=25619
scaffold209|size259253	est2genome	match_part	158844	160901	25619	+	.	ID=scaffold209|size259253:hsp:66489:3.12.0.1;Parent=scaffold209|size259253:hit:32171:3.12.0.1;Target=TRINITY_DN15669_c0_g1_i2 1 2058 +;Gap=M2058
scaffold209|size259253	est2genome	match_part	160993	161954	25619	+	.	ID=scaffold209|size259253:hsp:66490:3.12.0.1;Parent=scaffold209|size259253:hit:32171:3.12.0.1;Target=TRINITY_DN15669_c0_g1_i2 2059 3020 +;Gap=M962
scaffold209|size259253	est2genome	match_part	162041	164130	25619	+	.	ID=scaffold209|size259253:hsp:66491:3.12.0.1;Parent=scaffold209|size259253:hit:32171:3.12.0.1;Target=TRINITY_DN15669_c0_g1_i2 3021 5110 +;Gap=M2090
scaffold209|size259253	est2genome	match_part	164264	164286	25619	+	.	ID=scaffold209|size259253:hsp:66492:3.12.0.1;Parent=scaffold209|size259253:hit:32171:3.12.0.1;Target=TRINITY_DN15669_c0_g1_i2 5111 5133 +;Gap=M23
scaffold209|size259253	est2genome	expressed_sequence_match	165708	168204	12059	+	.	ID=scaffold209|size259253:hit:32172:3.12.0.1;Name=TRINITY_DN15669_c0_g4_i2;score=12059
scaffold209|size259253	est2genome	match_part	165708	166982	12059	+	.	ID=scaffold209|size259253:hsp:66493:3.12.0.1;Parent=scaffold209|size259253:hit:32172:3.12.0.1;Target=TRINITY_DN15669_c0_g4_i2 1 1275 +;Gap=M1275
scaffold209|size259253	est2genome	match_part	167061	168204	12059	+	.	ID=scaffold209|size259253:hsp:66494:3.12.0.1;Parent=scaffold209|size259253:hit:32172:3.12.0.1;Target=TRINITY_DN15669_c0_g4_i2 1276 2421 +;Gap=M1144
scaffold209|size259253	est2genome	expressed_sequence_match	165708	167267	7800	+	.	ID=scaffold209|size259253:hit:32173:3.12.0.1;Name=TRINITY_DN15669_c0_g4_i3;score=7800
scaffold209|size259253	est2genome	match_part	165708	167267	7800	+	.	ID=scaffold209|size259253:hsp:66495:3.12.0.1;Parent=scaffold209|size259253:hit:32173:3.12.0.1;Target=TRINITY_DN15669_c0_g4_i3 1 1560 +;Gap=M1560
scaffold209|size259253	est2genome	expressed_sequence_match	167245	168218	4854	+	.	ID=scaffold209|size259253:hit:32174:3.12.0.1;Name=TRINITY_DN5566_c0_g1_i1;score=4854
scaffold209|size259253	est2genome	match_part	167245	168218	4854	+	.	ID=scaffold209|size259253:hsp:66496:3.12.0.1;Parent=scaffold209|size259253:hit:32174:3.12.0.1;Target=TRINITY_DN5566_c0_g1_i1 4 979 -;Gap=M974
scaffold209|size259253	est2genome	expressed_sequence_match	205804	206382	2076	-	.	ID=scaffold209|size259253:hit:32175:3.12.0.1;Name=TRINITY_DN8742_c0_g3_i1;score=2076
scaffold209|size259253	est2genome	match_part	205804	206382	2076	-	.	ID=scaffold209|size259253:hsp:66497:3.12.0.1;Parent=scaffold209|size259253:hit:32175:3.12.0.1;Target=TRINITY_DN8742_c0_g3_i1 1 581 +;Gap=M579
scaffold209|size259253	est2genome	expressed_sequence_match	205912	206354	883	+	.	ID=scaffold209|size259253:hit:32176:3.12.0.1;Name=TRINITY_DN9744_c0_g1_i1;score=883
scaffold209|size259253	est2genome	match_part	205912	206114	883	+	.	ID=scaffold209|size259253:hsp:66498:3.12.0.1;Parent=scaffold209|size259253:hit:32176:3.12.0.1;Target=TRINITY_DN9744_c0_g1_i1 1 203 +;Gap=M203
scaffold209|size259253	est2genome	match_part	206338	206354	883	+	.	ID=scaffold209|size259253:hsp:66499:3.12.0.1;Parent=scaffold209|size259253:hit:32176:3.12.0.1;Target=TRINITY_DN9744_c0_g1_i1 204 220 +;Gap=M17
scaffold209|size259253	est2genome	expressed_sequence_match	205912	206185	1064	-	.	ID=scaffold209|size259253:hit:32177:3.12.0.1;Name=TRINITY_DN9744_c0_g1_i2;score=1064
scaffold209|size259253	est2genome	match_part	205912	206185	1064	-	.	ID=scaffold209|size259253:hsp:66500:3.12.0.1;Parent=scaffold209|size259253:hit:32177:3.12.0.1;Target=TRINITY_DN9744_c0_g1_i2 1 274 -;Gap=M274
scaffold209|size259253	est2genome	expressed_sequence_match	209966	210601	2907	-	.	ID=scaffold209|size259253:hit:32178:3.12.0.1;Name=TRINITY_DN335_c0_g1_i1;score=2907
scaffold209|size259253	est2genome	match_part	209966	210601	2907	-	.	ID=scaffold209|size259253:hsp:66501:3.12.0.1;Parent=scaffold209|size259253:hit:32178:3.12.0.1;Target=TRINITY_DN335_c0_g1_i1 1 644 -;Gap=M636
scaffold209|size259253	est2genome	expressed_sequence_match	211431	211799	1439	-	.	ID=scaffold209|size259253:hit:32179:3.12.0.1;Name=TRINITY_DN9915_c2_g5_i1;score=1439
scaffold209|size259253	est2genome	match_part	211701	211799	1439	-	.	ID=scaffold209|size259253:hsp:66502:3.12.0.1;Parent=scaffold209|size259253:hit:32179:3.12.0.1;Target=TRINITY_DN9915_c2_g5_i1 1 98 +;Gap=M99
scaffold209|size259253	est2genome	match_part	211431	211680	1439	-	.	ID=scaffold209|size259253:hsp:66503:3.12.0.1;Parent=scaffold209|size259253:hit:32179:3.12.0.1;Target=TRINITY_DN9915_c2_g5_i1 99 354 +;Gap=M250
scaffold209|size259253	est2genome	expressed_sequence_match	211921	212126	967	-	.	ID=scaffold209|size259253:hit:32180:3.12.0.1;Name=TRINITY_DN5576_c0_g3_i1;score=967
scaffold209|size259253	est2genome	match_part	211921	212126	967	-	.	ID=scaffold209|size259253:hsp:66504:3.12.0.1;Parent=scaffold209|size259253:hit:32180:3.12.0.1;Target=TRINITY_DN5576_c0_g3_i1 1 206 +;Gap=M206
scaffold209|size259253	est2genome	expressed_sequence_match	211750	211958	953	-	.	ID=scaffold209|size259253:hit:32181:3.12.0.1;Name=TRINITY_DN9915_c2_g19_i1;score=953
scaffold209|size259253	est2genome	match_part	211750	211958	953	-	.	ID=scaffold209|size259253:hsp:66505:3.12.0.1;Parent=scaffold209|size259253:hit:32181:3.12.0.1;Target=TRINITY_DN9915_c2_g19_i1 1 209 +;Gap=M209
scaffold209|size259253	est2genome	expressed_sequence_match	212377	212880	2044	+	.	ID=scaffold209|size259253:hit:32182:3.12.0.1;Name=TRINITY_DN9915_c2_g25_i1;score=2044
scaffold209|size259253	est2genome	match_part	212377	212880	2044	+	.	ID=scaffold209|size259253:hsp:66506:3.12.0.1;Parent=scaffold209|size259253:hit:32182:3.12.0.1;Target=TRINITY_DN9915_c2_g25_i1 1 509 -;Gap=M504
scaffold209|size259253	est2genome	expressed_sequence_match	208595	208827	1012	-	.	ID=scaffold209|size259253:hit:32183:3.12.0.1;Name=TRINITY_DN8624_c0_g1_i1;score=1012
scaffold209|size259253	est2genome	match_part	208595	208827	1012	-	.	ID=scaffold209|size259253:hsp:66507:3.12.0.1;Parent=scaffold209|size259253:hit:32183:3.12.0.1;Target=TRINITY_DN8624_c0_g1_i1 1 233 +;Gap=M233
scaffold209|size259253	est2genome	expressed_sequence_match	210782	211387	2745	-	.	ID=scaffold209|size259253:hit:32184:3.12.0.1;Name=TRINITY_DN12418_c0_g1_i1;score=2745
scaffold209|size259253	est2genome	match_part	210782	211387	2745	-	.	ID=scaffold209|size259253:hsp:66508:3.12.0.1;Parent=scaffold209|size259253:hit:32184:3.12.0.1;Target=TRINITY_DN12418_c0_g1_i1 1 608 +;Gap=M606
scaffold209|size259253	est2genome	expressed_sequence_match	210597	210857	1224	-	.	ID=scaffold209|size259253:hit:32185:3.12.0.1;Name=TRINITY_DN15798_c0_g1_i1;score=1224
scaffold209|size259253	est2genome	match_part	210597	210857	1224	-	.	ID=scaffold209|size259253:hsp:66509:3.12.0.1;Parent=scaffold209|size259253:hit:32185:3.12.0.1;Target=TRINITY_DN15798_c0_g1_i1 1 261 +;Gap=M261
scaffold209|size259253	est2genome	expressed_sequence_match	212593	212835	980	-	.	ID=scaffold209|size259253:hit:32186:3.12.0.1;Name=TRINITY_DN9915_c2_g36_i1;score=980
scaffold209|size259253	est2genome	match_part	212593	212835	980	-	.	ID=scaffold209|size259253:hsp:66510:3.12.0.1;Parent=scaffold209|size259253:hit:32186:3.12.0.1;Target=TRINITY_DN9915_c2_g36_i1 1 245 +;Gap=M243
scaffold209|size259253	est2genome	expressed_sequence_match	211545	211849	1148	-	.	ID=scaffold209|size259253:hit:32187:3.12.0.1;Name=TRINITY_DN14564_c0_g1_i1;score=1148
scaffold209|size259253	est2genome	match_part	211545	211849	1148	-	.	ID=scaffold209|size259253:hsp:66511:3.12.0.1;Parent=scaffold209|size259253:hit:32187:3.12.0.1;Target=TRINITY_DN14564_c0_g1_i1 1 304 +;Gap=M305
scaffold209|size259253	est2genome	expressed_sequence_match	212576	213245	2772	-	.	ID=scaffold209|size259253:hit:32188:3.12.0.1;Name=TRINITY_DN18025_c6_g1_i1;score=2772
scaffold209|size259253	est2genome	match_part	212576	213245	2772	-	.	ID=scaffold209|size259253:hsp:66512:3.12.0.1;Parent=scaffold209|size259253:hit:32188:3.12.0.1;Target=TRINITY_DN18025_c6_g1_i1 1 670 +;Gap=M670
scaffold209|size259253	est2genome	expressed_sequence_match	211758	211960	925	-	.	ID=scaffold209|size259253:hit:32189:3.12.0.1;Name=TRINITY_DN10215_c0_g1_i1;score=925
scaffold209|size259253	est2genome	match_part	211758	211960	925	-	.	ID=scaffold209|size259253:hsp:66513:3.12.0.1;Parent=scaffold209|size259253:hit:32189:3.12.0.1;Target=TRINITY_DN10215_c0_g1_i1 1 203 +;Gap=M203
scaffold209|size259253	est2genome	expressed_sequence_match	212592	212880	1211	-	.	ID=scaffold209|size259253:hit:32190:3.12.0.1;Name=TRINITY_DN9915_c2_g25_i2;score=1211
scaffold209|size259253	est2genome	match_part	212592	212880	1211	-	.	ID=scaffold209|size259253:hsp:66514:3.12.0.1;Parent=scaffold209|size259253:hit:32190:3.12.0.1;Target=TRINITY_DN9915_c2_g25_i2 1 294 +;Gap=M289
scaffold209|size259253	est2genome	expressed_sequence_match	212759	212982	895	-	.	ID=scaffold209|size259253:hit:32191:3.12.0.1;Name=TRINITY_DN9915_c2_g37_i1;score=895
scaffold209|size259253	est2genome	match_part	212759	212982	895	-	.	ID=scaffold209|size259253:hsp:66515:3.12.0.1;Parent=scaffold209|size259253:hit:32191:3.12.0.1;Target=TRINITY_DN9915_c2_g37_i1 2 225 +;Gap=M224
scaffold209|size259253	est2genome	expressed_sequence_match	207622	212660	22588	-	.	ID=scaffold209|size259253:hit:32192:3.12.0.1;Name=TRINITY_DN18025_c6_g2_i1;score=22588
scaffold209|size259253	est2genome	match_part	207622	212660	22588	-	.	ID=scaffold209|size259253:hsp:66516:3.12.0.1;Parent=scaffold209|size259253:hit:32192:3.12.0.1;Target=TRINITY_DN18025_c6_g2_i1 1 5044 +;Gap=M5039
scaffold209|size259253	est2genome	expressed_sequence_match	212295	212643	1566	-	.	ID=scaffold209|size259253:hit:32193:3.12.0.1;Name=TRINITY_DN15670_c2_g1_i1;score=1566
scaffold209|size259253	est2genome	match_part	212295	212643	1566	-	.	ID=scaffold209|size259253:hsp:66517:3.12.0.1;Parent=scaffold209|size259253:hit:32193:3.12.0.1;Target=TRINITY_DN15670_c2_g1_i1 1 348 +;Gap=M349
scaffold209|size259253	est2genome	expressed_sequence_match	212833	213252	1774	-	.	ID=scaffold209|size259253:hit:32194:3.12.0.1;Name=TRINITY_DN5272_c0_g1_i1;score=1774
scaffold209|size259253	est2genome	match_part	212833	213252	1774	-	.	ID=scaffold209|size259253:hsp:66518:3.12.0.1;Parent=scaffold209|size259253:hit:32194:3.12.0.1;Target=TRINITY_DN5272_c0_g1_i1 1 414 +;Gap=M420
scaffold209|size259253	est2genome	expressed_sequence_match	212690	212982	1222	-	.	ID=scaffold209|size259253:hit:32195:3.12.0.1;Name=TRINITY_DN9915_c2_g39_i1;score=1222
scaffold209|size259253	est2genome	match_part	212690	212982	1222	-	.	ID=scaffold209|size259253:hsp:66519:3.12.0.1;Parent=scaffold209|size259253:hit:32195:3.12.0.1;Target=TRINITY_DN9915_c2_g39_i1 2 294 +;Gap=M293
scaffold209|size259253	est2genome	expressed_sequence_match	212422	212754	1130	+	.	ID=scaffold209|size259253:hit:32196:3.12.0.1;Name=TRINITY_DN12173_c0_g1_i1;score=1130
scaffold209|size259253	est2genome	match_part	212422	212608	1130	+	.	ID=scaffold209|size259253:hsp:66520:3.12.0.1;Parent=scaffold209|size259253:hit:32196:3.12.0.1;Target=TRINITY_DN12173_c0_g1_i1 2 188 +;Gap=M187
scaffold209|size259253	est2genome	match_part	212657	212754	1130	+	.	ID=scaffold209|size259253:hsp:66521:3.12.0.1;Parent=scaffold209|size259253:hit:32196:3.12.0.1;Target=TRINITY_DN12173_c0_g1_i1 189 289 +;Gap=M98
scaffold209|size259253	est2genome	expressed_sequence_match	212792	213244	974	-	.	ID=scaffold209|size259253:hit:32197:3.12.0.1;Name=TRINITY_DN13285_c0_g1_i1;score=974
scaffold209|size259253	est2genome	match_part	213188	213244	974	-	.	ID=scaffold209|size259253:hsp:66522:3.12.0.1;Parent=scaffold209|size259253:hit:32197:3.12.0.1;Target=TRINITY_DN13285_c0_g1_i1 1 54 +;Gap=M57
scaffold209|size259253	est2genome	match_part	212792	213076	974	-	.	ID=scaffold209|size259253:hsp:66523:3.12.0.1;Parent=scaffold209|size259253:hit:32197:3.12.0.1;Target=TRINITY_DN13285_c0_g1_i1 55 337 +;Gap=M285
scaffold209|size259253	est2genome	expressed_sequence_match	208282	209525	5437	-	.	ID=scaffold209|size259253:hit:32198:3.12.0.1;Name=TRINITY_DN3754_c0_g1_i1;score=5437
scaffold209|size259253	est2genome	match_part	208282	209525	5437	-	.	ID=scaffold209|size259253:hsp:66524:3.12.0.1;Parent=scaffold209|size259253:hit:32198:3.12.0.1;Target=TRINITY_DN3754_c0_g1_i1 1 1244 -;Gap=M1244
scaffold209|size259253	est2genome	expressed_sequence_match	212190	212738	2304	-	.	ID=scaffold209|size259253:hit:32199:3.12.0.1;Name=TRINITY_DN9915_c2_g1_i1;score=2304
scaffold209|size259253	est2genome	match_part	212190	212738	2304	-	.	ID=scaffold209|size259253:hsp:66525:3.12.0.1;Parent=scaffold209|size259253:hit:32199:3.12.0.1;Target=TRINITY_DN9915_c2_g1_i1 1 554 +;Gap=M549
scaffold209|size259253	est2genome	expressed_sequence_match	211431	211799	1466	-	.	ID=scaffold209|size259253:hit:32200:3.12.0.1;Name=TRINITY_DN9915_c2_g29_i1;score=1466
scaffold209|size259253	est2genome	match_part	211701	211799	1466	-	.	ID=scaffold209|size259253:hsp:66526:3.12.0.1;Parent=scaffold209|size259253:hit:32200:3.12.0.1;Target=TRINITY_DN9915_c2_g29_i1 1 98 +;Gap=M99
scaffold209|size259253	est2genome	match_part	211431	211680	1466	-	.	ID=scaffold209|size259253:hsp:66527:3.12.0.1;Parent=scaffold209|size259253:hit:32200:3.12.0.1;Target=TRINITY_DN9915_c2_g29_i1 99 354 +;Gap=M250
scaffold209|size259253	est2genome	expressed_sequence_match	211144	211343	970	-	.	ID=scaffold209|size259253:hit:32201:3.12.0.1;Name=TRINITY_DN10017_c0_g1_i1;score=970
scaffold209|size259253	est2genome	match_part	211144	211343	970	-	.	ID=scaffold209|size259253:hsp:66528:3.12.0.1;Parent=scaffold209|size259253:hit:32201:3.12.0.1;Target=TRINITY_DN10017_c0_g1_i1 1 201 +;Gap=M200
scaffold209|size259253	est2genome	expressed_sequence_match	212716	213173	1867	-	.	ID=scaffold209|size259253:hit:32202:3.12.0.1;Name=TRINITY_DN9915_c2_g38_i2;score=1867
scaffold209|size259253	est2genome	match_part	212716	213173	1867	-	.	ID=scaffold209|size259253:hsp:66529:3.12.0.1;Parent=scaffold209|size259253:hit:32202:3.12.0.1;Target=TRINITY_DN9915_c2_g38_i2 1 453 +;Gap=M458
scaffold209|size259253	est2genome	expressed_sequence_match	212815	213069	1078	-	.	ID=scaffold209|size259253:hit:32203:3.12.0.1;Name=TRINITY_DN14750_c0_g1_i1;score=1078
scaffold209|size259253	est2genome	match_part	212815	213069	1078	-	.	ID=scaffold209|size259253:hsp:66530:3.12.0.1;Parent=scaffold209|size259253:hit:32203:3.12.0.1;Target=TRINITY_DN14750_c0_g1_i1 1 251 +;Gap=M255
scaffold209|size259253	est2genome	expressed_sequence_match	212116	212335	911	+	.	ID=scaffold209|size259253:hit:32204:3.12.0.1;Name=TRINITY_DN5662_c0_g1_i1;score=911
scaffold209|size259253	est2genome	match_part	212116	212335	911	+	.	ID=scaffold209|size259253:hsp:66531:3.12.0.1;Parent=scaffold209|size259253:hit:32204:3.12.0.1;Target=TRINITY_DN5662_c0_g1_i1 2 221 +;Gap=M220
scaffold209|size259253	est2genome	expressed_sequence_match	211431	211904	2253	-	.	ID=scaffold209|size259253:hit:32205:3.12.0.1;Name=TRINITY_DN9915_c2_g32_i1;score=2253
scaffold209|size259253	est2genome	match_part	211431	211904	2253	-	.	ID=scaffold209|size259253:hsp:66532:3.12.0.1;Parent=scaffold209|size259253:hit:32205:3.12.0.1;Target=TRINITY_DN9915_c2_g32_i1 1 474 +;Gap=M474
scaffold209|size259253	est2genome	expressed_sequence_match	211936	212264	1474	-	.	ID=scaffold209|size259253:hit:32206:3.12.0.1;Name=TRINITY_DN9915_c2_g43_i1;score=1474
scaffold209|size259253	est2genome	match_part	211936	212264	1474	-	.	ID=scaffold209|size259253:hsp:66533:3.12.0.1;Parent=scaffold209|size259253:hit:32206:3.12.0.1;Target=TRINITY_DN9915_c2_g43_i1 1 329 +;Gap=M329
scaffold209|size259253	est2genome	expressed_sequence_match	211969	212204	1099	-	.	ID=scaffold209|size259253:hit:32207:3.12.0.1;Name=TRINITY_DN9915_c2_g10_i1;score=1099
scaffold209|size259253	est2genome	match_part	211969	212204	1099	-	.	ID=scaffold209|size259253:hsp:66534:3.12.0.1;Parent=scaffold209|size259253:hit:32207:3.12.0.1;Target=TRINITY_DN9915_c2_g10_i1 1 236 +;Gap=M236
scaffold209|size259253	est2genome	expressed_sequence_match	212330	212703	1564	+	.	ID=scaffold209|size259253:hit:32208:3.12.0.1;Name=TRINITY_DN9915_c2_g1_i2;score=1564
scaffold209|size259253	est2genome	match_part	212330	212703	1564	+	.	ID=scaffold209|size259253:hsp:66535:3.12.0.1;Parent=scaffold209|size259253:hit:32208:3.12.0.1;Target=TRINITY_DN9915_c2_g1_i2 2 380 -;Gap=M374
scaffold209|size259253	est2genome	expressed_sequence_match	211631	211833	943	-	.	ID=scaffold209|size259253:hit:32209:3.12.0.1;Name=TRINITY_DN6466_c0_g4_i1;score=943
scaffold209|size259253	est2genome	match_part	211631	211833	943	-	.	ID=scaffold209|size259253:hsp:66536:3.12.0.1;Parent=scaffold209|size259253:hit:32209:3.12.0.1;Target=TRINITY_DN6466_c0_g4_i1 1 203 +;Gap=M203
scaffold209|size259253	est2genome	expressed_sequence_match	212815	213139	1329	-	.	ID=scaffold209|size259253:hit:32210:3.12.0.1;Name=TRINITY_DN14750_c0_g1_i2;score=1329
scaffold209|size259253	est2genome	match_part	212815	213139	1329	-	.	ID=scaffold209|size259253:hsp:66537:3.12.0.1;Parent=scaffold209|size259253:hit:32210:3.12.0.1;Target=TRINITY_DN14750_c0_g1_i2 1 320 +;Gap=M325
scaffold209|size259253	est2genome	expressed_sequence_match	212112	212335	958	+	.	ID=scaffold209|size259253:hit:32211:3.12.0.1;Name=TRINITY_DN5662_c0_g1_i2;score=958
scaffold209|size259253	est2genome	match_part	212112	212335	958	+	.	ID=scaffold209|size259253:hsp:66538:3.12.0.1;Parent=scaffold209|size259253:hit:32211:3.12.0.1;Target=TRINITY_DN5662_c0_g1_i2 1 224 +;Gap=M224
scaffold209|size259253	est2genome	expressed_sequence_match	212190	212838	2542	-	.	ID=scaffold209|size259253:hit:32212:3.12.0.1;Name=TRINITY_DN9915_c2_g1_i3;score=2542
scaffold209|size259253	est2genome	match_part	212667	212838	2542	-	.	ID=scaffold209|size259253:hsp:66539:3.12.0.1;Parent=scaffold209|size259253:hit:32212:3.12.0.1;Target=TRINITY_DN9915_c2_g1_i3 2 176 +;Gap=M172
scaffold209|size259253	est2genome	match_part	212190	212639	2542	-	.	ID=scaffold209|size259253:hsp:66540:3.12.0.1;Parent=scaffold209|size259253:hit:32212:3.12.0.1;Target=TRINITY_DN9915_c2_g1_i3 177 628 +;Gap=M450
scaffold209|size259253	est2genome	expressed_sequence_match	212190	212480	1320	-	.	ID=scaffold209|size259253:hit:32213:3.12.0.1;Name=TRINITY_DN9915_c2_g11_i1;score=1320
scaffold209|size259253	est2genome	match_part	212190	212480	1320	-	.	ID=scaffold209|size259253:hsp:66541:3.12.0.1;Parent=scaffold209|size259253:hit:32213:3.12.0.1;Target=TRINITY_DN9915_c2_g11_i1 1 291 +;Gap=M291
scaffold209|size259253	est2genome	expressed_sequence_match	211554	211766	1029	+	.	ID=scaffold209|size259253:hit:32214:3.12.0.1;Name=TRINITY_DN6466_c0_g5_i1;score=1029
scaffold209|size259253	est2genome	match_part	211554	211766	1029	+	.	ID=scaffold209|size259253:hsp:66542:3.12.0.1;Parent=scaffold209|size259253:hit:32214:3.12.0.1;Target=TRINITY_DN6466_c0_g5_i1 1 213 -;Gap=M213
scaffold209|size259253	est2genome	expressed_sequence_match	211909	212162	1162	-	.	ID=scaffold209|size259253:hit:32215:3.12.0.1;Name=TRINITY_DN9915_c2_g32_i2;score=1162
scaffold209|size259253	est2genome	match_part	211909	212162	1162	-	.	ID=scaffold209|size259253:hsp:66543:3.12.0.1;Parent=scaffold209|size259253:hit:32215:3.12.0.1;Target=TRINITY_DN9915_c2_g32_i2 1 254 +;Gap=M254
scaffold209|size259253	est2genome	expressed_sequence_match	212551	212928	1584	-	.	ID=scaffold209|size259253:hit:32216:3.12.0.1;Name=TRINITY_DN9915_c2_g45_i1;score=1584
scaffold209|size259253	est2genome	match_part	212551	212928	1584	-	.	ID=scaffold209|size259253:hsp:66544:3.12.0.1;Parent=scaffold209|size259253:hit:32216:3.12.0.1;Target=TRINITY_DN9915_c2_g45_i1 1 383 +;Gap=M378
scaffold209|size259253	est2genome	expressed_sequence_match	211574	211831	1146	-	.	ID=scaffold209|size259253:hit:32217:3.12.0.1;Name=TRINITY_DN8689_c0_g1_i1;score=1146
scaffold209|size259253	est2genome	match_part	211574	211831	1146	-	.	ID=scaffold209|size259253:hsp:66545:3.12.0.1;Parent=scaffold209|size259253:hit:32217:3.12.0.1;Target=TRINITY_DN8689_c0_g1_i1 1 258 +;Gap=M258
scaffold209|size259253	est2genome	expressed_sequence_match	212881	213163	1118	-	.	ID=scaffold209|size259253:hit:32218:3.12.0.1;Name=TRINITY_DN14750_c0_g1_i3;score=1118
scaffold209|size259253	est2genome	match_part	212881	213163	1118	-	.	ID=scaffold209|size259253:hsp:66546:3.12.0.1;Parent=scaffold209|size259253:hit:32218:3.12.0.1;Target=TRINITY_DN14750_c0_g1_i3 1 278 +;Gap=M283
scaffold209|size259253	est2genome	expressed_sequence_match	211798	212162	1744	-	.	ID=scaffold209|size259253:hit:32219:3.12.0.1;Name=TRINITY_DN9915_c2_g32_i4;score=1744
scaffold209|size259253	est2genome	match_part	211798	212162	1744	-	.	ID=scaffold209|size259253:hsp:66547:3.12.0.1;Parent=scaffold209|size259253:hit:32219:3.12.0.1;Target=TRINITY_DN9915_c2_g32_i4 1 365 +;Gap=M365
scaffold209|size259253	est2genome	expressed_sequence_match	211554	211868	1503	-	.	ID=scaffold209|size259253:hit:32220:3.12.0.1;Name=TRINITY_DN6466_c0_g7_i1;score=1503
scaffold209|size259253	est2genome	match_part	211554	211868	1503	-	.	ID=scaffold209|size259253:hsp:66548:3.12.0.1;Parent=scaffold209|size259253:hit:32220:3.12.0.1;Target=TRINITY_DN6466_c0_g7_i1 1 315 +;Gap=M315
scaffold209|size259253	est2genome	expressed_sequence_match	212393	212702	1437	+	.	ID=scaffold209|size259253:hit:32221:3.12.0.1;Name=TRINITY_DN3384_c0_g1_i1;score=1437
scaffold209|size259253	est2genome	match_part	212393	212702	1437	+	.	ID=scaffold209|size259253:hsp:66549:3.12.0.1;Parent=scaffold209|size259253:hit:32221:3.12.0.1;Target=TRINITY_DN3384_c0_g1_i1 1 314 -;Gap=M310
scaffold209|size259253	est2genome	expressed_sequence_match	211574	211831	1155	-	.	ID=scaffold209|size259253:hit:32222:3.12.0.1;Name=TRINITY_DN8689_c0_g2_i1;score=1155
scaffold209|size259253	est2genome	match_part	211574	211831	1155	-	.	ID=scaffold209|size259253:hsp:66550:3.12.0.1;Parent=scaffold209|size259253:hit:32222:3.12.0.1;Target=TRINITY_DN8689_c0_g2_i1 1 258 +;Gap=M258
scaffold209|size259253	est2genome	expressed_sequence_match	211737	211958	993	-	.	ID=scaffold209|size259253:hit:32223:3.12.0.1;Name=TRINITY_DN9915_c2_g46_i1;score=993
scaffold209|size259253	est2genome	match_part	211737	211958	993	-	.	ID=scaffold209|size259253:hsp:66551:3.12.0.1;Parent=scaffold209|size259253:hit:32223:3.12.0.1;Target=TRINITY_DN9915_c2_g46_i1 1 222 +;Gap=M222
scaffold209|size259253	est2genome	expressed_sequence_match	212110	212316	909	-	.	ID=scaffold209|size259253:hit:32224:3.12.0.1;Name=TRINITY_DN12744_c0_g1_i1;score=909
scaffold209|size259253	est2genome	match_part	212110	212316	909	-	.	ID=scaffold209|size259253:hsp:66552:3.12.0.1;Parent=scaffold209|size259253:hit:32224:3.12.0.1;Target=TRINITY_DN12744_c0_g1_i1 1 207 +;Gap=M207
scaffold209|size259253	est2genome	expressed_sequence_match	211664	211905	1004	-	.	ID=scaffold209|size259253:hit:32225:3.12.0.1;Name=TRINITY_DN7047_c0_g1_i1;score=1004
scaffold209|size259253	est2genome	match_part	211664	211905	1004	-	.	ID=scaffold209|size259253:hsp:66553:3.12.0.1;Parent=scaffold209|size259253:hit:32225:3.12.0.1;Target=TRINITY_DN7047_c0_g1_i1 1 241 +;Gap=M242
scaffold209|size259253	est2genome	expressed_sequence_match	212344	212555	907	-	.	ID=scaffold209|size259253:hit:32226:3.12.0.1;Name=TRINITY_DN9915_c2_g1_i4;score=907
scaffold209|size259253	est2genome	match_part	212344	212555	907	-	.	ID=scaffold209|size259253:hsp:66554:3.12.0.1;Parent=scaffold209|size259253:hit:32226:3.12.0.1;Target=TRINITY_DN9915_c2_g1_i4 1 212 +;Gap=M212
scaffold209|size259253	est2genome	expressed_sequence_match	212881	213163	1127	-	.	ID=scaffold209|size259253:hit:32227:3.12.0.1;Name=TRINITY_DN14750_c0_g1_i4;score=1127
scaffold209|size259253	est2genome	match_part	212881	213163	1127	-	.	ID=scaffold209|size259253:hsp:66555:3.12.0.1;Parent=scaffold209|size259253:hit:32227:3.12.0.1;Target=TRINITY_DN14750_c0_g1_i4 1 278 +;Gap=M283
scaffold209|size259253	est2genome	expressed_sequence_match	211518	211729	880	+	.	ID=scaffold209|size259253:hit:32228:3.12.0.1;Name=TRINITY_DN12038_c1_g1_i1;score=880
scaffold209|size259253	est2genome	match_part	211518	211729	880	+	.	ID=scaffold209|size259253:hsp:66556:3.12.0.1;Parent=scaffold209|size259253:hit:32228:3.12.0.1;Target=TRINITY_DN12038_c1_g1_i1 1 212 -;Gap=M212
scaffold209|size259253	est2genome	expressed_sequence_match	211852	212108	952	-	.	ID=scaffold209|size259253:hit:32229:3.12.0.1;Name=TRINITY_DN12023_c0_g1_i1;score=952
scaffold209|size259253	est2genome	match_part	211852	212108	952	-	.	ID=scaffold209|size259253:hsp:66557:3.12.0.1;Parent=scaffold209|size259253:hit:32229:3.12.0.1;Target=TRINITY_DN12023_c0_g1_i1 2 258 +;Gap=M257
scaffold209|size259253	est2genome	expressed_sequence_match	211431	211928	2292	-	.	ID=scaffold209|size259253:hit:32230:3.12.0.1;Name=TRINITY_DN9915_c2_g32_i5;score=2292
scaffold209|size259253	est2genome	match_part	211431	211928	2292	-	.	ID=scaffold209|size259253:hsp:66558:3.12.0.1;Parent=scaffold209|size259253:hit:32230:3.12.0.1;Target=TRINITY_DN9915_c2_g32_i5 1 498 +;Gap=M498
scaffold209|size259253	est2genome	expressed_sequence_match	212393	212702	1437	+	.	ID=scaffold209|size259253:hit:32231:3.12.0.1;Name=TRINITY_DN3384_c0_g2_i1;score=1437
scaffold209|size259253	est2genome	match_part	212393	212702	1437	+	.	ID=scaffold209|size259253:hsp:66559:3.12.0.1;Parent=scaffold209|size259253:hit:32231:3.12.0.1;Target=TRINITY_DN3384_c0_g2_i1 1 314 -;Gap=M310
scaffold209|size259253	est2genome	expressed_sequence_match	211843	212093	1118	-	.	ID=scaffold209|size259253:hit:32232:3.12.0.1;Name=TRINITY_DN9915_c2_g3_i1;score=1118
scaffold209|size259253	est2genome	match_part	211843	212093	1118	-	.	ID=scaffold209|size259253:hsp:66560:3.12.0.1;Parent=scaffold209|size259253:hit:32232:3.12.0.1;Target=TRINITY_DN9915_c2_g3_i1 1 251 +;Gap=M251
scaffold209|size259253	est2genome	expressed_sequence_match	211921	212149	1019	-	.	ID=scaffold209|size259253:hit:32233:3.12.0.1;Name=TRINITY_DN5576_c0_g1_i1;score=1019
scaffold209|size259253	est2genome	match_part	211921	212149	1019	-	.	ID=scaffold209|size259253:hsp:66561:3.12.0.1;Parent=scaffold209|size259253:hit:32233:3.12.0.1;Target=TRINITY_DN5576_c0_g1_i1 1 229 +;Gap=M229
scaffold209|size259253	est2genome	expressed_sequence_match	212168	212488	1272	-	.	ID=scaffold209|size259253:hit:32234:3.12.0.1;Name=TRINITY_DN12050_c0_g1_i1;score=1272
scaffold209|size259253	est2genome	match_part	212168	212488	1272	-	.	ID=scaffold209|size259253:hsp:66562:3.12.0.1;Parent=scaffold209|size259253:hit:32234:3.12.0.1;Target=TRINITY_DN12050_c0_g1_i1 1 321 +;Gap=M321
scaffold209|size259253	est2genome	expressed_sequence_match	212819	213157	1353	-	.	ID=scaffold209|size259253:hit:32235:3.12.0.1;Name=TRINITY_DN9915_c2_g15_i1;score=1353
scaffold209|size259253	est2genome	match_part	212819	213157	1353	-	.	ID=scaffold209|size259253:hsp:66563:3.12.0.1;Parent=scaffold209|size259253:hit:32235:3.12.0.1;Target=TRINITY_DN9915_c2_g15_i1 1 334 +;Gap=M339
scaffold209|size259253	est2genome	expressed_sequence_match	211775	211992	835	-	.	ID=scaffold209|size259253:hit:32236:3.12.0.1;Name=TRINITY_DN17516_c3_g1_i1;score=835
scaffold209|size259253	est2genome	match_part	211775	211992	835	-	.	ID=scaffold209|size259253:hsp:66564:3.12.0.1;Parent=scaffold209|size259253:hit:32236:3.12.0.1;Target=TRINITY_DN17516_c3_g1_i1 1 219 +;Gap=M218
scaffold209|size259253	est2genome	expressed_sequence_match	212145	212373	831	-	.	ID=scaffold209|size259253:hit:32237:3.12.0.1;Name=TRINITY_DN12023_c0_g2_i1;score=831
scaffold209|size259253	est2genome	match_part	212145	212373	831	-	.	ID=scaffold209|size259253:hsp:66565:3.12.0.1;Parent=scaffold209|size259253:hit:32237:3.12.0.1;Target=TRINITY_DN12023_c0_g2_i1 1 221 +;Gap=M229
scaffold209|size259253	est2genome	expressed_sequence_match	211945	212521	2498	-	.	ID=scaffold209|size259253:hit:32238:3.12.0.1;Name=TRINITY_DN9915_c2_g33_i1;score=2498
scaffold209|size259253	est2genome	match_part	211945	212521	2498	-	.	ID=scaffold209|size259253:hsp:66566:3.12.0.1;Parent=scaffold209|size259253:hit:32238:3.12.0.1;Target=TRINITY_DN9915_c2_g33_i1 1 577 +;Gap=M577
scaffold209|size259253	est2genome	expressed_sequence_match	211916	212149	1000	-	.	ID=scaffold209|size259253:hit:32239:3.12.0.1;Name=TRINITY_DN5576_c0_g2_i1;score=1000
scaffold209|size259253	est2genome	match_part	211916	212149	1000	-	.	ID=scaffold209|size259253:hsp:66567:3.12.0.1;Parent=scaffold209|size259253:hit:32239:3.12.0.1;Target=TRINITY_DN5576_c0_g2_i1 1 233 +;Gap=M234
scaffold209|size259253	est2genome	expressed_sequence_match	211767	211932	731	-	.	ID=scaffold209|size259253:hit:32240:3.12.0.1;Name=TRINITY_DN7612_c0_g1_i1;score=731
scaffold209|size259253	est2genome	match_part	211767	211932	731	-	.	ID=scaffold209|size259253:hsp:66568:3.12.0.1;Parent=scaffold209|size259253:hit:32240:3.12.0.1;Target=TRINITY_DN7612_c0_g1_i1 40 205 +;Gap=M166
scaffold209|size259253	est2genome	expressed_sequence_match	212997	213219	999	-	.	ID=scaffold209|size259253:hit:32241:3.12.0.1;Name=TRINITY_DN9125_c1_g1_i1;score=999
scaffold209|size259253	est2genome	match_part	212997	213219	999	-	.	ID=scaffold209|size259253:hsp:66569:3.12.0.1;Parent=scaffold209|size259253:hit:32241:3.12.0.1;Target=TRINITY_DN9125_c1_g1_i1 1 222 +;Gap=M223
scaffold209|size259253	est2genome	expressed_sequence_match	216357	219540	14955	-	.	ID=scaffold209|size259253:hit:32242:3.12.0.1;Name=TRINITY_DN12578_c0_g1_i1;score=14955
scaffold209|size259253	est2genome	match_part	219278	219540	14955	-	.	ID=scaffold209|size259253:hsp:66570:3.12.0.1;Parent=scaffold209|size259253:hit:32242:3.12.0.1;Target=TRINITY_DN12578_c0_g1_i1 1 263 +;Gap=M263
scaffold209|size259253	est2genome	match_part	218951	219195	14955	-	.	ID=scaffold209|size259253:hsp:66571:3.12.0.1;Parent=scaffold209|size259253:hit:32242:3.12.0.1;Target=TRINITY_DN12578_c0_g1_i1 264 508 +;Gap=M245
scaffold209|size259253	est2genome	match_part	216357	218849	14955	-	.	ID=scaffold209|size259253:hsp:66572:3.12.0.1;Parent=scaffold209|size259253:hit:32242:3.12.0.1;Target=TRINITY_DN12578_c0_g1_i1 509 3002 +;Gap=M2493
scaffold209|size259253	est2genome	expressed_sequence_match	216510	219540	13173	-	.	ID=scaffold209|size259253:hit:32243:3.12.0.1;Name=TRINITY_DN12578_c0_g1_i2;score=13173
scaffold209|size259253	est2genome	match_part	219278	219540	13173	-	.	ID=scaffold209|size259253:hsp:66573:3.12.0.1;Parent=scaffold209|size259253:hit:32243:3.12.0.1;Target=TRINITY_DN12578_c0_g1_i2 1 263 +;Gap=M263
scaffold209|size259253	est2genome	match_part	219102	219195	13173	-	.	ID=scaffold209|size259253:hsp:66574:3.12.0.1;Parent=scaffold209|size259253:hit:32243:3.12.0.1;Target=TRINITY_DN12578_c0_g1_i2 264 357 +;Gap=M94
scaffold209|size259253	est2genome	match_part	218951	219022	13173	-	.	ID=scaffold209|size259253:hsp:66575:3.12.0.1;Parent=scaffold209|size259253:hit:32243:3.12.0.1;Target=TRINITY_DN12578_c0_g1_i2 358 429 +;Gap=M72
scaffold209|size259253	est2genome	match_part	216510	218849	13173	-	.	ID=scaffold209|size259253:hsp:66576:3.12.0.1;Parent=scaffold209|size259253:hit:32243:3.12.0.1;Target=TRINITY_DN12578_c0_g1_i2 430 2762 +;Gap=M2340
scaffold209|size259253	est2genome	expressed_sequence_match	216357	219540	14542	-	.	ID=scaffold209|size259253:hit:32244:3.12.0.1;Name=TRINITY_DN12578_c0_g1_i3;score=14542
scaffold209|size259253	est2genome	match_part	219278	219540	14542	-	.	ID=scaffold209|size259253:hsp:66577:3.12.0.1;Parent=scaffold209|size259253:hit:32244:3.12.0.1;Target=TRINITY_DN12578_c0_g1_i3 1 263 +;Gap=M263
scaffold209|size259253	est2genome	match_part	219102	219195	14542	-	.	ID=scaffold209|size259253:hsp:66578:3.12.0.1;Parent=scaffold209|size259253:hit:32244:3.12.0.1;Target=TRINITY_DN12578_c0_g1_i3 264 357 +;Gap=M94
scaffold209|size259253	est2genome	match_part	218951	219022	14542	-	.	ID=scaffold209|size259253:hsp:66579:3.12.0.1;Parent=scaffold209|size259253:hit:32244:3.12.0.1;Target=TRINITY_DN12578_c0_g1_i3 358 429 +;Gap=M72
scaffold209|size259253	est2genome	match_part	216357	218849	14542	-	.	ID=scaffold209|size259253:hsp:66580:3.12.0.1;Parent=scaffold209|size259253:hit:32244:3.12.0.1;Target=TRINITY_DN12578_c0_g1_i3 430 2923 +;Gap=M2493
scaffold209|size259253	est2genome	expressed_sequence_match	218829	219540	3134	-	.	ID=scaffold209|size259253:hit:32245:3.12.0.1;Name=TRINITY_DN12578_c0_g1_i4;score=3134
scaffold209|size259253	est2genome	match_part	219278	219540	3134	-	.	ID=scaffold209|size259253:hsp:66581:3.12.0.1;Parent=scaffold209|size259253:hit:32245:3.12.0.1;Target=TRINITY_DN12578_c0_g1_i4 1 263 +;Gap=M263
scaffold209|size259253	est2genome	match_part	218829	219195	3134	-	.	ID=scaffold209|size259253:hsp:66582:3.12.0.1;Parent=scaffold209|size259253:hit:32245:3.12.0.1;Target=TRINITY_DN12578_c0_g1_i4 264 630 +;Gap=M367
scaffold209|size259253	est2genome	expressed_sequence_match	219550	219865	1015	-	.	ID=scaffold209|size259253:hit:32246:3.12.0.1;Name=TRINITY_DN15097_c0_g1_i1;score=1015
scaffold209|size259253	est2genome	match_part	219808	219865	1015	-	.	ID=scaffold209|size259253:hsp:66583:3.12.0.1;Parent=scaffold209|size259253:hit:32246:3.12.0.1;Target=TRINITY_DN15097_c0_g1_i1 151 208 -;Gap=M58
scaffold209|size259253	est2genome	match_part	219550	219699	1015	-	.	ID=scaffold209|size259253:hsp:66584:3.12.0.1;Parent=scaffold209|size259253:hit:32246:3.12.0.1;Target=TRINITY_DN15097_c0_g1_i1 1 150 -;Gap=M150
scaffold209|size259253	est2genome	expressed_sequence_match	219873	221822	9284	-	.	ID=scaffold209|size259253:hit:32247:3.12.0.1;Name=TRINITY_DN12446_c0_g1_i1;score=9284
scaffold209|size259253	est2genome	match_part	220723	221822	9284	-	.	ID=scaffold209|size259253:hsp:66585:3.12.0.1;Parent=scaffold209|size259253:hit:32247:3.12.0.1;Target=TRINITY_DN12446_c0_g1_i1 1 1103 +;Gap=M1100
scaffold209|size259253	est2genome	match_part	219873	220639	9284	-	.	ID=scaffold209|size259253:hsp:66586:3.12.0.1;Parent=scaffold209|size259253:hit:32247:3.12.0.1;Target=TRINITY_DN12446_c0_g1_i1 1104 1870 +;Gap=M767
scaffold209|size259253	est2genome	expressed_sequence_match	220254	221661	7012	-	.	ID=scaffold209|size259253:hit:32248:3.12.0.1;Name=TRINITY_DN79_c0_g2_i1;score=7012
scaffold209|size259253	est2genome	match_part	220254	221661	7012	-	.	ID=scaffold209|size259253:hsp:66587:3.12.0.1;Parent=scaffold209|size259253:hit:32248:3.12.0.1;Target=TRINITY_DN79_c0_g2_i1 1 1411 +;Gap=M1408
scaffold209|size259253	est2genome	expressed_sequence_match	219924	220998	4829	+	.	ID=scaffold209|size259253:hit:32249:3.12.0.1;Name=TRINITY_DN28724_c0_g1_i1;score=4829
scaffold209|size259253	est2genome	match_part	219924	220660	4829	+	.	ID=scaffold209|size259253:hsp:66588:3.12.0.1;Parent=scaffold209|size259253:hit:32249:3.12.0.1;Target=TRINITY_DN28724_c0_g1_i1 1 737 +;Gap=M737
scaffold209|size259253	est2genome	match_part	220766	220998	4829	+	.	ID=scaffold209|size259253:hsp:66589:3.12.0.1;Parent=scaffold209|size259253:hit:32249:3.12.0.1;Target=TRINITY_DN28724_c0_g1_i1 738 970 +;Gap=M233
scaffold209|size259253	est2genome	expressed_sequence_match	221324	221880	2785	-	.	ID=scaffold209|size259253:hit:32250:3.12.0.1;Name=TRINITY_DN28030_c0_g1_i1;score=2785
scaffold209|size259253	est2genome	match_part	221324	221880	2785	-	.	ID=scaffold209|size259253:hsp:66590:3.12.0.1;Parent=scaffold209|size259253:hit:32250:3.12.0.1;Target=TRINITY_DN28030_c0_g1_i1 1 557 -;Gap=M557
scaffold209|size259253	est2genome	expressed_sequence_match	222060	222295	1180	+	.	ID=scaffold209|size259253:hit:32251:3.12.0.1;Name=TRINITY_DN16641_c0_g1_i1;score=1180
scaffold209|size259253	est2genome	match_part	222060	222295	1180	+	.	ID=scaffold209|size259253:hsp:66591:3.12.0.1;Parent=scaffold209|size259253:hit:32251:3.12.0.1;Target=TRINITY_DN16641_c0_g1_i1 1 236 -;Gap=M236
scaffold209|size259253	est2genome	expressed_sequence_match	222266	222520	1275	+	.	ID=scaffold209|size259253:hit:32252:3.12.0.1;Name=TRINITY_DN2144_c0_g1_i1;score=1275
scaffold209|size259253	est2genome	match_part	222266	222520	1275	+	.	ID=scaffold209|size259253:hsp:66592:3.12.0.1;Parent=scaffold209|size259253:hit:32252:3.12.0.1;Target=TRINITY_DN2144_c0_g1_i1 1 255 +;Gap=M255
scaffold209|size259253	est2genome	expressed_sequence_match	228506	229671	4760	+	.	ID=scaffold209|size259253:hit:32253:3.12.0.1;Name=TRINITY_DN8169_c0_g1_i1;score=4760
scaffold209|size259253	est2genome	match_part	228506	229671	4760	+	.	ID=scaffold209|size259253:hsp:66593:3.12.0.1;Parent=scaffold209|size259253:hit:32253:3.12.0.1;Target=TRINITY_DN8169_c0_g1_i1 1 1216 +;Gap=M1166
scaffold209|size259253	est2genome	expressed_sequence_match	228709	229167	1919	+	.	ID=scaffold209|size259253:hit:32254:3.12.0.1;Name=TRINITY_DN15307_c0_g2_i1;score=1919
scaffold209|size259253	est2genome	match_part	228709	229167	1919	+	.	ID=scaffold209|size259253:hsp:66594:3.12.0.1;Parent=scaffold209|size259253:hit:32254:3.12.0.1;Target=TRINITY_DN15307_c0_g2_i1 1 452 +;Gap=M459
scaffold209|size259253	est2genome	expressed_sequence_match	228529	228857	1244	+	.	ID=scaffold209|size259253:hit:32255:3.12.0.1;Name=TRINITY_DN13958_c0_g1_i1;score=1244
scaffold209|size259253	est2genome	match_part	228529	228857	1244	+	.	ID=scaffold209|size259253:hsp:66595:3.12.0.1;Parent=scaffold209|size259253:hit:32255:3.12.0.1;Target=TRINITY_DN13958_c0_g1_i1 1 325 -;Gap=M329
scaffold209|size259253	est2genome	expressed_sequence_match	229150	229689	1737	-	.	ID=scaffold209|size259253:hit:32256:3.12.0.1;Name=TRINITY_DN12725_c0_g2_i1;score=1737
scaffold209|size259253	est2genome	match_part	229150	229689	1737	-	.	ID=scaffold209|size259253:hsp:66596:3.12.0.1;Parent=scaffold209|size259253:hit:32256:3.12.0.1;Target=TRINITY_DN12725_c0_g2_i1 2 592 +;Gap=M540
scaffold209|size259253	est2genome	expressed_sequence_match	246607	248577	8947	-	.	ID=scaffold209|size259253:hit:32257:3.12.0.1;Name=TRINITY_DN8678_c0_g1_i1;score=8947
scaffold209|size259253	est2genome	match_part	247871	248577	8947	-	.	ID=scaffold209|size259253:hsp:66597:3.12.0.1;Parent=scaffold209|size259253:hit:32257:3.12.0.1;Target=TRINITY_DN8678_c0_g1_i1 1 707 +;Gap=M707
scaffold209|size259253	est2genome	match_part	246607	247743	8947	-	.	ID=scaffold209|size259253:hsp:66598:3.12.0.1;Parent=scaffold209|size259253:hit:32257:3.12.0.1;Target=TRINITY_DN8678_c0_g1_i1 708 1844 +;Gap=M1137
scaffold209|size259253	est2genome	expressed_sequence_match	246607	248577	9394	-	.	ID=scaffold209|size259253:hit:32258:3.12.0.1;Name=TRINITY_DN8678_c0_g1_i2;score=9394
scaffold209|size259253	est2genome	match_part	246607	248577	9394	-	.	ID=scaffold209|size259253:hsp:66599:3.12.0.1;Parent=scaffold209|size259253:hit:32258:3.12.0.1;Target=TRINITY_DN8678_c0_g1_i2 1 1967 +;Gap=M1971
scaffold209|size259253	est2genome	expressed_sequence_match	247779	248010	1025	-	.	ID=scaffold209|size259253:hit:32259:3.12.0.1;Name=TRINITY_DN27012_c0_g1_i1;score=1025
scaffold209|size259253	est2genome	match_part	247779	248010	1025	-	.	ID=scaffold209|size259253:hsp:66600:3.12.0.1;Parent=scaffold209|size259253:hit:32259:3.12.0.1;Target=TRINITY_DN27012_c0_g1_i1 1 232 -;Gap=M232
scaffold209|size259253	est2genome	expressed_sequence_match	246597	248523	9518	-	.	ID=scaffold209|size259253:hit:32260:3.12.0.1;Name=TRINITY_DN17585_c0_g10_i1;score=9518
scaffold209|size259253	est2genome	match_part	246597	248523	9518	-	.	ID=scaffold209|size259253:hsp:66601:3.12.0.1;Parent=scaffold209|size259253:hit:32260:3.12.0.1;Target=TRINITY_DN17585_c0_g10_i1 1 1927 +;Gap=M1927
scaffold209|size259253	est2genome	expressed_sequence_match	246597	248427	8175	-	.	ID=scaffold209|size259253:hit:32261:3.12.0.1;Name=TRINITY_DN17585_c0_g10_i2;score=8175
scaffold209|size259253	est2genome	match_part	247871	248427	8175	-	.	ID=scaffold209|size259253:hsp:66602:3.12.0.1;Parent=scaffold209|size259253:hit:32261:3.12.0.1;Target=TRINITY_DN17585_c0_g10_i2 1 557 +;Gap=M557
scaffold209|size259253	est2genome	match_part	246597	247743	8175	-	.	ID=scaffold209|size259253:hsp:66603:3.12.0.1;Parent=scaffold209|size259253:hit:32261:3.12.0.1;Target=TRINITY_DN17585_c0_g10_i2 558 1704 +;Gap=M1147
scaffold209|size259253	est2genome	expressed_sequence_match	252352	252643	1433	+	.	ID=scaffold209|size259253:hit:32262:3.12.0.1;Name=TRINITY_DN17482_c0_g2_i1;score=1433
scaffold209|size259253	est2genome	match_part	252352	252643	1433	+	.	ID=scaffold209|size259253:hsp:66604:3.12.0.1;Parent=scaffold209|size259253:hit:32262:3.12.0.1;Target=TRINITY_DN17482_c0_g2_i1 1 292 +;Gap=M292
scaffold209|size259253	est2genome	expressed_sequence_match	250043	252643	12951	+	.	ID=scaffold209|size259253:hit:32263:3.12.0.1;Name=TRINITY_DN17482_c0_g4_i1;score=12951
scaffold209|size259253	est2genome	match_part	250043	252643	12951	+	.	ID=scaffold209|size259253:hsp:66605:3.12.0.1;Parent=scaffold209|size259253:hit:32263:3.12.0.1;Target=TRINITY_DN17482_c0_g4_i1 1 2601 +;Gap=M2601
scaffold209|size259253	est2genome	expressed_sequence_match	250043	251379	6296	+	.	ID=scaffold209|size259253:hit:32264:3.12.0.1;Name=TRINITY_DN17482_c0_g4_i2;score=6296
scaffold209|size259253	est2genome	match_part	250043	251379	6296	+	.	ID=scaffold209|size259253:hsp:66606:3.12.0.1;Parent=scaffold209|size259253:hit:32264:3.12.0.1;Target=TRINITY_DN17482_c0_g4_i2 1 1340 +;Gap=M1337
scaffold209|size259253	est2genome	expressed_sequence_match	250022	252621	12746	+	.	ID=scaffold209|size259253:hit:32265:3.12.0.1;Name=TRINITY_DN9544_c0_g1_i1;score=12746
scaffold209|size259253	est2genome	match_part	250022	252621	12746	+	.	ID=scaffold209|size259253:hsp:66607:3.12.0.1;Parent=scaffold209|size259253:hit:32265:3.12.0.1;Target=TRINITY_DN9544_c0_g1_i1 1 2603 +;Gap=M2600
scaffold209|size259253	est2genome	expressed_sequence_match	252613	253263	3237	-	.	ID=scaffold209|size259253:hit:32266:3.12.0.1;Name=TRINITY_DN2046_c0_g1_i1;score=3237
scaffold209|size259253	est2genome	match_part	252613	253263	3237	-	.	ID=scaffold209|size259253:hsp:66608:3.12.0.1;Parent=scaffold209|size259253:hit:32266:3.12.0.1;Target=TRINITY_DN2046_c0_g1_i1 1 651 +;Gap=M651
scaffold443|size80363	.	contig	1	76221	.	.	.	ID=scaffold443|size80363;Name=scaffold443|size80363
scaffold443|size80363	maker	gene	22195	25292	.	+	.	ID=CCRYP_020228|size80363-processed-gene-0.10;Name=CCRYP_020228|size80363-processed-gene-0.10;Alias=snap_masked-scaffold443|size80363-processed-gene-0.10;
scaffold443|size80363	maker	mRNA	22195	25292	.	+	.	ID=CCRYP_020228|size80363-processed-gene-0.10-mRNA-1;Parent=CCRYP_020228|size80363-processed-gene-0.10;Name=CCRYP_020228|size80363-processed-gene-0.10-mRNA-1;Alias=snap_masked-scaffold443|size80363-processed-gene-0.10-mRNA-1;_AED=0.04;_QI=0|0|0|1|1|1|2|0|1028;_eAED=0.02;
scaffold443|size80363	maker	exon	22195	22888	.	+	.	ID=CCRYP_020228-RA|size80363-processed-gene-0.10-mRNA-1:exon:4590;Parent=CCRYP_020228-RA|size80363-processed-gene-0.10-mRNA-1;
scaffold443|size80363	maker	exon	22900	25292	.	+	.	ID=CCRYP_020228-RA|size80363-processed-gene-0.10-mRNA-1:exon:4591;Parent=CCRYP_020228-RA|size80363-processed-gene-0.10-mRNA-1;
scaffold443|size80363	maker	CDS	22195	22888	.	+	0	ID=CCRYP_020228-RA|size80363-processed-gene-0.10-mRNA-1:cds;Parent=CCRYP_020228-RA|size80363-processed-gene-0.10-mRNA-1;
scaffold443|size80363	maker	CDS	22900	25292	.	+	2	ID=CCRYP_020228-RA|size80363-processed-gene-0.10-mRNA-1:cds;Parent=CCRYP_020228-RA|size80363-processed-gene-0.10-mRNA-1;
scaffold443|size80363	maker	gene	68917	71368	.	+	.	ID=CCRYP_020231|size80363-processed-gene-0.12;Name=CCRYP_020231|size80363-processed-gene-0.12;Alias=snap_masked-scaffold443|size80363-processed-gene-0.12;
scaffold443|size80363	maker	mRNA	68917	71368	.	+	.	ID=CCRYP_020231|size80363-processed-gene-0.12-mRNA-1;Parent=CCRYP_020231|size80363-processed-gene-0.12;Name=CCRYP_020231|size80363-processed-gene-0.12-mRNA-1;Alias=snap_masked-scaffold443|size80363-processed-gene-0.12-mRNA-1;_AED=0.02;_QI=154|1|1|1|1|1|2|121|687;_eAED=0.02;
scaffold443|size80363	maker	exon	68917	70239	.	+	.	ID=CCRYP_020231-RA|size80363-processed-gene-0.12-mRNA-1:exon:4592;Parent=CCRYP_020231-RA|size80363-processed-gene-0.12-mRNA-1;
scaffold443|size80363	maker	exon	70353	71368	.	+	.	ID=CCRYP_020231-RA|size80363-processed-gene-0.12-mRNA-1:exon:4593;Parent=CCRYP_020231-RA|size80363-processed-gene-0.12-mRNA-1;
scaffold443|size80363	maker	five_prime_UTR	68917	69070	.	+	.	ID=CCRYP_020231-RA|size80363-processed-gene-0.12-mRNA-1:five_prime_utr;Parent=CCRYP_020231-RA|size80363-processed-gene-0.12-mRNA-1;
scaffold443|size80363	maker	CDS	69071	70239	.	+	0	ID=CCRYP_020231-RA|size80363-processed-gene-0.12-mRNA-1:cds;Parent=CCRYP_020231-RA|size80363-processed-gene-0.12-mRNA-1;
scaffold443|size80363	maker	CDS	70353	71247	.	+	1	ID=CCRYP_020231-RA|size80363-processed-gene-0.12-mRNA-1:cds;Parent=CCRYP_020231-RA|size80363-processed-gene-0.12-mRNA-1;
scaffold443|size80363	maker	three_prime_UTR	71248	71368	.	+	.	ID=CCRYP_020231-RA|size80363-processed-gene-0.12-mRNA-1:three_prime_utr;Parent=CCRYP_020231-RA|size80363-processed-gene-0.12-mRNA-1;
scaffold443|size80363	maker	gene	40802	42877	.	+	.	ID=CCRYP_020229|size80363-snap-gene-0.0;Name=CCRYP_020229|size80363-snap-gene-0.0;Alias=maker-scaffold443|size80363-snap-gene-0.0;
scaffold443|size80363	maker	mRNA	40802	42877	.	+	.	ID=CCRYP_020229|size80363-snap-gene-0.0-mRNA-1;Parent=CCRYP_020229|size80363-snap-gene-0.0;Name=CCRYP_020229|size80363-snap-gene-0.0-mRNA-1;Alias=maker-scaffold443|size80363-snap-gene-0.0-mRNA-1;_AED=0.11;_QI=281|1|1|1|0.5|0.2|5|894|149;_eAED=0.11;
scaffold443|size80363	maker	exon	40802	41043	.	+	.	ID=CCRYP_020229-RA|size80363-snap-gene-0.0-mRNA-1:exon:4594;Parent=CCRYP_020229-RA|size80363-snap-gene-0.0-mRNA-1;
scaffold443|size80363	maker	exon	41218	41367	.	+	.	ID=CCRYP_020229-RA|size80363-snap-gene-0.0-mRNA-1:exon:4595;Parent=CCRYP_020229-RA|size80363-snap-gene-0.0-mRNA-1;
scaffold443|size80363	maker	exon	41477	41514	.	+	.	ID=CCRYP_020229-RA|size80363-snap-gene-0.0-mRNA-1:exon:4596;Parent=CCRYP_020229-RA|size80363-snap-gene-0.0-mRNA-1;
scaffold443|size80363	maker	exon	41600	42405	.	+	.	ID=CCRYP_020229-RA|size80363-snap-gene-0.0-mRNA-1:exon:4597;Parent=CCRYP_020229-RA|size80363-snap-gene-0.0-mRNA-1;
scaffold443|size80363	maker	exon	42489	42877	.	+	.	ID=CCRYP_020229-RA|size80363-snap-gene-0.0-mRNA-1:exon:4598;Parent=CCRYP_020229-RA|size80363-snap-gene-0.0-mRNA-1;
scaffold443|size80363	maker	five_prime_UTR	40802	41043	.	+	.	ID=CCRYP_020229-RA|size80363-snap-gene-0.0-mRNA-1:five_prime_utr;Parent=CCRYP_020229-RA|size80363-snap-gene-0.0-mRNA-1;
scaffold443|size80363	maker	five_prime_UTR	41218	41256	.	+	.	ID=CCRYP_020229-RA|size80363-snap-gene-0.0-mRNA-1:five_prime_utr;Parent=CCRYP_020229-RA|size80363-snap-gene-0.0-mRNA-1;
scaffold443|size80363	maker	CDS	41257	41367	.	+	0	ID=CCRYP_020229-RA|size80363-snap-gene-0.0-mRNA-1:cds;Parent=CCRYP_020229-RA|size80363-snap-gene-0.0-mRNA-1;
scaffold443|size80363	maker	CDS	41477	41514	.	+	0	ID=CCRYP_020229-RA|size80363-snap-gene-0.0-mRNA-1:cds;Parent=CCRYP_020229-RA|size80363-snap-gene-0.0-mRNA-1;
scaffold443|size80363	maker	CDS	41600	41900	.	+	1	ID=CCRYP_020229-RA|size80363-snap-gene-0.0-mRNA-1:cds;Parent=CCRYP_020229-RA|size80363-snap-gene-0.0-mRNA-1;
scaffold443|size80363	maker	three_prime_UTR	41901	42405	.	+	.	ID=CCRYP_020229-RA|size80363-snap-gene-0.0-mRNA-1:three_prime_utr;Parent=CCRYP_020229-RA|size80363-snap-gene-0.0-mRNA-1;
scaffold443|size80363	maker	three_prime_UTR	42489	42877	.	+	.	ID=CCRYP_020229-RA|size80363-snap-gene-0.0-mRNA-1:three_prime_utr;Parent=CCRYP_020229-RA|size80363-snap-gene-0.0-mRNA-1;
scaffold443|size80363	maker	gene	12498	13031	.	-	.	ID=CCRYP_020227|size80363-exonerate_est2genome-gene-0.1;Name=CCRYP_020227|size80363-exonerate_est2genome-gene-0.1;Alias=maker-scaffold443|size80363-exonerate_est2genome-gene-0.1;
scaffold443|size80363	maker	mRNA	12498	13031	.	-	.	ID=CCRYP_020227|size80363-exonerate_est2genome-gene-0.1-mRNA-1;Parent=CCRYP_020227|size80363-exonerate_est2genome-gene-0.1;Name=CCRYP_020227|size80363-exonerate_est2genome-gene-0.1-mRNA-1;Alias=maker-scaffold443|size80363-exonerate_est2genome-gene-0.1-mRNA-1;_AED=0.11;_QI=0|1|1|1|0|0|3|104|84;_eAED=0.11;score=359;
scaffold443|size80363	maker	mRNA	12498	13031	.	-	.	ID=CCRYP_020227|size80363-exonerate_est2genome-gene-0.1-mRNA-2;Parent=CCRYP_020227|size80363-exonerate_est2genome-gene-0.1;Name=CCRYP_020227|size80363-exonerate_est2genome-gene-0.1-mRNA-2;Alias=maker-scaffold443|size80363-exonerate_est2genome-gene-0.1-mRNA-2;_AED=0.00;_QI=0|1|1|1|0|0|2|236|74;_eAED=0.00;score=461;
scaffold443|size80363	maker	exon	12498	12844	.	-	.	ID=CCRYP_020227-RB|size80363-exonerate_est2genome-gene-0.1-mRNA-2:exon:4602;Parent=CCRYP_020227-RB|size80363-exonerate_est2genome-gene-0.1-mRNA-2;
scaffold443|size80363	maker	exon	12918	13031	.	-	.	ID=CCRYP_020227-RA|size80363-exonerate_est2genome-gene-0.1-mRNA-1:exon:4601;Parent=CCRYP_020227-RA|size80363-exonerate_est2genome-gene-0.1-mRNA-1,CCRYP_020227-RA|size80363-exonerate_est2genome-gene-0.1-mRNA-2;
scaffold443|size80363	maker	exon	12738	12844	.	-	.	ID=CCRYP_020227-RA|size80363-exonerate_est2genome-gene-0.1-mRNA-1:exon:4600;Parent=CCRYP_020227-RA|size80363-exonerate_est2genome-gene-0.1-mRNA-1;
scaffold443|size80363	maker	exon	12498	12635	.	-	.	ID=CCRYP_020227-RA|size80363-exonerate_est2genome-gene-0.1-mRNA-1:exon:4599;Parent=CCRYP_020227-RA|size80363-exonerate_est2genome-gene-0.1-mRNA-1;
scaffold443|size80363	maker	CDS	12918	13031	.	-	0	ID=CCRYP_020227-RA|size80363-exonerate_est2genome-gene-0.1-mRNA-1:cds;Parent=CCRYP_020227-RA|size80363-exonerate_est2genome-gene-0.1-mRNA-1;
scaffold443|size80363	maker	CDS	12738	12844	.	-	0	ID=CCRYP_020227-RA|size80363-exonerate_est2genome-gene-0.1-mRNA-1:cds;Parent=CCRYP_020227-RA|size80363-exonerate_est2genome-gene-0.1-mRNA-1;
scaffold443|size80363	maker	CDS	12602	12635	.	-	1	ID=CCRYP_020227-RA|size80363-exonerate_est2genome-gene-0.1-mRNA-1:cds;Parent=CCRYP_020227-RA|size80363-exonerate_est2genome-gene-0.1-mRNA-1;
scaffold443|size80363	maker	three_prime_UTR	12498	12601	.	-	.	ID=CCRYP_020227-RA|size80363-exonerate_est2genome-gene-0.1-mRNA-1:three_prime_utr;Parent=CCRYP_020227-RA|size80363-exonerate_est2genome-gene-0.1-mRNA-1;
scaffold443|size80363	maker	CDS	12918	13031	.	-	0	ID=CCRYP_020227-RB|size80363-exonerate_est2genome-gene-0.1-mRNA-2:cds;Parent=CCRYP_020227-RB|size80363-exonerate_est2genome-gene-0.1-mRNA-2;
scaffold443|size80363	maker	CDS	12734	12844	.	-	0	ID=CCRYP_020227-RB|size80363-exonerate_est2genome-gene-0.1-mRNA-2:cds;Parent=CCRYP_020227-RB|size80363-exonerate_est2genome-gene-0.1-mRNA-2;
scaffold443|size80363	maker	three_prime_UTR	12498	12733	.	-	.	ID=CCRYP_020227-RB|size80363-exonerate_est2genome-gene-0.1-mRNA-2:three_prime_utr;Parent=CCRYP_020227-RB|size80363-exonerate_est2genome-gene-0.1-mRNA-2;
scaffold443|size80363	maker	gene	45774	48553	.	-	.	ID=CCRYP_020230|size80363-exonerate_est2genome-gene-0.2;Name=CCRYP_020230|size80363-exonerate_est2genome-gene-0.2;Alias=maker-scaffold443|size80363-exonerate_est2genome-gene-0.2;
scaffold443|size80363	maker	mRNA	46211	48553	.	-	.	ID=CCRYP_020230|size80363-exonerate_est2genome-gene-0.2-mRNA-1;Parent=CCRYP_020230|size80363-exonerate_est2genome-gene-0.2;Name=CCRYP_020230|size80363-exonerate_est2genome-gene-0.2-mRNA-1;Alias=maker-scaffold443|size80363-exonerate_est2genome-gene-0.2-mRNA-1;_AED=0.11;_QI=51|1|1|1|0.5|0.33|3|539|527;_eAED=0.11;score=10834;
scaffold443|size80363	maker	mRNA	45774	48553	.	-	.	ID=CCRYP_020230|size80363-exonerate_est2genome-gene-0.2-mRNA-2;Parent=CCRYP_020230|size80363-exonerate_est2genome-gene-0.2;Name=CCRYP_020230|size80363-exonerate_est2genome-gene-0.2-mRNA-2;Alias=maker-scaffold443|size80363-exonerate_est2genome-gene-0.2-mRNA-2;_AED=0.01;_QI=51|1|1|1|0|0|2|1448|401;_eAED=0.01;score=13507;
scaffold443|size80363	maker	exon	46211	48553	.	-	.	ID=CCRYP_020230-RA|size80363-exonerate_est2genome-gene-0.2-mRNA-2:exon:4607;Parent=CCRYP_020230-RA|size80363-exonerate_est2genome-gene-0.2-mRNA-2;
scaffold443|size80363	maker	exon	45774	46135	.	-	.	ID=CCRYP_020230-RA|size80363-exonerate_est2genome-gene-0.2-mRNA-2:exon:4606;Parent=CCRYP_020230-RA|size80363-exonerate_est2genome-gene-0.2-mRNA-2;
scaffold443|size80363	maker	exon	47365	48553	.	-	.	ID=CCRYP_020230-RB|size80363-exonerate_est2genome-gene-0.2-mRNA-1:exon:4605;Parent=CCRYP_020230-RB|size80363-exonerate_est2genome-gene-0.2-mRNA-1;
scaffold443|size80363	maker	exon	46507	47274	.	-	.	ID=CCRYP_020230-RB|size80363-exonerate_est2genome-gene-0.2-mRNA-1:exon:4604;Parent=CCRYP_020230-RB|size80363-exonerate_est2genome-gene-0.2-mRNA-1;
scaffold443|size80363	maker	exon	46211	46427	.	-	.	ID=CCRYP_020230-RB|size80363-exonerate_est2genome-gene-0.2-mRNA-1:exon:4603;Parent=CCRYP_020230-RB|size80363-exonerate_est2genome-gene-0.2-mRNA-1;
scaffold443|size80363	maker	five_prime_UTR	48503	48553	.	-	.	ID=CCRYP_020230-RB|size80363-exonerate_est2genome-gene-0.2-mRNA-1:five_prime_utr;Parent=CCRYP_020230-RB|size80363-exonerate_est2genome-gene-0.2-mRNA-1;
scaffold443|size80363	maker	CDS	47365	48502	.	-	0	ID=CCRYP_020230-RB|size80363-exonerate_est2genome-gene-0.2-mRNA-1:cds;Parent=CCRYP_020230-RB|size80363-exonerate_est2genome-gene-0.2-mRNA-1;
scaffold443|size80363	maker	CDS	46829	47274	.	-	2	ID=CCRYP_020230-RB|size80363-exonerate_est2genome-gene-0.2-mRNA-1:cds;Parent=CCRYP_020230-RB|size80363-exonerate_est2genome-gene-0.2-mRNA-1;
scaffold443|size80363	maker	three_prime_UTR	46507	46828	.	-	.	ID=CCRYP_020230-RB|size80363-exonerate_est2genome-gene-0.2-mRNA-1:three_prime_utr;Parent=CCRYP_020230-RB|size80363-exonerate_est2genome-gene-0.2-mRNA-1;
scaffold443|size80363	maker	three_prime_UTR	46211	46427	.	-	.	ID=CCRYP_020230-RB|size80363-exonerate_est2genome-gene-0.2-mRNA-1:three_prime_utr;Parent=CCRYP_020230-RB|size80363-exonerate_est2genome-gene-0.2-mRNA-1;
scaffold443|size80363	maker	five_prime_UTR	48503	48553	.	-	.	ID=CCRYP_020230-RA|size80363-exonerate_est2genome-gene-0.2-mRNA-2:five_prime_utr;Parent=CCRYP_020230-RA|size80363-exonerate_est2genome-gene-0.2-mRNA-2;
scaffold443|size80363	maker	CDS	47297	48502	.	-	0	ID=CCRYP_020230-RA|size80363-exonerate_est2genome-gene-0.2-mRNA-2:cds;Parent=CCRYP_020230-RA|size80363-exonerate_est2genome-gene-0.2-mRNA-2;
scaffold443|size80363	maker	three_prime_UTR	46211	47296	.	-	.	ID=CCRYP_020230-RA|size80363-exonerate_est2genome-gene-0.2-mRNA-2:three_prime_utr;Parent=CCRYP_020230-RA|size80363-exonerate_est2genome-gene-0.2-mRNA-2;
scaffold443|size80363	maker	three_prime_UTR	45774	46135	.	-	.	ID=CCRYP_020230-RA|size80363-exonerate_est2genome-gene-0.2-mRNA-2:three_prime_utr;Parent=CCRYP_020230-RA|size80363-exonerate_est2genome-gene-0.2-mRNA-2;
scaffold443|size80363	model_gff:maker	match	68917	71368	11675	+	.	ID=scaffold443|size80363:hit:44328:4.5.0.0;Name=maker-scaffold443|size80363-exonerate_est2genome-gene-0.0-mRNA-1;score=11675
scaffold443|size80363	model_gff:maker	match_part	68917	70239	.	+	.	ID=scaffold443|size80363:hsp:86743:4.5.0.0;Parent=scaffold443|size80363:hit:44328:4.5.0.0;Target=maker-scaffold443|size80363-exonerate_est2genome-gene-0.0-mRNA-1 1 1323 +;Gap=M1323
scaffold443|size80363	model_gff:maker	match_part	70353	71368	.	+	.	ID=scaffold443|size80363:hsp:86744:4.5.0.0;Parent=scaffold443|size80363:hit:44328:4.5.0.0;Target=maker-scaffold443|size80363-exonerate_est2genome-gene-0.0-mRNA-1 1324 2339 +;Gap=M1016
scaffold443|size80363	model_gff:maker	match	40802	41900	731	+	.	ID=scaffold443|size80363:hit:44329:4.5.0.0;Name=maker-scaffold443|size80363-exonerate_protein2genome-gene-0.4-mRNA-1;score=731
scaffold443|size80363	model_gff:maker	match_part	40802	41043	.	+	.	ID=scaffold443|size80363:hsp:86745:4.5.0.0;Parent=scaffold443|size80363:hit:44329:4.5.0.0;Target=maker-scaffold443|size80363-exonerate_protein2genome-gene-0.4-mRNA-1 1 242 +;Gap=M242
scaffold443|size80363	model_gff:maker	match_part	41218	41367	.	+	.	ID=scaffold443|size80363:hsp:86746:4.5.0.0;Parent=scaffold443|size80363:hit:44329:4.5.0.0;Target=maker-scaffold443|size80363-exonerate_protein2genome-gene-0.4-mRNA-1 243 392 +;Gap=M150
scaffold443|size80363	model_gff:maker	match_part	41562	41900	.	+	.	ID=scaffold443|size80363:hsp:86747:4.5.0.0;Parent=scaffold443|size80363:hit:44329:4.5.0.0;Target=maker-scaffold443|size80363-exonerate_protein2genome-gene-0.4-mRNA-1 393 731 +;Gap=M339
scaffold443|size80363	model_gff:maker	match	12498	13031	359	-	.	ID=scaffold443|size80363:hit:44330:4.5.0.0;Name=maker-scaffold443|size80363-exonerate_est2genome-gene-0.1-mRNA-1;score=359
scaffold443|size80363	model_gff:maker	match_part	12918	13031	.	-	.	ID=scaffold443|size80363:hsp:86748:4.5.0.0;Parent=scaffold443|size80363:hit:44330:4.5.0.0;Target=maker-scaffold443|size80363-exonerate_est2genome-gene-0.1-mRNA-1 246 359 +;Gap=M114
scaffold443|size80363	model_gff:maker	match_part	12738	12844	.	-	.	ID=scaffold443|size80363:hsp:86749:4.5.0.0;Parent=scaffold443|size80363:hit:44330:4.5.0.0;Target=maker-scaffold443|size80363-exonerate_est2genome-gene-0.1-mRNA-1 139 245 +;Gap=M107
scaffold443|size80363	model_gff:maker	match_part	12498	12635	.	-	.	ID=scaffold443|size80363:hsp:86750:4.5.0.0;Parent=scaffold443|size80363:hit:44330:4.5.0.0;Target=maker-scaffold443|size80363-exonerate_est2genome-gene-0.1-mRNA-1 1 138 +;Gap=M138
scaffold443|size80363	model_gff:maker	match	12498	13031	461	-	.	ID=scaffold443|size80363:hit:44331:4.5.0.0;Name=maker-scaffold443|size80363-exonerate_est2genome-gene-0.1-mRNA-2;score=461
scaffold443|size80363	model_gff:maker	match_part	12918	13031	.	-	.	ID=scaffold443|size80363:hsp:86751:4.5.0.0;Parent=scaffold443|size80363:hit:44331:4.5.0.0;Target=maker-scaffold443|size80363-exonerate_est2genome-gene-0.1-mRNA-2 348 461 +;Gap=M114
scaffold443|size80363	model_gff:maker	match_part	12498	12844	.	-	.	ID=scaffold443|size80363:hsp:86752:4.5.0.0;Parent=scaffold443|size80363:hit:44331:4.5.0.0;Target=maker-scaffold443|size80363-exonerate_est2genome-gene-0.1-mRNA-2 1 347 +;Gap=M347
scaffold443|size80363	model_gff:maker	match	46211	48553	10834	-	.	ID=scaffold443|size80363:hit:44332:4.5.0.0;Name=maker-scaffold443|size80363-exonerate_est2genome-gene-0.2-mRNA-1;score=10834
scaffold443|size80363	model_gff:maker	match_part	47365	48553	.	-	.	ID=scaffold443|size80363:hsp:86753:4.5.0.0;Parent=scaffold443|size80363:hit:44332:4.5.0.0;Target=maker-scaffold443|size80363-exonerate_est2genome-gene-0.2-mRNA-1 986 2174 +;Gap=M1189
scaffold443|size80363	model_gff:maker	match_part	46507	47274	.	-	.	ID=scaffold443|size80363:hsp:86754:4.5.0.0;Parent=scaffold443|size80363:hit:44332:4.5.0.0;Target=maker-scaffold443|size80363-exonerate_est2genome-gene-0.2-mRNA-1 218 985 +;Gap=M768
scaffold443|size80363	model_gff:maker	match_part	46211	46427	.	-	.	ID=scaffold443|size80363:hsp:86755:4.5.0.0;Parent=scaffold443|size80363:hit:44332:4.5.0.0;Target=maker-scaffold443|size80363-exonerate_est2genome-gene-0.2-mRNA-1 1 217 +;Gap=M217
scaffold443|size80363	model_gff:maker	match	45774	48553	13507	-	.	ID=scaffold443|size80363:hit:44333:4.5.0.0;Name=maker-scaffold443|size80363-exonerate_est2genome-gene-0.2-mRNA-2;score=13507
scaffold443|size80363	model_gff:maker	match_part	46211	48553	.	-	.	ID=scaffold443|size80363:hsp:86756:4.5.0.0;Parent=scaffold443|size80363:hit:44333:4.5.0.0;Target=maker-scaffold443|size80363-exonerate_est2genome-gene-0.2-mRNA-2 363 2705 +;Gap=M2343
scaffold443|size80363	model_gff:maker	match_part	45774	46135	.	-	.	ID=scaffold443|size80363:hsp:86757:4.5.0.0;Parent=scaffold443|size80363:hit:44333:4.5.0.0;Target=maker-scaffold443|size80363-exonerate_est2genome-gene-0.2-mRNA-2 1 362 +;Gap=M362
scaffold443|size80363	model_gff:maker	match	23892	25292	1338	+	.	ID=scaffold443|size80363:hit:44334:4.5.0.0;Name=maker-scaffold443|size80363-exonerate_protein2genome-gene-0.3-mRNA-1;score=1338
scaffold443|size80363	model_gff:maker	match_part	23892	24106	.	+	.	ID=scaffold443|size80363:hsp:86758:4.5.0.0;Parent=scaffold443|size80363:hit:44334:4.5.0.0;Target=maker-scaffold443|size80363-exonerate_protein2genome-gene-0.3-mRNA-1 1 215 +;Gap=M215
scaffold443|size80363	model_gff:maker	match_part	24137	24338	.	+	.	ID=scaffold443|size80363:hsp:86759:4.5.0.0;Parent=scaffold443|size80363:hit:44334:4.5.0.0;Target=maker-scaffold443|size80363-exonerate_protein2genome-gene-0.3-mRNA-1 216 417 +;Gap=M202
scaffold443|size80363	model_gff:maker	match_part	24372	25292	.	+	.	ID=scaffold443|size80363:hsp:86760:4.5.0.0;Parent=scaffold443|size80363:hit:44334:4.5.0.0;Target=maker-scaffold443|size80363-exonerate_protein2genome-gene-0.3-mRNA-1 418 1338 +;Gap=M921
scaffold443|size80363	model_gff:maker	match	22629	25292	2589	+	.	ID=scaffold443|size80363:hit:44335:4.5.0.0;Name=maker-scaffold443|size80363-exonerate_protein2genome-gene-0.3-mRNA-2;score=2589
scaffold443|size80363	model_gff:maker	match_part	22629	23151	.	+	.	ID=scaffold443|size80363:hsp:86761:4.5.0.0;Parent=scaffold443|size80363:hit:44335:4.5.0.0;Target=maker-scaffold443|size80363-exonerate_protein2genome-gene-0.3-mRNA-2 1 523 +;Gap=M523
scaffold443|size80363	model_gff:maker	match_part	23227	25292	.	+	.	ID=scaffold443|size80363:hsp:86762:4.5.0.0;Parent=scaffold443|size80363:hit:44335:4.5.0.0;Target=maker-scaffold443|size80363-exonerate_protein2genome-gene-0.3-mRNA-2 524 2589 +;Gap=M2066
scaffold443|size80363	model_gff:maker	match	22477	25292	1968	+	.	ID=scaffold443|size80363:hit:44336:4.5.0.0;Name=maker-scaffold443|size80363-exonerate_protein2genome-gene-0.3-mRNA-3;score=1968
scaffold443|size80363	model_gff:maker	match_part	22477	22745	.	+	.	ID=scaffold443|size80363:hsp:86763:4.5.0.0;Parent=scaffold443|size80363:hit:44336:4.5.0.0;Target=maker-scaffold443|size80363-exonerate_protein2genome-gene-0.3-mRNA-3 1 269 +;Gap=M269
scaffold443|size80363	model_gff:maker	match_part	23594	25292	.	+	.	ID=scaffold443|size80363:hsp:86764:4.5.0.0;Parent=scaffold443|size80363:hit:44336:4.5.0.0;Target=maker-scaffold443|size80363-exonerate_protein2genome-gene-0.3-mRNA-3 270 1968 +;Gap=M1699
scaffold443|size80363	model_gff:maker	match	23544	25292	1671	+	.	ID=scaffold443|size80363:hit:44337:4.5.0.0;Name=maker-scaffold443|size80363-exonerate_protein2genome-gene-0.3-mRNA-4;score=1671
scaffold443|size80363	model_gff:maker	match_part	23544	24055	.	+	.	ID=scaffold443|size80363:hsp:86765:4.5.0.0;Parent=scaffold443|size80363:hit:44337:4.5.0.0;Target=maker-scaffold443|size80363-exonerate_protein2genome-gene-0.3-mRNA-4 1 512 +;Gap=M512
scaffold443|size80363	model_gff:maker	match_part	24134	25292	.	+	.	ID=scaffold443|size80363:hsp:86766:4.5.0.0;Parent=scaffold443|size80363:hit:44337:4.5.0.0;Target=maker-scaffold443|size80363-exonerate_protein2genome-gene-0.3-mRNA-4 513 1671 +;Gap=M1159
scaffold443|size80363	model_gff:maker	match	23931	25292	1320	+	.	ID=scaffold443|size80363:hit:44338:4.5.0.0;Name=maker-scaffold443|size80363-exonerate_protein2genome-gene-0.3-mRNA-5;score=1320
scaffold443|size80363	model_gff:maker	match_part	23931	24271	.	+	.	ID=scaffold443|size80363:hsp:86767:4.5.0.0;Parent=scaffold443|size80363:hit:44338:4.5.0.0;Target=maker-scaffold443|size80363-exonerate_protein2genome-gene-0.3-mRNA-5 1 341 +;Gap=M341
scaffold443|size80363	model_gff:maker	match_part	24314	25292	.	+	.	ID=scaffold443|size80363:hsp:86768:4.5.0.0;Parent=scaffold443|size80363:hit:44338:4.5.0.0;Target=maker-scaffold443|size80363-exonerate_protein2genome-gene-0.3-mRNA-5 342 1320 +;Gap=M979
scaffold443|size80363	model_gff:maker	match	23490	25292	1803	+	.	ID=scaffold443|size80363:hit:44339:4.5.0.0;Name=maker-scaffold443|size80363-exonerate_protein2genome-gene-0.3-mRNA-6;score=1803
scaffold443|size80363	model_gff:maker	match_part	23490	25292	.	+	.	ID=scaffold443|size80363:hsp:86769:4.5.0.0;Parent=scaffold443|size80363:hit:44339:4.5.0.0;Target=maker-scaffold443|size80363-exonerate_protein2genome-gene-0.3-mRNA-6 1 1803 +;Gap=M1803
scaffold443|size80363	model_gff:maker	match	23835	25292	1458	+	.	ID=scaffold443|size80363:hit:44340:4.5.0.0;Name=maker-scaffold443|size80363-exonerate_protein2genome-gene-0.3-mRNA-7;score=1458
scaffold443|size80363	model_gff:maker	match_part	23835	25292	.	+	.	ID=scaffold443|size80363:hsp:86770:4.5.0.0;Parent=scaffold443|size80363:hit:44340:4.5.0.0;Target=maker-scaffold443|size80363-exonerate_protein2genome-gene-0.3-mRNA-7 1 1458 +;Gap=M1458
scaffold443|size80363	model_gff:maker	match	23949	25292	1344	+	.	ID=scaffold443|size80363:hit:44341:4.5.0.0;Name=maker-scaffold443|size80363-exonerate_protein2genome-gene-0.3-mRNA-8;score=1344
scaffold443|size80363	model_gff:maker	match_part	23949	25292	.	+	.	ID=scaffold443|size80363:hsp:86771:4.5.0.0;Parent=scaffold443|size80363:hit:44341:4.5.0.0;Target=maker-scaffold443|size80363-exonerate_protein2genome-gene-0.3-mRNA-8 1 1344 +;Gap=M1344
scaffold443|size80363	model_gff:maker	match	24351	25292	942	+	.	ID=scaffold443|size80363:hit:44342:4.5.0.0;Name=maker-scaffold443|size80363-exonerate_protein2genome-gene-0.3-mRNA-9;score=942
scaffold443|size80363	model_gff:maker	match_part	24351	25292	.	+	.	ID=scaffold443|size80363:hsp:86772:4.5.0.0;Parent=scaffold443|size80363:hit:44342:4.5.0.0;Target=maker-scaffold443|size80363-exonerate_protein2genome-gene-0.3-mRNA-9 1 942 +;Gap=M942
scaffold443|size80363	model_gff:maker	match	24660	25292	633	+	.	ID=scaffold443|size80363:hit:44343:4.5.0.0;Name=maker-scaffold443|size80363-exonerate_protein2genome-gene-0.3-mRNA-10;score=633
scaffold443|size80363	model_gff:maker	match_part	24660	25292	.	+	.	ID=scaffold443|size80363:hsp:86773:4.5.0.0;Parent=scaffold443|size80363:hit:44343:4.5.0.0;Target=maker-scaffold443|size80363-exonerate_protein2genome-gene-0.3-mRNA-10 1 633 +;Gap=M633
scaffold443|size80363	model_gff:maker	match	24702	25292	591	+	.	ID=scaffold443|size80363:hit:44344:4.5.0.0;Name=maker-scaffold443|size80363-exonerate_protein2genome-gene-0.3-mRNA-11;score=591
scaffold443|size80363	model_gff:maker	match_part	24702	25292	.	+	.	ID=scaffold443|size80363:hsp:86774:4.5.0.0;Parent=scaffold443|size80363:hit:44344:4.5.0.0;Target=maker-scaffold443|size80363-exonerate_protein2genome-gene-0.3-mRNA-11 1 591 +;Gap=M591
scaffold443|size80363	model_gff:maker	match	24852	25292	441	+	.	ID=scaffold443|size80363:hit:44345:4.5.0.0;Name=maker-scaffold443|size80363-exonerate_protein2genome-gene-0.3-mRNA-12;score=441
scaffold443|size80363	model_gff:maker	match_part	24852	25292	.	+	.	ID=scaffold443|size80363:hsp:86775:4.5.0.0;Parent=scaffold443|size80363:hit:44345:4.5.0.0;Target=maker-scaffold443|size80363-exonerate_protein2genome-gene-0.3-mRNA-12 1 441 +;Gap=M441
scaffold443|size80363	snap_masked	match	22195	25292	112.535	+	.	ID=scaffold443|size80363:hit:44346:4.5.0.0;Name=snap_masked-scaffold443|size80363-abinit-gene-0.10-mRNA-1
scaffold443|size80363	snap_masked	match_part	22195	22888	42.067	+	.	ID=scaffold443|size80363:hsp:86776:4.5.0.0;Parent=scaffold443|size80363:hit:44346:4.5.0.0;Target=snap_masked-scaffold443|size80363-abinit-gene-0.10-mRNA-1 1 694 +;Gap=M694
scaffold443|size80363	snap_masked	match_part	22900	25292	70.468	+	.	ID=scaffold443|size80363:hsp:86777:4.5.0.0;Parent=scaffold443|size80363:hit:44346:4.5.0.0;Target=snap_masked-scaffold443|size80363-abinit-gene-0.10-mRNA-1 695 3087 +;Gap=M2393
scaffold443|size80363	snap_masked	match	41257	41900	57.036	+	.	ID=scaffold443|size80363:hit:44347:4.5.0.0;Name=snap_masked-scaffold443|size80363-abinit-gene-0.11-mRNA-1
scaffold443|size80363	snap_masked	match_part	41257	41367	17.319	+	.	ID=scaffold443|size80363:hsp:86778:4.5.0.0;Parent=scaffold443|size80363:hit:44347:4.5.0.0;Target=snap_masked-scaffold443|size80363-abinit-gene-0.11-mRNA-1 1 111 +;Gap=M111
scaffold443|size80363	snap_masked	match_part	41477	41514	9.376	+	.	ID=scaffold443|size80363:hsp:86779:4.5.0.0;Parent=scaffold443|size80363:hit:44347:4.5.0.0;Target=snap_masked-scaffold443|size80363-abinit-gene-0.11-mRNA-1 112 149 +;Gap=M38
scaffold443|size80363	snap_masked	match_part	41600	41900	30.341	+	.	ID=scaffold443|size80363:hsp:86780:4.5.0.0;Parent=scaffold443|size80363:hit:44347:4.5.0.0;Target=snap_masked-scaffold443|size80363-abinit-gene-0.11-mRNA-1 150 450 +;Gap=M301
scaffold443|size80363	snap_masked	match	69071	71247	155.179	+	.	ID=scaffold443|size80363:hit:44348:4.5.0.0;Name=snap_masked-scaffold443|size80363-abinit-gene-0.12-mRNA-1
scaffold443|size80363	snap_masked	match_part	69071	70239	115.297	+	.	ID=scaffold443|size80363:hsp:86781:4.5.0.0;Parent=scaffold443|size80363:hit:44348:4.5.0.0;Target=snap_masked-scaffold443|size80363-abinit-gene-0.12-mRNA-1 1 1169 +;Gap=M1169
scaffold443|size80363	snap_masked	match_part	70353	71247	39.882	+	.	ID=scaffold443|size80363:hsp:86782:4.5.0.0;Parent=scaffold443|size80363:hit:44348:4.5.0.0;Target=snap_masked-scaffold443|size80363-abinit-gene-0.12-mRNA-1 1170 2064 +;Gap=M895
scaffold443|size80363	snap_masked	match	75424	76220	43.868	+	.	ID=scaffold443|size80363:hit:44349:4.5.0.0;Name=snap_masked-scaffold443|size80363-abinit-gene-0.13-mRNA-1
scaffold443|size80363	snap_masked	match_part	75424	75840	23.810	+	.	ID=scaffold443|size80363:hsp:86783:4.5.0.0;Parent=scaffold443|size80363:hit:44349:4.5.0.0;Target=snap_masked-scaffold443|size80363-abinit-gene-0.13-mRNA-1 1 417 +;Gap=M417
scaffold443|size80363	snap_masked	match_part	75846	76220	20.058	+	.	ID=scaffold443|size80363:hsp:86784:4.5.0.0;Parent=scaffold443|size80363:hit:44349:4.5.0.0;Target=snap_masked-scaffold443|size80363-abinit-gene-0.13-mRNA-1 418 792 +;Gap=M375
scaffold443|size80363	snap_masked	match	26251	26536	22.409	-	.	ID=scaffold443|size80363:hit:44350:4.5.0.0;Name=snap_masked-scaffold443|size80363-abinit-gene-0.14-mRNA-1
scaffold443|size80363	snap_masked	match_part	26324	26536	21.009	-	.	ID=scaffold443|size80363:hsp:86785:4.5.0.0;Parent=scaffold443|size80363:hit:44350:4.5.0.0;Target=snap_masked-scaffold443|size80363-abinit-gene-0.14-mRNA-1 43 255 +;Gap=M213
scaffold443|size80363	snap_masked	match_part	26251	26292	1.400	-	.	ID=scaffold443|size80363:hsp:86786:4.5.0.0;Parent=scaffold443|size80363:hit:44350:4.5.0.0;Target=snap_masked-scaffold443|size80363-abinit-gene-0.14-mRNA-1 1 42 +;Gap=M42
scaffold443|size80363	snap_masked	match	29493	30536	39.003	-	.	ID=scaffold443|size80363:hit:44351:4.5.0.0;Name=snap_masked-scaffold443|size80363-abinit-gene-0.15-mRNA-1
scaffold443|size80363	snap_masked	match_part	30143	30536	29.622	-	.	ID=scaffold443|size80363:hsp:86787:4.5.0.0;Parent=scaffold443|size80363:hit:44351:4.5.0.0;Target=snap_masked-scaffold443|size80363-abinit-gene-0.15-mRNA-1 528 921 +;Gap=M394
scaffold443|size80363	snap_masked	match_part	29493	30019	9.381	-	.	ID=scaffold443|size80363:hsp:86788:4.5.0.0;Parent=scaffold443|size80363:hit:44351:4.5.0.0;Target=snap_masked-scaffold443|size80363-abinit-gene-0.15-mRNA-1 1 527 +;Gap=M527
scaffold443|size80363	snap_masked	match	39877	40369	26.196	-	.	ID=scaffold443|size80363:hit:44352:4.5.0.0;Name=snap_masked-scaffold443|size80363-abinit-gene-0.16-mRNA-1
scaffold443|size80363	snap_masked	match_part	39918	40369	24.385	-	.	ID=scaffold443|size80363:hsp:86789:4.5.0.0;Parent=scaffold443|size80363:hit:44352:4.5.0.0;Target=snap_masked-scaffold443|size80363-abinit-gene-0.16-mRNA-1 23 474 +;Gap=M452
scaffold443|size80363	snap_masked	match_part	39877	39898	1.811	-	.	ID=scaffold443|size80363:hsp:86790:4.5.0.0;Parent=scaffold443|size80363:hit:44352:4.5.0.0;Target=snap_masked-scaffold443|size80363-abinit-gene-0.16-mRNA-1 1 22 +;Gap=M22
scaffold443|size80363	snap_masked	match	46829	48502	95.375	-	.	ID=scaffold443|size80363:hit:44353:4.5.0.0;Name=snap_masked-scaffold443|size80363-abinit-gene-0.17-mRNA-1
scaffold443|size80363	snap_masked	match_part	47365	48502	75.526	-	.	ID=scaffold443|size80363:hsp:86791:4.5.0.0;Parent=scaffold443|size80363:hit:44353:4.5.0.0;Target=snap_masked-scaffold443|size80363-abinit-gene-0.17-mRNA-1 447 1584 +;Gap=M1138
scaffold443|size80363	snap_masked	match_part	46829	47274	19.849	-	.	ID=scaffold443|size80363:hsp:86792:4.5.0.0;Parent=scaffold443|size80363:hit:44353:4.5.0.0;Target=snap_masked-scaffold443|size80363-abinit-gene-0.17-mRNA-1 1 446 +;Gap=M446
scaffold443|size80363	augustus_masked	match	22195	22899	0.67	+	.	ID=scaffold443|size80363:hit:44354:4.5.0.0;Name=augustus_masked-scaffold443|size80363-abinit-gene-0.3-mRNA-1
scaffold443|size80363	augustus_masked	match_part	22195	22899	0.67	+	.	ID=scaffold443|size80363:hsp:86793:4.5.0.0;Parent=scaffold443|size80363:hit:44354:4.5.0.0;Target=augustus_masked-scaffold443|size80363-abinit-gene-0.3-mRNA-1 1 705 +;Gap=M705
scaffold443|size80363	augustus_masked	match	23064	25292	0.69	+	.	ID=scaffold443|size80363:hit:44355:4.5.0.0;Name=augustus_masked-scaffold443|size80363-abinit-gene-0.4-mRNA-1
scaffold443|size80363	augustus_masked	match_part	23064	25292	0.69	+	.	ID=scaffold443|size80363:hsp:86794:4.5.0.0;Parent=scaffold443|size80363:hit:44355:4.5.0.0;Target=augustus_masked-scaffold443|size80363-abinit-gene-0.4-mRNA-1 1 2229 +;Gap=M2229
scaffold443|size80363	augustus_masked	match	41257	41900	1	+	.	ID=scaffold443|size80363:hit:44356:4.5.0.0;Name=augustus_masked-scaffold443|size80363-abinit-gene-0.5-mRNA-1
scaffold443|size80363	augustus_masked	match_part	41257	41367	1	+	.	ID=scaffold443|size80363:hsp:86795:4.5.0.0;Parent=scaffold443|size80363:hit:44356:4.5.0.0;Target=augustus_masked-scaffold443|size80363-abinit-gene-0.5-mRNA-1 1 111 +;Gap=M111
scaffold443|size80363	augustus_masked	match_part	41477	41514	1	+	.	ID=scaffold443|size80363:hsp:86796:4.5.0.0;Parent=scaffold443|size80363:hit:44356:4.5.0.0;Target=augustus_masked-scaffold443|size80363-abinit-gene-0.5-mRNA-1 112 149 +;Gap=M38
scaffold443|size80363	augustus_masked	match_part	41600	41900	1	+	.	ID=scaffold443|size80363:hsp:86797:4.5.0.0;Parent=scaffold443|size80363:hit:44356:4.5.0.0;Target=augustus_masked-scaffold443|size80363-abinit-gene-0.5-mRNA-1 150 450 +;Gap=M301
scaffold443|size80363	augustus_masked	match	69071	71247	1	+	.	ID=scaffold443|size80363:hit:44357:4.5.0.0;Name=augustus_masked-scaffold443|size80363-abinit-gene-0.6-mRNA-1
scaffold443|size80363	augustus_masked	match_part	69071	70239	1	+	.	ID=scaffold443|size80363:hsp:86798:4.5.0.0;Parent=scaffold443|size80363:hit:44357:4.5.0.0;Target=augustus_masked-scaffold443|size80363-abinit-gene-0.6-mRNA-1 1 1169 +;Gap=M1169
scaffold443|size80363	augustus_masked	match_part	70353	71247	1	+	.	ID=scaffold443|size80363:hsp:86799:4.5.0.0;Parent=scaffold443|size80363:hit:44357:4.5.0.0;Target=augustus_masked-scaffold443|size80363-abinit-gene-0.6-mRNA-1 1170 2064 +;Gap=M895
scaffold443|size80363	augustus_masked	match	75424	75849	0.91	+	.	ID=scaffold443|size80363:hit:44358:4.5.0.0;Name=augustus_masked-scaffold443|size80363-abinit-gene-0.7-mRNA-1
scaffold443|size80363	augustus_masked	match_part	75424	75849	0.91	+	.	ID=scaffold443|size80363:hsp:86800:4.5.0.0;Parent=scaffold443|size80363:hit:44358:4.5.0.0;Target=augustus_masked-scaffold443|size80363-abinit-gene-0.7-mRNA-1 1 426 +;Gap=M426
scaffold443|size80363	augustus_masked	match	30063	30536	0.51	-	.	ID=scaffold443|size80363:hit:44359:4.5.0.0;Name=augustus_masked-scaffold443|size80363-abinit-gene-0.8-mRNA-1
scaffold443|size80363	augustus_masked	match_part	30063	30536	0.51	-	.	ID=scaffold443|size80363:hsp:86801:4.5.0.0;Parent=scaffold443|size80363:hit:44359:4.5.0.0;Target=augustus_masked-scaffold443|size80363-abinit-gene-0.8-mRNA-1 1 474 +;Gap=M474
scaffold443|size80363	augustus_masked	match	46829	48502	1	-	.	ID=scaffold443|size80363:hit:44360:4.5.0.0;Name=augustus_masked-scaffold443|size80363-abinit-gene-0.9-mRNA-1
scaffold443|size80363	augustus_masked	match_part	47365	48502	1	-	.	ID=scaffold443|size80363:hsp:86802:4.5.0.0;Parent=scaffold443|size80363:hit:44360:4.5.0.0;Target=augustus_masked-scaffold443|size80363-abinit-gene-0.9-mRNA-1 447 1584 +;Gap=M1138
scaffold443|size80363	augustus_masked	match_part	46829	47274	1	-	.	ID=scaffold443|size80363:hsp:86803:4.5.0.0;Parent=scaffold443|size80363:hit:44360:4.5.0.0;Target=augustus_masked-scaffold443|size80363-abinit-gene-0.9-mRNA-1 1 446 +;Gap=M446
###
scaffold443|size80363	repeatmasker	match	45624	45681	29	+	.	ID=scaffold443|size80363:hit:44118:1.3.0.0;Name=species:%2528ATTA%2529n|genus:Simple_repeat;Target=species:%2528ATTA%2529n|genus:Simple_repeat 1 58 +
scaffold443|size80363	repeatmasker	match_part	45624	45681	29	+	.	ID=scaffold443|size80363:hsp:86415:1.3.0.0;Parent=scaffold443|size80363:hit:44118:1.3.0.0;Target=species:%252528ATTA%252529n|genus:Simple_repeat 1 58 +
scaffold443|size80363	repeatmasker	match	75183	75269	78	+	.	ID=scaffold443|size80363:hit:44119:1.3.0.0;Name=species:%2528GAA%2529n|genus:Simple_repeat;Target=species:%2528GAA%2529n|genus:Simple_repeat 1 87 +
scaffold443|size80363	repeatmasker	match_part	75183	75269	78	+	.	ID=scaffold443|size80363:hsp:86416:1.3.0.0;Parent=scaffold443|size80363:hit:44119:1.3.0.0;Target=species:%252528GAA%252529n|genus:Simple_repeat 1 87 +
scaffold443|size80363	repeatmasker	match	73004	73044	35	+	.	ID=scaffold443|size80363:hit:44120:1.3.0.0;Name=species:%2528CTCCTA%2529n|genus:Simple_repeat;Target=species:%2528CTCCTA%2529n|genus:Simple_repeat 1 41 +
scaffold443|size80363	repeatmasker	match_part	73004	73044	35	+	.	ID=scaffold443|size80363:hsp:86417:1.3.0.0;Parent=scaffold443|size80363:hit:44120:1.3.0.0;Target=species:%252528CTCCTA%252529n|genus:Simple_repeat 1 41 +
scaffold443|size80363	repeatmasker	match	30614	30645	16	+	.	ID=scaffold443|size80363:hit:44121:1.3.0.0;Name=species:%2528T%2529n|genus:Simple_repeat;Target=species:%2528T%2529n|genus:Simple_repeat 1 32 +
scaffold443|size80363	repeatmasker	match_part	30614	30645	16	+	.	ID=scaffold443|size80363:hsp:86418:1.3.0.0;Parent=scaffold443|size80363:hit:44121:1.3.0.0;Target=species:%252528T%252529n|genus:Simple_repeat 1 32 +
scaffold443|size80363	repeatmasker	match	23132	23179	12	+	.	ID=scaffold443|size80363:hit:44122:1.3.0.0;Name=species:%2528CAGCCA%2529n|genus:Simple_repeat;Target=species:%2528CAGCCA%2529n|genus:Simple_repeat 1 49 +
scaffold443|size80363	repeatmasker	match_part	23132	23179	12	+	.	ID=scaffold443|size80363:hsp:86419:1.3.0.0;Parent=scaffold443|size80363:hit:44122:1.3.0.0;Target=species:%252528CAGCCA%252529n|genus:Simple_repeat 1 49 +
scaffold443|size80363	repeatmasker	match	49972	50020	44	+	.	ID=scaffold443|size80363:hit:44123:1.3.0.0;Name=species:%2528CTT%2529n|genus:Simple_repeat;Target=species:%2528CTT%2529n|genus:Simple_repeat 1 49 +
scaffold443|size80363	repeatmasker	match_part	49972	50020	44	+	.	ID=scaffold443|size80363:hsp:86420:1.3.0.0;Parent=scaffold443|size80363:hit:44123:1.3.0.0;Target=species:%252528CTT%252529n|genus:Simple_repeat 1 49 +
scaffold443|size80363	repeatmasker	match	1	2489	9517	+	.	ID=scaffold443|size80363:hit:44124:1.3.0.0;Name=species:rnd-1_family-421|genus:Unknown;Target=species:rnd-1_family-421|genus:Unknown 1 1347 +
scaffold443|size80363	repeatmasker	match_part	1	2489	9517	+	.	ID=scaffold443|size80363:hsp:86421:1.3.0.0;Parent=scaffold443|size80363:hit:44124:1.3.0.0;Target=species:rnd-1_family-421|genus:Unknown 1 1347 +
scaffold443|size80363	repeatmasker	match	2921	3673	1318	+	.	ID=scaffold443|size80363:hit:44125:1.3.0.0;Name=species:rnd-1_family-625|genus:Unknown;Target=species:rnd-1_family-625|genus:Unknown 1 204 +
scaffold443|size80363	repeatmasker	match_part	2921	3673	1318	+	.	ID=scaffold443|size80363:hsp:86422:1.3.0.0;Parent=scaffold443|size80363:hit:44125:1.3.0.0;Target=species:rnd-1_family-625|genus:Unknown 1 204 +
scaffold443|size80363	repeatmasker	match	4562	6326	9059	+	.	ID=scaffold443|size80363:hit:44126:1.3.0.0;Name=species:rnd-1_family-1335|genus:Unknown;Target=species:rnd-1_family-1335|genus:Unknown 1 1325 +
scaffold443|size80363	repeatmasker	match_part	4562	6326	9059	+	.	ID=scaffold443|size80363:hsp:86423:1.3.0.0;Parent=scaffold443|size80363:hit:44126:1.3.0.0;Target=species:rnd-1_family-1335|genus:Unknown 1 1325 +
scaffold443|size80363	repeatmasker	match	6382	6737	402	+	.	ID=scaffold443|size80363:hit:44127:1.3.0.0;Name=species:rnd-1_family-132|genus:Unknown;Target=species:rnd-1_family-132|genus:Unknown 19 354 +
scaffold443|size80363	repeatmasker	match_part	6382	6737	402	+	.	ID=scaffold443|size80363:hsp:86424:1.3.0.0;Parent=scaffold443|size80363:hit:44127:1.3.0.0;Target=species:rnd-1_family-132|genus:Unknown 19 354 +
scaffold443|size80363	repeatmasker	match	6839	9035	3795	+	.	ID=scaffold443|size80363:hit:44128:1.3.0.0;Name=species:rnd-1_family-89|genus:Unknown;Target=species:rnd-1_family-89|genus:Unknown 1 605 +
scaffold443|size80363	repeatmasker	match_part	6839	9035	3795	+	.	ID=scaffold443|size80363:hsp:86425:1.3.0.0;Parent=scaffold443|size80363:hit:44128:1.3.0.0;Target=species:rnd-1_family-89|genus:Unknown 1 605 +
scaffold443|size80363	repeatmasker	match	9082	12016	4388	+	.	ID=scaffold443|size80363:hit:44129:1.3.0.0;Name=species:rnd-1_family-191|genus:RC%252FHelitron;Target=species:rnd-1_family-191|genus:RC%252FHelitron 1 640 +
scaffold443|size80363	repeatmasker	match_part	9082	12016	4388	+	.	ID=scaffold443|size80363:hsp:86426:1.3.0.0;Parent=scaffold443|size80363:hit:44129:1.3.0.0;Target=species:rnd-1_family-191|genus:RC%25252FHelitron 1 640 +
scaffold443|size80363	repeatmasker	match	12102	12417	827	+	.	ID=scaffold443|size80363:hit:44130:1.3.0.0;Name=species:rnd-5_family-2623|genus:Unknown;Target=species:rnd-5_family-2623|genus:Unknown 3 317 +
scaffold443|size80363	repeatmasker	match_part	12102	12417	827	+	.	ID=scaffold443|size80363:hsp:86427:1.3.0.0;Parent=scaffold443|size80363:hit:44130:1.3.0.0;Target=species:rnd-5_family-2623|genus:Unknown 3 317 +
scaffold443|size80363	repeatmasker	match	12556	12611	230	+	.	ID=scaffold443|size80363:hit:44131:1.3.0.0;Name=species:rnd-1_family-475|genus:Unknown;Target=species:rnd-1_family-475|genus:Unknown 176 230 +
scaffold443|size80363	repeatmasker	match_part	12556	12611	230	+	.	ID=scaffold443|size80363:hsp:86428:1.3.0.0;Parent=scaffold443|size80363:hit:44131:1.3.0.0;Target=species:rnd-1_family-475|genus:Unknown 176 230 +
scaffold443|size80363	repeatmasker	match	13045	17917	24072	+	.	ID=scaffold443|size80363:hit:44132:1.3.0.0;Name=species:rnd-1_family-260|genus:Unknown;Target=species:rnd-1_family-260|genus:Unknown 692 4189 +
scaffold443|size80363	repeatmasker	match_part	13045	17917	24072	+	.	ID=scaffold443|size80363:hsp:86429:1.3.0.0;Parent=scaffold443|size80363:hit:44132:1.3.0.0;Target=species:rnd-1_family-260|genus:Unknown 692 4189 +
scaffold443|size80363	repeatmasker	match	18129	22009	12698	+	.	ID=scaffold443|size80363:hit:44133:1.3.0.0;Name=species:rnd-5_family-243|genus:DNA%252FPIF-Harbinger;Target=species:rnd-5_family-243|genus:DNA%252FPIF-Harbinger 1 1993 +
scaffold443|size80363	repeatmasker	match_part	18129	22009	12698	+	.	ID=scaffold443|size80363:hsp:86430:1.3.0.0;Parent=scaffold443|size80363:hit:44133:1.3.0.0;Target=species:rnd-5_family-243|genus:DNA%25252FPIF-Harbinger 1 1993 +
scaffold443|size80363	repeatmasker	match	25727	25993	350	+	.	ID=scaffold443|size80363:hit:44134:1.3.0.0;Name=species:scaffold183|size469198_%2528dbseq-nr_331%2529_%255B242129%252C248239%255D|genus:Unspecified;Target=species:scaffold183|size469198_%2528dbseq-nr_331%2529_%255B242129%252C248239%255D|genus:Unspecified 1162 1436 +
scaffold443|size80363	repeatmasker	match_part	25727	25993	350	+	.	ID=scaffold443|size80363:hsp:86431:1.3.0.0;Parent=scaffold443|size80363:hit:44134:1.3.0.0;Target=species:scaffold183|size469198_%252528dbseq-nr_331%252529_%25255B242129%25252C248239%25255D|genus:Unspecified 1162 1436 +
scaffold443|size80363	repeatrunner	protein_match	26602	27030	278	-	.	ID=scaffold443|size80363:hit:44135:1.3.0.0;Name=gi|102939|pir||B36329;Target=gi|102939|pir||B36329 568 712 +
scaffold443|size80363	repeatrunner	match_part	26602	27030	278	-	.	ID=scaffold443|size80363:hsp:86432:1.3.0.0;Parent=scaffold443|size80363:hit:44135:1.3.0.0;Target=gi|102939|pir||B36329 568 712 +
scaffold443|size80363	repeatmasker	match	27084	27196	241	+	.	ID=scaffold443|size80363:hit:44136:1.3.0.0;Name=species:scaffold80|size783030_%2528dbseq-nr_43%2529_%255B553675%252C559585%255D|genus:Unspecified;Target=species:scaffold80|size783030_%2528dbseq-nr_43%2529_%255B553675%252C559585%255D|genus:Unspecified 3477 3557 +
scaffold443|size80363	repeatmasker	match_part	27084	27196	241	+	.	ID=scaffold443|size80363:hsp:86433:1.3.0.0;Parent=scaffold443|size80363:hit:44136:1.3.0.0;Target=species:scaffold80|size783030_%252528dbseq-nr_43%252529_%25255B553675%25252C559585%25255D|genus:Unspecified 3477 3557 +
scaffold443|size80363	repeatrunner	protein_match	27247	27790	145	-	.	ID=scaffold443|size80363:hit:44137:1.3.0.0;Name=gi|7511990|pir||T13996;Target=gi|7511990|pir||T13996 353 488 +
scaffold443|size80363	repeatrunner	match_part	27247	27790	145	-	.	ID=scaffold443|size80363:hsp:86434:1.3.0.0;Parent=scaffold443|size80363:hit:44137:1.3.0.0;Target=gi|7511990|pir||T13996 353 488 +
scaffold443|size80363	repeatmasker	match	27916	28207	1857	+	.	ID=scaffold443|size80363:hit:44138:1.3.0.0;Name=species:genome_8_12029|genus:Unspecified;Target=species:genome_8_12029|genus:Unspecified 1 292 +
scaffold443|size80363	repeatmasker	match_part	27916	28207	1857	+	.	ID=scaffold443|size80363:hsp:86435:1.3.0.0;Parent=scaffold443|size80363:hit:44138:1.3.0.0;Target=species:genome_8_12029|genus:Unspecified 1 292 +
scaffold443|size80363	repeatmasker	match	28485	28926	550	+	.	ID=scaffold443|size80363:hit:44139:1.3.0.0;Name=species:scaffold80|size783030_%2528dbseq-nr_43%2529_%255B553675%252C559585%255D|genus:Unspecified;Target=species:scaffold80|size783030_%2528dbseq-nr_43%2529_%255B553675%252C559585%255D|genus:Unspecified 2039 2416 +
scaffold443|size80363	repeatmasker	match_part	28485	28926	550	+	.	ID=scaffold443|size80363:hsp:86436:1.3.0.0;Parent=scaffold443|size80363:hit:44139:1.3.0.0;Target=species:scaffold80|size783030_%252528dbseq-nr_43%252529_%25255B553675%25252C559585%25255D|genus:Unspecified 2039 2416 +
scaffold443|size80363	repeatmasker	match	28981	29035	316	+	.	ID=scaffold443|size80363:hit:44140:1.3.0.0;Name=species:scaffold433|size259623_%2528dbseq-nr_699%2529_%255B187890%252C193857%255D|genus:Unspecified;Target=species:scaffold433|size259623_%2528dbseq-nr_699%2529_%255B187890%252C193857%255D|genus:Unspecified 1782 1836 +
scaffold443|size80363	repeatmasker	match_part	28981	29035	316	+	.	ID=scaffold443|size80363:hsp:86437:1.3.0.0;Parent=scaffold443|size80363:hit:44140:1.3.0.0;Target=species:scaffold433|size259623_%252528dbseq-nr_699%252529_%25255B187890%25252C193857%25255D|genus:Unspecified 1782 1836 +
scaffold443|size80363	repeatmasker	match	30981	31196	243	+	.	ID=scaffold443|size80363:hit:44141:1.3.0.0;Name=species:scaffold148|size484791_%2528dbseq-nr_708%2529_%255B394079%252C400011%255D|genus:Unspecified;Target=species:scaffold148|size484791_%2528dbseq-nr_708%2529_%255B394079%252C400011%255D|genus:Unspecified 5550 5749 +
scaffold443|size80363	repeatmasker	match_part	30981	31196	243	+	.	ID=scaffold443|size80363:hsp:86438:1.3.0.0;Parent=scaffold443|size80363:hit:44141:1.3.0.0;Target=species:scaffold148|size484791_%252528dbseq-nr_708%252529_%25255B394079%25252C400011%25255D|genus:Unspecified 5550 5749 +
scaffold443|size80363	repeatmasker	match	31378	36538	17818	+	.	ID=scaffold443|size80363:hit:44142:1.3.0.0;Name=species:rnd-5_family-1006|genus:Unknown;Target=species:rnd-5_family-1006|genus:Unknown 3 2869 +
scaffold443|size80363	repeatmasker	match_part	31378	36538	17818	+	.	ID=scaffold443|size80363:hsp:86439:1.3.0.0;Parent=scaffold443|size80363:hit:44142:1.3.0.0;Target=species:rnd-5_family-1006|genus:Unknown 3 2869 +
scaffold443|size80363	repeatmasker	match	36654	38885	2429	+	.	ID=scaffold443|size80363:hit:44143:1.3.0.0;Name=species:rnd-1_family-287|genus:Unknown;Target=species:rnd-1_family-287|genus:Unknown 1 571 +
scaffold443|size80363	repeatmasker	match_part	36654	38885	2429	+	.	ID=scaffold443|size80363:hsp:86440:1.3.0.0;Parent=scaffold443|size80363:hit:44143:1.3.0.0;Target=species:rnd-1_family-287|genus:Unknown 1 571 +
scaffold443|size80363	repeatmasker	match	38979	39367	1677	+	.	ID=scaffold443|size80363:hit:44144:1.3.0.0;Name=species:rnd-1_family-1153|genus:Unknown;Target=species:rnd-1_family-1153|genus:Unknown 1 312 +
scaffold443|size80363	repeatmasker	match_part	38979	39367	1677	+	.	ID=scaffold443|size80363:hsp:86441:1.3.0.0;Parent=scaffold443|size80363:hit:44144:1.3.0.0;Target=species:rnd-1_family-1153|genus:Unknown 1 312 +
scaffold443|size80363	repeatmasker	match	39581	39779	589	+	.	ID=scaffold443|size80363:hit:44145:1.3.0.0;Name=species:rnd-5_family-766|genus:DNA%252FTcMar-Tc2;Target=species:rnd-5_family-766|genus:DNA%252FTcMar-Tc2 273 472 +
scaffold443|size80363	repeatmasker	match_part	39581	39779	589	+	.	ID=scaffold443|size80363:hsp:86442:1.3.0.0;Parent=scaffold443|size80363:hit:44145:1.3.0.0;Target=species:rnd-5_family-766|genus:DNA%25252FTcMar-Tc2 273 472 +
scaffold443|size80363	repeatmasker	match	40712	40750	272	+	.	ID=scaffold443|size80363:hit:44146:1.3.0.0;Name=species:genome_7_21796|genus:Unspecified;Target=species:genome_7_21796|genus:Unspecified 1 39 +
scaffold443|size80363	repeatmasker	match_part	40712	40750	272	+	.	ID=scaffold443|size80363:hsp:86443:1.3.0.0;Parent=scaffold443|size80363:hit:44146:1.3.0.0;Target=species:genome_7_21796|genus:Unspecified 1 39 +
scaffold443|size80363	repeatmasker	match	43111	43402	1857	+	.	ID=scaffold443|size80363:hit:44147:1.3.0.0;Name=species:genome_8_12029|genus:Unspecified;Target=species:genome_8_12029|genus:Unspecified 1 292 +
scaffold443|size80363	repeatmasker	match_part	43111	43402	1857	+	.	ID=scaffold443|size80363:hsp:86444:1.3.0.0;Parent=scaffold443|size80363:hit:44147:1.3.0.0;Target=species:genome_8_12029|genus:Unspecified 1 292 +
scaffold443|size80363	repeatmasker	match	44578	45622	8594	+	.	ID=scaffold443|size80363:hit:44148:1.3.0.0;Name=species:rnd-1_family-369|genus:Unknown;Target=species:rnd-1_family-369|genus:Unknown 238 1289 +
scaffold443|size80363	repeatmasker	match_part	44578	45622	8594	+	.	ID=scaffold443|size80363:hsp:86445:1.3.0.0;Parent=scaffold443|size80363:hit:44148:1.3.0.0;Target=species:rnd-1_family-369|genus:Unknown 238 1289 +
scaffold443|size80363	repeatmasker	match	45686	45925	1907	+	.	ID=scaffold443|size80363:hit:44149:1.3.0.0;Name=species:rnd-1_family-369|genus:Unknown;Target=species:rnd-1_family-369|genus:Unknown 1 240 +
scaffold443|size80363	repeatmasker	match_part	45686	45925	1907	+	.	ID=scaffold443|size80363:hsp:86446:1.3.0.0;Parent=scaffold443|size80363:hit:44149:1.3.0.0;Target=species:rnd-1_family-369|genus:Unknown 1 240 +
scaffold443|size80363	repeatmasker	match	48619	48648	231	+	.	ID=scaffold443|size80363:hit:44150:1.3.0.0;Name=species:rnd-1_family-25|genus:Unknown;Target=species:rnd-1_family-25|genus:Unknown 3 32 +
scaffold443|size80363	repeatmasker	match_part	48619	48648	231	+	.	ID=scaffold443|size80363:hsp:86447:1.3.0.0;Parent=scaffold443|size80363:hit:44150:1.3.0.0;Target=species:rnd-1_family-25|genus:Unknown 3 32 +
scaffold443|size80363	repeatmasker	match	48914	49233	1272	+	.	ID=scaffold443|size80363:hit:44151:1.3.0.0;Name=species:genome_5_11572|genus:Unspecified;Target=species:genome_5_11572|genus:Unspecified 26 259 +
scaffold443|size80363	repeatmasker	match_part	48914	49233	1272	+	.	ID=scaffold443|size80363:hsp:86448:1.3.0.0;Parent=scaffold443|size80363:hit:44151:1.3.0.0;Target=species:genome_5_11572|genus:Unspecified 26 259 +
scaffold443|size80363	repeatmasker	match	49413	49742	1875	+	.	ID=scaffold443|size80363:hit:44152:1.3.0.0;Name=species:genome_9_9153|genus:Unspecified;Target=species:genome_9_9153|genus:Unspecified 46 376 +
scaffold443|size80363	repeatmasker	match_part	49413	49742	1875	+	.	ID=scaffold443|size80363:hsp:86449:1.3.0.0;Parent=scaffold443|size80363:hit:44152:1.3.0.0;Target=species:genome_9_9153|genus:Unspecified 46 376 +
scaffold443|size80363	repeatmasker	match	49886	49971	1883	+	.	ID=scaffold443|size80363:hit:44153:1.3.0.0;Name=species:rnd-1_family-30|genus:Unknown;Target=species:rnd-1_family-30|genus:Unknown 532 577 +
scaffold443|size80363	repeatmasker	match_part	49886	49971	1883	+	.	ID=scaffold443|size80363:hsp:86450:1.3.0.0;Parent=scaffold443|size80363:hit:44153:1.3.0.0;Target=species:rnd-1_family-30|genus:Unknown 532 577 +
scaffold443|size80363	repeatmasker	match	50021	68898	28922	+	.	ID=scaffold443|size80363:hit:44154:1.3.0.0;Name=species:rnd-4_family-169|genus:RC%252FHelitron;Target=species:rnd-4_family-169|genus:RC%252FHelitron 987 6175 +
scaffold443|size80363	repeatmasker	match_part	50021	68898	28922	+	.	ID=scaffold443|size80363:hsp:86451:1.3.0.0;Parent=scaffold443|size80363:hit:44154:1.3.0.0;Target=species:rnd-4_family-169|genus:RC%25252FHelitron 987 6175 +
scaffold443|size80363	repeatmasker	match	72947	73003	518	+	.	ID=scaffold443|size80363:hit:44155:1.3.0.0;Name=species:rnd-2_family-88|genus:Unknown;Target=species:rnd-2_family-88|genus:Unknown 924 973 +
scaffold443|size80363	repeatmasker	match_part	72947	73003	518	+	.	ID=scaffold443|size80363:hsp:86452:1.3.0.0;Parent=scaffold443|size80363:hit:44155:1.3.0.0;Target=species:rnd-2_family-88|genus:Unknown 924 973 +
scaffold443|size80363	repeatmasker	match	73045	73247	496	+	.	ID=scaffold443|size80363:hit:44156:1.3.0.0;Name=species:rnd-1_family-26|genus:Unknown;Target=species:rnd-1_family-26|genus:Unknown 2 211 +
scaffold443|size80363	repeatmasker	match_part	73045	73247	496	+	.	ID=scaffold443|size80363:hsp:86453:1.3.0.0;Parent=scaffold443|size80363:hit:44156:1.3.0.0;Target=species:rnd-1_family-26|genus:Unknown 2 211 +
scaffold443|size80363	repeatmasker	match	73313	73452	320	+	.	ID=scaffold443|size80363:hit:44157:1.3.0.0;Name=species:genome_7_14113|genus:Unspecified;Target=species:genome_7_14113|genus:Unspecified 65 198 +
scaffold443|size80363	repeatmasker	match_part	73313	73452	320	+	.	ID=scaffold443|size80363:hsp:86454:1.3.0.0;Parent=scaffold443|size80363:hit:44157:1.3.0.0;Target=species:genome_7_14113|genus:Unspecified 65 198 +
scaffold443|size80363	repeatmasker	match	73525	74524	4476	+	.	ID=scaffold443|size80363:hit:44158:1.3.0.0;Name=species:genome_5_2387|genus:Unspecified;Target=species:genome_5_2387|genus:Unspecified 1 631 +
scaffold443|size80363	repeatmasker	match_part	73525	74524	4476	+	.	ID=scaffold443|size80363:hsp:86455:1.3.0.0;Parent=scaffold443|size80363:hit:44158:1.3.0.0;Target=species:genome_5_2387|genus:Unspecified 1 631 +
scaffold443|size80363	repeatmasker	match	74644	75182	4313	+	.	ID=scaffold443|size80363:hit:44159:1.3.0.0;Name=species:rnd-1_family-30|genus:Unknown;Target=species:rnd-1_family-30|genus:Unknown 1 531 +
scaffold443|size80363	repeatmasker	match_part	74644	75182	4313	+	.	ID=scaffold443|size80363:hsp:86456:1.3.0.0;Parent=scaffold443|size80363:hit:44159:1.3.0.0;Target=species:rnd-1_family-30|genus:Unknown 1 531 +
scaffold443|size80363	repeatmasker	match	75270	75315	4313	+	.	ID=scaffold443|size80363:hit:44160:1.3.0.0;Name=species:rnd-1_family-30|genus:Unknown;Target=species:rnd-1_family-30|genus:Unknown 532 577 +
scaffold443|size80363	repeatmasker	match_part	75270	75315	4313	+	.	ID=scaffold443|size80363:hsp:86457:1.3.0.0;Parent=scaffold443|size80363:hit:44160:1.3.0.0;Target=species:rnd-1_family-30|genus:Unknown 532 577 +
###
scaffold443|size80363	blastx	protein_match	24702	24962	326	+	.	ID=scaffold443|size80363:hit:44161:3.12.0.0;Name=jgi|Thaoce1|74193|rna7899;score=326
scaffold443|size80363	blastx	match_part	24702	24962	326	+	.	ID=scaffold443|size80363:hsp:86458:3.12.0.0;Parent=scaffold443|size80363:hit:44161:3.12.0.0;Target=jgi|Thaoce1|74193|rna7899 1 87 +;Gap=M261
scaffold443|size80363	blastx	protein_match	22060	25220	452	+	.	ID=scaffold443|size80363:hit:44162:3.12.0.0;Name=jgi|Thaoce1|77924|rna15843;score=452
scaffold443|size80363	blastx	match_part	22060	22680	452	+	.	ID=scaffold443|size80363:hsp:86459:3.12.0.0;Parent=scaffold443|size80363:hit:44162:3.12.0.0;Target=jgi|Thaoce1|77924|rna15843 409 618 +;Gap=M621
scaffold443|size80363	blastx	match_part	22674	25220	2205	+	.	ID=scaffold443|size80363:hsp:86460:3.12.0.0;Parent=scaffold443|size80363:hit:44162:3.12.0.0;Target=jgi|Thaoce1|77924|rna15843 617 1512 +;Gap=M2547
scaffold443|size80363	blastx	protein_match	22243	23090	299	+	.	ID=scaffold443|size80363:hit:44163:3.12.0.0;Name=jgi|Phatr2|31533|fgenesh1_pg.C_chr_1000134;score=299
scaffold443|size80363	blastx	match_part	22243	22680	299	+	.	ID=scaffold443|size80363:hsp:86461:3.12.0.0;Parent=scaffold443|size80363:hit:44163:3.12.0.0;Target=jgi|Phatr2|31533|fgenesh1_pg.C_chr_1000134 149 294 +;Gap=M438
scaffold443|size80363	blastx	match_part	22668	23090	291	+	.	ID=scaffold443|size80363:hsp:86462:3.12.0.0;Parent=scaffold443|size80363:hit:44163:3.12.0.0;Target=jgi|Phatr2|31533|fgenesh1_pg.C_chr_1000134 291 431 +;Gap=M423
scaffold443|size80363	blastx	protein_match	24627	25137	389	+	.	ID=scaffold443|size80363:hit:44164:3.12.0.0;Name=jgi|Thaoce1|91494|rna15024;score=389
scaffold443|size80363	blastx	match_part	24627	25028	389	+	.	ID=scaffold443|size80363:hsp:86463:3.12.0.0;Parent=scaffold443|size80363:hit:44164:3.12.0.0;Target=jgi|Thaoce1|91494|rna15024 1 134 +;Gap=M402
scaffold443|size80363	blastx	match_part	25015	25137	89	+	.	ID=scaffold443|size80363:hsp:86464:3.12.0.0;Parent=scaffold443|size80363:hit:44164:3.12.0.0;Target=jgi|Thaoce1|91494|rna15024 130 170 +;Gap=M123
scaffold443|size80363	blastx	protein_match	24411	24641	150	+	.	ID=scaffold443|size80363:hit:44165:3.12.0.0;Name=jgi|Thaoce1|91104|rna22516;score=150
scaffold443|size80363	blastx	match_part	24411	24641	150	+	.	ID=scaffold443|size80363:hsp:86465:3.12.0.0;Parent=scaffold443|size80363:hit:44165:3.12.0.0;Target=jgi|Thaoce1|91104|rna22516 2 76 +;Gap=M231
scaffold443|size80363	blastx	protein_match	22069	25178	259	+	.	ID=scaffold443|size80363:hit:44166:3.12.0.0;Name=jgi|Thaoce1|87235|rna14381;score=259
scaffold443|size80363	blastx	match_part	22069	22680	259	+	.	ID=scaffold443|size80363:hsp:86466:3.12.0.0;Parent=scaffold443|size80363:hit:44166:3.12.0.0;Target=jgi|Thaoce1|87235|rna14381 489 706 +;Gap=M612
scaffold443|size80363	blastx	match_part	22671	23093	249	+	.	ID=scaffold443|size80363:hsp:86467:3.12.0.0;Parent=scaffold443|size80363:hit:44166:3.12.0.0;Target=jgi|Thaoce1|87235|rna14381 704 848 +;Gap=M423
scaffold443|size80363	blastx	match_part	23541	25178	1400	+	.	ID=scaffold443|size80363:hsp:86468:3.12.0.0;Parent=scaffold443|size80363:hit:44166:3.12.0.0;Target=jgi|Thaoce1|87235|rna14381 1189 1737 +;Gap=M1638
scaffold443|size80363	blastx	protein_match	24021	24701	529	+	.	ID=scaffold443|size80363:hit:44167:3.12.0.0;Name=jgi|Thaoce1|100347|rna3929;score=529
scaffold443|size80363	blastx	match_part	24021	24701	529	+	.	ID=scaffold443|size80363:hsp:86469:3.12.0.0;Parent=scaffold443|size80363:hit:44167:3.12.0.0;Target=jgi|Thaoce1|100347|rna3929 52 258 +;Gap=M681
scaffold443|size80363	blastx	protein_match	25002	25181	230	+	.	ID=scaffold443|size80363:hit:44168:3.12.0.0;Name=jgi|Thaoce1|77625|rna18793;score=230
scaffold443|size80363	blastx	match_part	25002	25181	230	+	.	ID=scaffold443|size80363:hsp:86470:3.12.0.0;Parent=scaffold443|size80363:hit:44168:3.12.0.0;Target=jgi|Thaoce1|77625|rna18793 8 67 +;Gap=M180
scaffold443|size80363	blastx	protein_match	24483	24629	156	+	.	ID=scaffold443|size80363:hit:44169:3.12.0.0;Name=jgi|Thaoce1|83515|rna23431;score=156
scaffold443|size80363	blastx	match_part	24483	24629	156	+	.	ID=scaffold443|size80363:hsp:86471:3.12.0.0;Parent=scaffold443|size80363:hit:44169:3.12.0.0;Target=jgi|Thaoce1|83515|rna23431 14 62 +;Gap=M147
scaffold443|size80363	blastx	protein_match	23511	25205	1683	+	.	ID=scaffold443|size80363:hit:44170:3.12.0.0;Name=jgi|Thaoce1|79866|rna9285;score=1683
scaffold443|size80363	blastx	match_part	23511	25205	1683	+	.	ID=scaffold443|size80363:hsp:86472:3.12.0.0;Parent=scaffold443|size80363:hit:44170:3.12.0.0;Target=jgi|Thaoce1|79866|rna9285 107 658 +;Gap=M1695
scaffold443|size80363	blastx	protein_match	24459	25196	703	+	.	ID=scaffold443|size80363:hit:44171:3.12.0.0;Name=jgi|Thaoce1|94946|rna12941;score=703
scaffold443|size80363	blastx	match_part	24459	25196	703	+	.	ID=scaffold443|size80363:hsp:86473:3.12.0.0;Parent=scaffold443|size80363:hit:44171:3.12.0.0;Target=jgi|Thaoce1|94946|rna12941 48 293 +;Gap=M738
scaffold443|size80363	blastx	protein_match	24891	25178	235	+	.	ID=scaffold443|size80363:hit:44172:3.12.0.0;Name=jgi|Fracy1|247541|fgenesh2_pg.20_%2523_332;score=235
scaffold443|size80363	blastx	match_part	24891	25178	235	+	.	ID=scaffold443|size80363:hsp:86474:3.12.0.0;Parent=scaffold443|size80363:hit:44172:3.12.0.0;Target=jgi|Fracy1|247541|fgenesh2_pg.20_%252523_332 1 97 +;Gap=M288
scaffold443|size80363	blastx	protein_match	24867	25064	224	+	.	ID=scaffold443|size80363:hit:44173:3.12.0.0;Name=jgi|Thaoce1|100348|rna3930;score=224
scaffold443|size80363	blastx	match_part	24867	25064	224	+	.	ID=scaffold443|size80363:hsp:86475:3.12.0.0;Parent=scaffold443|size80363:hit:44173:3.12.0.0;Target=jgi|Thaoce1|100348|rna3930 8 73 +;Gap=M198
scaffold443|size80363	blastx	protein_match	22060	23324	416	+	.	ID=scaffold443|size80363:hit:44174:3.12.0.0;Name=jgi|Thaoce1|73267|rna23082;score=416
scaffold443|size80363	blastx	match_part	22060	22683	416	+	.	ID=scaffold443|size80363:hsp:86476:3.12.0.0;Parent=scaffold443|size80363:hit:44174:3.12.0.0;Target=jgi|Thaoce1|73267|rna23082 53 263 +;Gap=M624
scaffold443|size80363	blastx	match_part	22674	23324	285	+	.	ID=scaffold443|size80363:hsp:86477:3.12.0.0;Parent=scaffold443|size80363:hit:44174:3.12.0.0;Target=jgi|Thaoce1|73267|rna23082 261 481 +;Gap=M651
scaffold443|size80363	blastx	protein_match	24351	25025	536	+	.	ID=scaffold443|size80363:hit:44175:3.12.0.0;Name=jgi|Fracy1|233801|fgenesh2_pg.1_%2523_1999;score=536
scaffold443|size80363	blastx	match_part	24351	25025	536	+	.	ID=scaffold443|size80363:hsp:86478:3.12.0.0;Parent=scaffold443|size80363:hit:44175:3.12.0.0;Target=jgi|Fracy1|233801|fgenesh2_pg.1_%252523_1999 1 226 +;Gap=M675
scaffold443|size80363	blastx	protein_match	24351	25025	536	+	.	ID=scaffold443|size80363:hit:44176:3.12.0.0;Name=jgi|Fracy1|233801|fgenesh2_pg.1_%2523_1999;score=536
scaffold443|size80363	blastx	match_part	24351	25025	536	+	.	ID=scaffold443|size80363:hsp:86479:3.12.0.0;Parent=scaffold443|size80363:hit:44176:3.12.0.0;Target=jgi|Fracy1|233801|fgenesh2_pg.1_%252523_1999 1 226 +;Gap=M675
scaffold443|size80363	blastx	protein_match	24750	25181	432	+	.	ID=scaffold443|size80363:hit:44177:3.12.0.0;Name=jgi|Thaoce1|86857|rna27263;score=432
scaffold443|size80363	blastx	match_part	24750	25181	432	+	.	ID=scaffold443|size80363:hsp:86480:3.12.0.0;Parent=scaffold443|size80363:hit:44177:3.12.0.0;Target=jgi|Thaoce1|86857|rna27263 3 135 +;Gap=M432
scaffold443|size80363	blastx	protein_match	24891	25178	235	+	.	ID=scaffold443|size80363:hit:44178:3.12.0.0;Name=jgi|Fracy1|247541|fgenesh2_pg.20_%2523_332;score=235
scaffold443|size80363	blastx	match_part	24891	25178	235	+	.	ID=scaffold443|size80363:hsp:86481:3.12.0.0;Parent=scaffold443|size80363:hit:44178:3.12.0.0;Target=jgi|Fracy1|247541|fgenesh2_pg.20_%252523_332 1 97 +;Gap=M288
scaffold443|size80363	blastx	protein_match	23898	24593	609	+	.	ID=scaffold443|size80363:hit:44179:3.12.0.0;Name=jgi|Thaoce1|85958|rna10719;score=609
scaffold443|size80363	blastx	match_part	23898	24593	609	+	.	ID=scaffold443|size80363:hsp:86482:3.12.0.0;Parent=scaffold443|size80363:hit:44179:3.12.0.0;Target=jgi|Thaoce1|85958|rna10719 1 218 +;Gap=M696
scaffold443|size80363	blastx	protein_match	22063	25040	376	+	.	ID=scaffold443|size80363:hit:44180:3.12.0.0;Name=jgi|Fracy1|250890|fgenesh2_pg.33_%2523_56;score=376
scaffold443|size80363	blastx	match_part	22063	22683	376	+	.	ID=scaffold443|size80363:hsp:86483:3.12.0.0;Parent=scaffold443|size80363:hit:44180:3.12.0.0;Target=jgi|Fracy1|250890|fgenesh2_pg.33_%252523_56 267 490 +;Gap=M621
scaffold443|size80363	blastx	match_part	22668	23264	266	+	.	ID=scaffold443|size80363:hsp:86484:3.12.0.0;Parent=scaffold443|size80363:hit:44180:3.12.0.0;Target=jgi|Fracy1|250890|fgenesh2_pg.33_%252523_56 486 688 +;Gap=M597
scaffold443|size80363	blastx	match_part	23514	24101	369	+	.	ID=scaffold443|size80363:hsp:86485:3.12.0.0;Parent=scaffold443|size80363:hit:44180:3.12.0.0;Target=jgi|Fracy1|250890|fgenesh2_pg.33_%252523_56 830 1020 +;Gap=M588
scaffold443|size80363	blastx	match_part	24345	25040	559	+	.	ID=scaffold443|size80363:hsp:86486:3.12.0.0;Parent=scaffold443|size80363:hit:44180:3.12.0.0;Target=jgi|Fracy1|250890|fgenesh2_pg.33_%252523_56 1008 1240 +;Gap=M696
scaffold443|size80363	blastx	protein_match	22603	23981	77	+	.	ID=scaffold443|size80363:hit:44181:3.12.0.0;Name=jgi|Fracy1|237209|fgenesh2_pg.4_%2523_757;score=77
scaffold443|size80363	blastx	match_part	22603	22683	77	+	.	ID=scaffold443|size80363:hsp:86487:3.12.0.0;Parent=scaffold443|size80363:hit:44181:3.12.0.0;Target=jgi|Fracy1|237209|fgenesh2_pg.4_%252523_757 53 79 +;Gap=M81
scaffold443|size80363	blastx	match_part	22668	23066	224	+	.	ID=scaffold443|size80363:hsp:86488:3.12.0.0;Parent=scaffold443|size80363:hit:44181:3.12.0.0;Target=jgi|Fracy1|237209|fgenesh2_pg.4_%252523_757 75 207 +;Gap=M399
scaffold443|size80363	blastx	match_part	23514	23981	335	+	.	ID=scaffold443|size80363:hsp:86489:3.12.0.0;Parent=scaffold443|size80363:hit:44181:3.12.0.0;Target=jgi|Fracy1|237209|fgenesh2_pg.4_%252523_757 374 533 +;Gap=M468
scaffold443|size80363	blastx	protein_match	22525	23423	108	+	.	ID=scaffold443|size80363:hit:44182:3.12.0.0;Name=jgi|Thaoce1|92948|rna31092;score=108
scaffold443|size80363	blastx	match_part	22525	22680	108	+	.	ID=scaffold443|size80363:hsp:86490:3.12.0.0;Parent=scaffold443|size80363:hit:44182:3.12.0.0;Target=jgi|Thaoce1|92948|rna31092 197 246 +;Gap=M156
scaffold443|size80363	blastx	match_part	22671	23423	267	+	.	ID=scaffold443|size80363:hsp:86491:3.12.0.0;Parent=scaffold443|size80363:hit:44182:3.12.0.0;Target=jgi|Thaoce1|92948|rna31092 244 509 +;Gap=M753
scaffold443|size80363	blastx	protein_match	22060	25214	455	+	.	ID=scaffold443|size80363:hit:44183:3.12.0.0;Name=jgi|Thaoce1|99069|rna12006;score=455
scaffold443|size80363	blastx	match_part	22060	22680	455	+	.	ID=scaffold443|size80363:hsp:86492:3.12.0.0;Parent=scaffold443|size80363:hit:44183:3.12.0.0;Target=jgi|Thaoce1|99069|rna12006 849 1055 +;Gap=M621
scaffold443|size80363	blastx	match_part	22674	25214	2153	+	.	ID=scaffold443|size80363:hsp:86493:3.12.0.0;Parent=scaffold443|size80363:hit:44183:3.12.0.0;Target=jgi|Thaoce1|99069|rna12006 1054 1928 +;Gap=M2541
scaffold443|size80363	blastx	protein_match	23511	24968	1515	+	.	ID=scaffold443|size80363:hit:44184:3.12.0.0;Name=jgi|Thaoce1|69679|rna27387;score=1515
scaffold443|size80363	blastx	match_part	23511	24968	1515	+	.	ID=scaffold443|size80363:hsp:86494:3.12.0.0;Parent=scaffold443|size80363:hit:44184:3.12.0.0;Target=jgi|Thaoce1|69679|rna27387 9 496 +;Gap=M1458
scaffold443|size80363	blastx	protein_match	24702	24983	284	+	.	ID=scaffold443|size80363:hit:44185:3.12.0.0;Name=jgi|Thaoce1|94109|rna7532;score=284
scaffold443|size80363	blastx	match_part	24702	24983	284	+	.	ID=scaffold443|size80363:hsp:86495:3.12.0.0;Parent=scaffold443|size80363:hit:44185:3.12.0.0;Target=jgi|Thaoce1|94109|rna7532 1 104 +;Gap=M282
scaffold443|size80363	blastx	protein_match	24891	25178	235	+	.	ID=scaffold443|size80363:hit:44186:3.12.0.0;Name=jgi|Fracy1|247541|fgenesh2_pg.20_%2523_332;score=235
scaffold443|size80363	blastx	match_part	24891	25178	235	+	.	ID=scaffold443|size80363:hsp:86496:3.12.0.0;Parent=scaffold443|size80363:hit:44186:3.12.0.0;Target=jgi|Fracy1|247541|fgenesh2_pg.20_%252523_332 1 97 +;Gap=M288
scaffold443|size80363	blastx	protein_match	22060	25046	461	+	.	ID=scaffold443|size80363:hit:44187:3.12.0.0;Name=jgi|Thaoce1|80270|rna4352;score=461
scaffold443|size80363	blastx	match_part	22060	22680	461	+	.	ID=scaffold443|size80363:hsp:86497:3.12.0.0;Parent=scaffold443|size80363:hit:44187:3.12.0.0;Target=jgi|Thaoce1|80270|rna4352 714 924 +;Gap=M621
scaffold443|size80363	blastx	match_part	22674	25046	1861	+	.	ID=scaffold443|size80363:hsp:86498:3.12.0.0;Parent=scaffold443|size80363:hit:44187:3.12.0.0;Target=jgi|Thaoce1|80270|rna4352 923 1772 +;Gap=M2373
scaffold443|size80363	blastx	protein_match	22063	25040	376	+	.	ID=scaffold443|size80363:hit:44188:3.12.0.0;Name=jgi|Fracy1|250890|fgenesh2_pg.33_%2523_56;score=376
scaffold443|size80363	blastx	match_part	22063	22683	376	+	.	ID=scaffold443|size80363:hsp:86499:3.12.0.0;Parent=scaffold443|size80363:hit:44188:3.12.0.0;Target=jgi|Fracy1|250890|fgenesh2_pg.33_%252523_56 267 490 +;Gap=M621
scaffold443|size80363	blastx	match_part	22668	23264	266	+	.	ID=scaffold443|size80363:hsp:86500:3.12.0.0;Parent=scaffold443|size80363:hit:44188:3.12.0.0;Target=jgi|Fracy1|250890|fgenesh2_pg.33_%252523_56 486 688 +;Gap=M597
scaffold443|size80363	blastx	match_part	23514	24101	369	+	.	ID=scaffold443|size80363:hsp:86501:3.12.0.0;Parent=scaffold443|size80363:hit:44188:3.12.0.0;Target=jgi|Fracy1|250890|fgenesh2_pg.33_%252523_56 830 1020 +;Gap=M588
scaffold443|size80363	blastx	match_part	24345	25040	559	+	.	ID=scaffold443|size80363:hsp:86502:3.12.0.0;Parent=scaffold443|size80363:hit:44188:3.12.0.0;Target=jgi|Fracy1|250890|fgenesh2_pg.33_%252523_56 1008 1240 +;Gap=M696
scaffold443|size80363	blastx	protein_match	23835	24215	436	+	.	ID=scaffold443|size80363:hit:44189:3.12.0.0;Name=jgi|Thaoce1|78350|rna28436;score=436
scaffold443|size80363	blastx	match_part	23835	24215	436	+	.	ID=scaffold443|size80363:hsp:86503:3.12.0.0;Parent=scaffold443|size80363:hit:44189:3.12.0.0;Target=jgi|Thaoce1|78350|rna28436 1 127 +;Gap=M381
scaffold443|size80363	blastx	protein_match	22477	23918	136	+	.	ID=scaffold443|size80363:hit:44190:3.12.0.0;Name=jgi|Thaoce1|94110|rna7533;score=136
scaffold443|size80363	blastx	match_part	22477	22761	136	+	.	ID=scaffold443|size80363:hsp:86504:3.12.0.0;Parent=scaffold443|size80363:hit:44190:3.12.0.0;Target=jgi|Thaoce1|94110|rna7533 1 92 +;Gap=M285
scaffold443|size80363	blastx	match_part	23595	23918	374	+	.	ID=scaffold443|size80363:hsp:86505:3.12.0.0;Parent=scaffold443|size80363:hit:44190:3.12.0.0;Target=jgi|Thaoce1|94110|rna7533 90 197 +;Gap=M324
scaffold443|size80363	blastx	protein_match	22603	23981	77	+	.	ID=scaffold443|size80363:hit:44191:3.12.0.0;Name=jgi|Fracy1|237209|fgenesh2_pg.4_%2523_757;score=77
scaffold443|size80363	blastx	match_part	22603	22683	77	+	.	ID=scaffold443|size80363:hsp:86506:3.12.0.0;Parent=scaffold443|size80363:hit:44191:3.12.0.0;Target=jgi|Fracy1|237209|fgenesh2_pg.4_%252523_757 53 79 +;Gap=M81
scaffold443|size80363	blastx	match_part	22668	23066	224	+	.	ID=scaffold443|size80363:hsp:86507:3.12.0.0;Parent=scaffold443|size80363:hit:44191:3.12.0.0;Target=jgi|Fracy1|237209|fgenesh2_pg.4_%252523_757 75 207 +;Gap=M399
scaffold443|size80363	blastx	match_part	23514	23981	335	+	.	ID=scaffold443|size80363:hsp:86508:3.12.0.0;Parent=scaffold443|size80363:hit:44191:3.12.0.0;Target=jgi|Fracy1|237209|fgenesh2_pg.4_%252523_757 374 533 +;Gap=M468
scaffold443|size80363	blastx	protein_match	24927	25181	330	+	.	ID=scaffold443|size80363:hit:44192:3.12.0.0;Name=jgi|Thaoce1|80730|rna14441;score=330
scaffold443|size80363	blastx	match_part	24927	25181	330	+	.	ID=scaffold443|size80363:hsp:86509:3.12.0.0;Parent=scaffold443|size80363:hit:44192:3.12.0.0;Target=jgi|Thaoce1|80730|rna14441 18 102 +;Gap=M255
scaffold443|size80363	blastx	protein_match	22060	25214	449	+	.	ID=scaffold443|size80363:hit:44193:3.12.0.0;Name=jgi|Thaoce1|69461|rna4441;score=449
scaffold443|size80363	blastx	match_part	22060	22680	449	+	.	ID=scaffold443|size80363:hsp:86510:3.12.0.0;Parent=scaffold443|size80363:hit:44193:3.12.0.0;Target=jgi|Thaoce1|69461|rna4441 492 698 +;Gap=M621
scaffold443|size80363	blastx	match_part	22674	25214	2075	+	.	ID=scaffold443|size80363:hsp:86511:3.12.0.0;Parent=scaffold443|size80363:hit:44193:3.12.0.0;Target=jgi|Thaoce1|69461|rna4441 697 1606 +;Gap=M2541
scaffold443|size80363	blastx	protein_match	22060	25205	477	+	.	ID=scaffold443|size80363:hit:44194:3.12.0.0;Name=jgi|Thaoce1|84411|rna24349;score=477
scaffold443|size80363	blastx	match_part	22060	22680	477	+	.	ID=scaffold443|size80363:hsp:86512:3.12.0.0;Parent=scaffold443|size80363:hit:44194:3.12.0.0;Target=jgi|Thaoce1|84411|rna24349 329 538 +;Gap=M621
scaffold443|size80363	blastx	match_part	22674	25205	1973	+	.	ID=scaffold443|size80363:hsp:86513:3.12.0.0;Parent=scaffold443|size80363:hit:44194:3.12.0.0;Target=jgi|Thaoce1|84411|rna24349 537 1454 +;Gap=M2532
scaffold443|size80363	blastx	protein_match	22060	24509	546	+	.	ID=scaffold443|size80363:hit:44195:3.12.0.0;Name=jgi|Thaoce1|97451|rna5617;score=546
scaffold443|size80363	blastx	match_part	22060	22680	546	+	.	ID=scaffold443|size80363:hsp:86514:3.12.0.0;Parent=scaffold443|size80363:hit:44195:3.12.0.0;Target=jgi|Thaoce1|97451|rna5617 186 411 +;Gap=M621
scaffold443|size80363	blastx	match_part	22674	24509	1515	+	.	ID=scaffold443|size80363:hsp:86515:3.12.0.0;Parent=scaffold443|size80363:hit:44195:3.12.0.0;Target=jgi|Thaoce1|97451|rna5617 410 999 +;Gap=M1836
scaffold443|size80363	blastx	protein_match	23961	25220	1247	+	.	ID=scaffold443|size80363:hit:44196:3.12.0.0;Name=jgi|Thaoce1|85351|rna15333;score=1247
scaffold443|size80363	blastx	match_part	23961	25220	1247	+	.	ID=scaffold443|size80363:hsp:86516:3.12.0.0;Parent=scaffold443|size80363:hit:44196:3.12.0.0;Target=jgi|Thaoce1|85351|rna15333 1 420 +;Gap=M1260
scaffold443|size80363	blastx	protein_match	24351	25025	536	+	.	ID=scaffold443|size80363:hit:44197:3.12.0.0;Name=jgi|Fracy1|233801|fgenesh2_pg.1_%2523_1999;score=536
scaffold443|size80363	blastx	match_part	24351	25025	536	+	.	ID=scaffold443|size80363:hsp:86517:3.12.0.0;Parent=scaffold443|size80363:hit:44197:3.12.0.0;Target=jgi|Fracy1|233801|fgenesh2_pg.1_%252523_1999 1 226 +;Gap=M675
scaffold443|size80363	blastx	protein_match	22603	23981	77	+	.	ID=scaffold443|size80363:hit:44198:3.12.0.0;Name=jgi|Fracy1|237209|fgenesh2_pg.4_%2523_757;score=77
scaffold443|size80363	blastx	match_part	22603	22683	77	+	.	ID=scaffold443|size80363:hsp:86518:3.12.0.0;Parent=scaffold443|size80363:hit:44198:3.12.0.0;Target=jgi|Fracy1|237209|fgenesh2_pg.4_%252523_757 53 79 +;Gap=M81
scaffold443|size80363	blastx	match_part	22668	23066	224	+	.	ID=scaffold443|size80363:hsp:86519:3.12.0.0;Parent=scaffold443|size80363:hit:44198:3.12.0.0;Target=jgi|Fracy1|237209|fgenesh2_pg.4_%252523_757 75 207 +;Gap=M399
scaffold443|size80363	blastx	match_part	23514	23981	335	+	.	ID=scaffold443|size80363:hsp:86520:3.12.0.0;Parent=scaffold443|size80363:hit:44198:3.12.0.0;Target=jgi|Fracy1|237209|fgenesh2_pg.4_%252523_757 374 533 +;Gap=M468
scaffold443|size80363	blastx	protein_match	24978	25181	250	+	.	ID=scaffold443|size80363:hit:44199:3.12.0.0;Name=jgi|Thaoce1|83591|rna4947;score=250
scaffold443|size80363	blastx	match_part	24978	25181	250	+	.	ID=scaffold443|size80363:hsp:86521:3.12.0.0;Parent=scaffold443|size80363:hit:44199:3.12.0.0;Target=jgi|Thaoce1|83591|rna4947 1 68 +;Gap=M204
scaffold443|size80363	blastx	protein_match	22060	25220	449	+	.	ID=scaffold443|size80363:hit:44200:3.12.0.0;Name=jgi|Thaoce1|94322|rna7781;score=449
scaffold443|size80363	blastx	match_part	22060	22680	449	+	.	ID=scaffold443|size80363:hsp:86522:3.12.0.0;Parent=scaffold443|size80363:hit:44200:3.12.0.0;Target=jgi|Thaoce1|94322|rna7781 856 1065 +;Gap=M621
scaffold443|size80363	blastx	match_part	22674	25220	2213	+	.	ID=scaffold443|size80363:hsp:86523:3.12.0.0;Parent=scaffold443|size80363:hit:44200:3.12.0.0;Target=jgi|Thaoce1|94322|rna7781 1064 1959 +;Gap=M2547
scaffold443|size80363	blastx	protein_match	22060	25181	435	+	.	ID=scaffold443|size80363:hit:44201:3.12.0.0;Name=jgi|Thaoce1|82312|rna5511;score=435
scaffold443|size80363	blastx	match_part	22060	22680	435	+	.	ID=scaffold443|size80363:hsp:86524:3.12.0.0;Parent=scaffold443|size80363:hit:44201:3.12.0.0;Target=jgi|Thaoce1|82312|rna5511 683 892 +;Gap=M621
scaffold443|size80363	blastx	match_part	22674	25181	2027	+	.	ID=scaffold443|size80363:hsp:86525:3.12.0.0;Parent=scaffold443|size80363:hit:44201:3.12.0.0;Target=jgi|Thaoce1|82312|rna5511 891 1772 +;Gap=M2508
scaffold443|size80363	blastx	protein_match	23385	24431	918	+	.	ID=scaffold443|size80363:hit:44202:3.12.0.0;Name=jgi|Thaoce1|74192|rna7898;score=918
scaffold443|size80363	blastx	match_part	23385	24431	918	+	.	ID=scaffold443|size80363:hsp:86526:3.12.0.0;Parent=scaffold443|size80363:hit:44202:3.12.0.0;Target=jgi|Thaoce1|74192|rna7898 9 365 +;Gap=M1047
scaffold443|size80363	blastx	protein_match	24354	25178	666	+	.	ID=scaffold443|size80363:hit:44203:3.12.0.0;Name=jgi|Thaoce1|103294|rna26631;score=666
scaffold443|size80363	blastx	match_part	24354	25178	666	+	.	ID=scaffold443|size80363:hsp:86527:3.12.0.0;Parent=scaffold443|size80363:hit:44203:3.12.0.0;Target=jgi|Thaoce1|103294|rna26631 1 278 +;Gap=M825
scaffold443|size80363	blastx	protein_match	23661	24338	491	+	.	ID=scaffold443|size80363:hit:44204:3.12.0.0;Name=jgi|Thaoce1|81732|rna24766;score=491
scaffold443|size80363	blastx	match_part	23661	24338	491	+	.	ID=scaffold443|size80363:hsp:86528:3.12.0.0;Parent=scaffold443|size80363:hit:44204:3.12.0.0;Target=jgi|Thaoce1|81732|rna24766 33 234 +;Gap=M678
scaffold443|size80363	blastx	protein_match	22060	23711	460	+	.	ID=scaffold443|size80363:hit:44205:3.12.0.0;Name=jgi|Thaps3|3030|fgenesh1_pg.C_chr_2000985;score=460
scaffold443|size80363	blastx	match_part	22060	22680	460	+	.	ID=scaffold443|size80363:hsp:86529:3.12.0.0;Parent=scaffold443|size80363:hit:44205:3.12.0.0;Target=jgi|Thaps3|3030|fgenesh1_pg.C_chr_2000985 558 767 +;Gap=M621
scaffold443|size80363	blastx	match_part	22524	23711	428	+	.	ID=scaffold443|size80363:hsp:86530:3.12.0.0;Parent=scaffold443|size80363:hit:44205:3.12.0.0;Target=jgi|Thaps3|3030|fgenesh1_pg.C_chr_2000985 718 1128 +;Gap=M1188
scaffold443|size80363	blastx	protein_match	24702	24953	289	+	.	ID=scaffold443|size80363:hit:44206:3.12.0.0;Name=jgi|Thaoce1|77882|rna23268;score=289
scaffold443|size80363	blastx	match_part	24702	24953	289	+	.	ID=scaffold443|size80363:hsp:86531:3.12.0.0;Parent=scaffold443|size80363:hit:44206:3.12.0.0;Target=jgi|Thaoce1|77882|rna23268 1 84 +;Gap=M252
scaffold443|size80363	blastx	protein_match	24825	25064	269	+	.	ID=scaffold443|size80363:hit:44207:3.12.0.0;Name=jgi|Thaoce1|79852|rna18616;score=269
scaffold443|size80363	blastx	match_part	24825	25064	269	+	.	ID=scaffold443|size80363:hsp:86532:3.12.0.0;Parent=scaffold443|size80363:hit:44207:3.12.0.0;Target=jgi|Thaoce1|79852|rna18616 43 122 +;Gap=M240
scaffold443|size80363	blastx	protein_match	24936	25136	259	+	.	ID=scaffold443|size80363:hit:44208:3.12.0.0;Name=jgi|Thaoce1|73762|rna25162;score=259
scaffold443|size80363	blastx	match_part	24936	25136	259	+	.	ID=scaffold443|size80363:hsp:86533:3.12.0.0;Parent=scaffold443|size80363:hit:44208:3.12.0.0;Target=jgi|Thaoce1|73762|rna25162 1 67 +;Gap=M201
scaffold443|size80363	blastx	protein_match	41598	41897	211	+	.	ID=scaffold443|size80363:hit:44209:3.12.0.0;Name=jgi|Fracy1|272591|estExt_fgenesh2_kg.C_500031;score=211
scaffold443|size80363	blastx	match_part	41598	41897	211	+	.	ID=scaffold443|size80363:hsp:86534:3.12.0.0;Parent=scaffold443|size80363:hit:44209:3.12.0.0;Target=jgi|Fracy1|272591|estExt_fgenesh2_kg.C_500031 50 149 +;Gap=M300
scaffold443|size80363	blastx	protein_match	41598	41897	212	+	.	ID=scaffold443|size80363:hit:44210:3.12.0.0;Name=jgi|Fracy1|260914|estExt_fgenesh2_pg.C_50467;score=212
scaffold443|size80363	blastx	match_part	41598	41897	212	+	.	ID=scaffold443|size80363:hsp:86535:3.12.0.0;Parent=scaffold443|size80363:hit:44210:3.12.0.0;Target=jgi|Fracy1|260914|estExt_fgenesh2_pg.C_50467 50 149 +;Gap=M300
scaffold443|size80363	blastx	protein_match	41269	41894	125	+	.	ID=scaffold443|size80363:hit:44211:3.12.0.0;Name=jgi|Thaoce1|73048|rna9163;score=125
scaffold443|size80363	blastx	match_part	41269	41418	125	+	.	ID=scaffold443|size80363:hsp:86536:3.12.0.0;Parent=scaffold443|size80363:hit:44211:3.12.0.0;Target=jgi|Thaoce1|73048|rna9163 3 47 +;Gap=M150
scaffold443|size80363	blastx	match_part	41598	41894	322	+	.	ID=scaffold443|size80363:hsp:86537:3.12.0.0;Parent=scaffold443|size80363:hit:44211:3.12.0.0;Target=jgi|Thaoce1|73048|rna9163 48 146 +;Gap=M297
scaffold443|size80363	blastx	protein_match	41598	41897	212	+	.	ID=scaffold443|size80363:hit:44212:3.12.0.0;Name=jgi|Fracy1|260914|estExt_fgenesh2_pg.C_50467;score=212
scaffold443|size80363	blastx	match_part	41598	41897	212	+	.	ID=scaffold443|size80363:hsp:86538:3.12.0.0;Parent=scaffold443|size80363:hit:44212:3.12.0.0;Target=jgi|Fracy1|260914|estExt_fgenesh2_pg.C_50467 50 149 +;Gap=M300
scaffold443|size80363	blastx	protein_match	41598	41897	212	+	.	ID=scaffold443|size80363:hit:44213:3.12.0.0;Name=jgi|Fracy1|260914|estExt_fgenesh2_pg.C_50467;score=212
scaffold443|size80363	blastx	match_part	41598	41897	212	+	.	ID=scaffold443|size80363:hsp:86539:3.12.0.0;Parent=scaffold443|size80363:hit:44213:3.12.0.0;Target=jgi|Fracy1|260914|estExt_fgenesh2_pg.C_50467 50 149 +;Gap=M300
scaffold443|size80363	blastx	protein_match	46871	48262	1484	-	.	ID=scaffold443|size80363:hit:44214:3.12.0.0;Name=jgi|Thaps3|23271|estExt_fgenesh1_pg.C_chr_60643;score=1484
scaffold443|size80363	blastx	match_part	46871	48262	1484	-	.	ID=scaffold443|size80363:hsp:86540:3.12.0.0;Parent=scaffold443|size80363:hit:44214:3.12.0.0;Target=jgi|Thaps3|23271|estExt_fgenesh1_pg.C_chr_60643 90 496 +;Gap=M1392
scaffold443|size80363	blastx	protein_match	46832	48487	1618	-	.	ID=scaffold443|size80363:hit:44215:3.12.0.0;Name=jgi|Thaoce1|73047|rna9162;score=1618
scaffold443|size80363	blastx	match_part	46832	48487	1618	-	.	ID=scaffold443|size80363:hsp:86541:3.12.0.0;Parent=scaffold443|size80363:hit:44215:3.12.0.0;Target=jgi|Thaoce1|73047|rna9162 4 540 +;Gap=M1656
scaffold443|size80363	blastx	protein_match	70010	70971	173	+	.	ID=scaffold443|size80363:hit:44216:3.12.0.0;Name=jgi|Fracy1|151830|gw1.17.209.1;score=173
scaffold443|size80363	blastx	match_part	70010	70198	173	+	.	ID=scaffold443|size80363:hsp:86542:3.12.0.0;Parent=scaffold443|size80363:hit:44216:3.12.0.0;Target=jgi|Fracy1|151830|gw1.17.209.1 1 59 +;Gap=M189
scaffold443|size80363	blastx	match_part	70342	70971	815	+	.	ID=scaffold443|size80363:hsp:86543:3.12.0.0;Parent=scaffold443|size80363:hit:44216:3.12.0.0;Target=jgi|Fracy1|151830|gw1.17.209.1 50 259 +;Gap=M630
scaffold443|size80363	blastx	protein_match	69920	71241	263	+	.	ID=scaffold443|size80363:hit:44217:3.12.0.0;Name=jgi|Fracy1|211627|estExt_Genewise1Plus.C_190044;score=263
scaffold443|size80363	blastx	match_part	69920	70147	263	+	.	ID=scaffold443|size80363:hsp:86544:3.12.0.0;Parent=scaffold443|size80363:hit:44217:3.12.0.0;Target=jgi|Fracy1|211627|estExt_Genewise1Plus.C_190044 3 78 +;Gap=M228
scaffold443|size80363	blastx	match_part	70372	71241	964	+	.	ID=scaffold443|size80363:hsp:86545:3.12.0.0;Parent=scaffold443|size80363:hit:44217:3.12.0.0;Target=jgi|Fracy1|211627|estExt_Genewise1Plus.C_190044 78 365 +;Gap=M870
scaffold443|size80363	blastx	protein_match	70004	70989	137	+	.	ID=scaffold443|size80363:hit:44218:3.12.0.0;Name=jgi|Fracy1|214976|estExt_Genewise1Plus.C_760037;score=137
scaffold443|size80363	blastx	match_part	70004	70135	137	+	.	ID=scaffold443|size80363:hsp:86546:3.12.0.0;Parent=scaffold443|size80363:hit:44218:3.12.0.0;Target=jgi|Fracy1|214976|estExt_Genewise1Plus.C_760037 5 48 +;Gap=M132
scaffold443|size80363	blastx	match_part	70387	70989	468	+	.	ID=scaffold443|size80363:hsp:86547:3.12.0.0;Parent=scaffold443|size80363:hit:44218:3.12.0.0;Target=jgi|Fracy1|214976|estExt_Genewise1Plus.C_760037 58 255 +;Gap=M603
scaffold443|size80363	blastx	protein_match	69998	70938	209	+	.	ID=scaffold443|size80363:hit:44219:3.12.0.0;Name=jgi|Fracy1|152079|gw1.3.620.1;score=209
scaffold443|size80363	blastx	match_part	69998	70141	209	+	.	ID=scaffold443|size80363:hsp:86548:3.12.0.0;Parent=scaffold443|size80363:hit:44219:3.12.0.0;Target=jgi|Fracy1|152079|gw1.3.620.1 1 48 +;Gap=M144
scaffold443|size80363	blastx	match_part	70339	70938	611	+	.	ID=scaffold443|size80363:hsp:86549:3.12.0.0;Parent=scaffold443|size80363:hit:44219:3.12.0.0;Target=jgi|Fracy1|152079|gw1.3.620.1 47 234 +;Gap=M600
scaffold443|size80363	blastx	protein_match	70010	70971	173	+	.	ID=scaffold443|size80363:hit:44220:3.12.0.0;Name=jgi|Fracy1|151830|gw1.17.209.1;score=173
scaffold443|size80363	blastx	match_part	70010	70198	173	+	.	ID=scaffold443|size80363:hsp:86550:3.12.0.0;Parent=scaffold443|size80363:hit:44220:3.12.0.0;Target=jgi|Fracy1|151830|gw1.17.209.1 1 59 +;Gap=M189
scaffold443|size80363	blastx	match_part	70342	70971	815	+	.	ID=scaffold443|size80363:hsp:86551:3.12.0.0;Parent=scaffold443|size80363:hit:44220:3.12.0.0;Target=jgi|Fracy1|151830|gw1.17.209.1 50 259 +;Gap=M630
scaffold443|size80363	blastx	protein_match	69998	70938	205	+	.	ID=scaffold443|size80363:hit:44221:3.12.0.0;Name=jgi|Fracy1|152080|gw1.15.325.1;score=205
scaffold443|size80363	blastx	match_part	69998	70171	205	+	.	ID=scaffold443|size80363:hsp:86552:3.12.0.0;Parent=scaffold443|size80363:hit:44221:3.12.0.0;Target=jgi|Fracy1|152080|gw1.15.325.1 1 53 +;Gap=M174
scaffold443|size80363	blastx	match_part	70339	70938	611	+	.	ID=scaffold443|size80363:hsp:86553:3.12.0.0;Parent=scaffold443|size80363:hit:44221:3.12.0.0;Target=jgi|Fracy1|152080|gw1.15.325.1 47 234 +;Gap=M600
scaffold443|size80363	blastx	protein_match	69998	70938	209	+	.	ID=scaffold443|size80363:hit:44222:3.12.0.0;Name=jgi|Fracy1|152079|gw1.3.620.1;score=209
scaffold443|size80363	blastx	match_part	69998	70141	209	+	.	ID=scaffold443|size80363:hsp:86554:3.12.0.0;Parent=scaffold443|size80363:hit:44222:3.12.0.0;Target=jgi|Fracy1|152079|gw1.3.620.1 1 48 +;Gap=M144
scaffold443|size80363	blastx	match_part	70339	70938	611	+	.	ID=scaffold443|size80363:hsp:86555:3.12.0.0;Parent=scaffold443|size80363:hit:44222:3.12.0.0;Target=jgi|Fracy1|152079|gw1.3.620.1 47 234 +;Gap=M600
scaffold443|size80363	blastx	protein_match	70010	70971	193	+	.	ID=scaffold443|size80363:hit:44223:3.12.0.0;Name=jgi|Thaps3|261550|thaps1_ua_kg.chr_2000374;score=193
scaffold443|size80363	blastx	match_part	70010	70174	193	+	.	ID=scaffold443|size80363:hsp:86556:3.12.0.0;Parent=scaffold443|size80363:hit:44223:3.12.0.0;Target=jgi|Thaps3|261550|thaps1_ua_kg.chr_2000374 1 62 +;Gap=M165
scaffold443|size80363	blastx	match_part	70390	70971	749	+	.	ID=scaffold443|size80363:hsp:86557:3.12.0.0;Parent=scaffold443|size80363:hit:44223:3.12.0.0;Target=jgi|Thaps3|261550|thaps1_ua_kg.chr_2000374 63 252 +;Gap=M582
scaffold443|size80363	blastx	protein_match	69998	70938	205	+	.	ID=scaffold443|size80363:hit:44224:3.12.0.0;Name=jgi|Fracy1|152080|gw1.15.325.1;score=205
scaffold443|size80363	blastx	match_part	69998	70171	205	+	.	ID=scaffold443|size80363:hsp:86558:3.12.0.0;Parent=scaffold443|size80363:hit:44224:3.12.0.0;Target=jgi|Fracy1|152080|gw1.15.325.1 1 53 +;Gap=M174
scaffold443|size80363	blastx	match_part	70339	70938	611	+	.	ID=scaffold443|size80363:hsp:86559:3.12.0.0;Parent=scaffold443|size80363:hit:44224:3.12.0.0;Target=jgi|Fracy1|152080|gw1.15.325.1 47 234 +;Gap=M600
scaffold443|size80363	blastx	protein_match	69998	70938	209	+	.	ID=scaffold443|size80363:hit:44225:3.12.0.0;Name=jgi|Fracy1|152079|gw1.3.620.1;score=209
scaffold443|size80363	blastx	match_part	69998	70141	209	+	.	ID=scaffold443|size80363:hsp:86560:3.12.0.0;Parent=scaffold443|size80363:hit:44225:3.12.0.0;Target=jgi|Fracy1|152079|gw1.3.620.1 1 48 +;Gap=M144
scaffold443|size80363	blastx	match_part	70339	70938	611	+	.	ID=scaffold443|size80363:hsp:86561:3.12.0.0;Parent=scaffold443|size80363:hit:44225:3.12.0.0;Target=jgi|Fracy1|152079|gw1.3.620.1 47 234 +;Gap=M600
scaffold443|size80363	blastx	protein_match	70004	70989	137	+	.	ID=scaffold443|size80363:hit:44226:3.12.0.0;Name=jgi|Fracy1|212158|estExt_Genewise1Plus.C_230156;score=137
scaffold443|size80363	blastx	match_part	70004	70135	137	+	.	ID=scaffold443|size80363:hsp:86562:3.12.0.0;Parent=scaffold443|size80363:hit:44226:3.12.0.0;Target=jgi|Fracy1|212158|estExt_Genewise1Plus.C_230156 5 48 +;Gap=M132
scaffold443|size80363	blastx	match_part	70387	70989	465	+	.	ID=scaffold443|size80363:hsp:86563:3.12.0.0;Parent=scaffold443|size80363:hit:44226:3.12.0.0;Target=jgi|Fracy1|212158|estExt_Genewise1Plus.C_230156 58 255 +;Gap=M603
scaffold443|size80363	blastx	protein_match	69998	70938	139	+	.	ID=scaffold443|size80363:hit:44227:3.12.0.0;Name=jgi|Thaps3|34100|e_gw1.5.308.1;score=139
scaffold443|size80363	blastx	match_part	69998	70135	139	+	.	ID=scaffold443|size80363:hsp:86564:3.12.0.0;Parent=scaffold443|size80363:hit:44227:3.12.0.0;Target=jgi|Thaps3|34100|e_gw1.5.308.1 3 48 +;Gap=M138
scaffold443|size80363	blastx	match_part	70354	70938	407	+	.	ID=scaffold443|size80363:hsp:86565:3.12.0.0;Parent=scaffold443|size80363:hit:44227:3.12.0.0;Target=jgi|Thaps3|34100|e_gw1.5.308.1 44 239 +;Gap=M585
scaffold443|size80363	blastx	protein_match	70010	70971	173	+	.	ID=scaffold443|size80363:hit:44228:3.12.0.0;Name=jgi|Fracy1|151830|gw1.17.209.1;score=173
scaffold443|size80363	blastx	match_part	70010	70198	173	+	.	ID=scaffold443|size80363:hsp:86566:3.12.0.0;Parent=scaffold443|size80363:hit:44228:3.12.0.0;Target=jgi|Fracy1|151830|gw1.17.209.1 1 59 +;Gap=M189
scaffold443|size80363	blastx	match_part	70342	70971	815	+	.	ID=scaffold443|size80363:hsp:86567:3.12.0.0;Parent=scaffold443|size80363:hit:44228:3.12.0.0;Target=jgi|Fracy1|151830|gw1.17.209.1 50 259 +;Gap=M630
scaffold443|size80363	blastx	protein_match	69998	70974	131	+	.	ID=scaffold443|size80363:hit:44229:3.12.0.0;Name=jgi|Phatr2|13590|e_gw1.12.141.1;score=131
scaffold443|size80363	blastx	match_part	69998	70168	131	+	.	ID=scaffold443|size80363:hsp:86568:3.12.0.0;Parent=scaffold443|size80363:hit:44229:3.12.0.0;Target=jgi|Phatr2|13590|e_gw1.12.141.1 3 56 +;Gap=M171
scaffold443|size80363	blastx	match_part	70357	70974	438	+	.	ID=scaffold443|size80363:hsp:86569:3.12.0.0;Parent=scaffold443|size80363:hit:44229:3.12.0.0;Target=jgi|Phatr2|13590|e_gw1.12.141.1 73 274 +;Gap=M618
scaffold443|size80363	blastx	protein_match	69920	71241	263	+	.	ID=scaffold443|size80363:hit:44230:3.12.0.0;Name=jgi|Fracy1|211627|estExt_Genewise1Plus.C_190044;score=263
scaffold443|size80363	blastx	match_part	69920	70147	263	+	.	ID=scaffold443|size80363:hsp:86570:3.12.0.0;Parent=scaffold443|size80363:hit:44230:3.12.0.0;Target=jgi|Fracy1|211627|estExt_Genewise1Plus.C_190044 3 78 +;Gap=M228
scaffold443|size80363	blastx	match_part	70372	71241	964	+	.	ID=scaffold443|size80363:hsp:86571:3.12.0.0;Parent=scaffold443|size80363:hit:44230:3.12.0.0;Target=jgi|Fracy1|211627|estExt_Genewise1Plus.C_190044 78 365 +;Gap=M870
scaffold443|size80363	blastx	protein_match	70004	70989	137	+	.	ID=scaffold443|size80363:hit:44231:3.12.0.0;Name=jgi|Fracy1|212158|estExt_Genewise1Plus.C_230156;score=137
scaffold443|size80363	blastx	match_part	70004	70135	137	+	.	ID=scaffold443|size80363:hsp:86572:3.12.0.0;Parent=scaffold443|size80363:hit:44231:3.12.0.0;Target=jgi|Fracy1|212158|estExt_Genewise1Plus.C_230156 5 48 +;Gap=M132
scaffold443|size80363	blastx	match_part	70387	70989	465	+	.	ID=scaffold443|size80363:hsp:86573:3.12.0.0;Parent=scaffold443|size80363:hit:44231:3.12.0.0;Target=jgi|Fracy1|212158|estExt_Genewise1Plus.C_230156 58 255 +;Gap=M603
scaffold443|size80363	blastx	protein_match	70004	70989	137	+	.	ID=scaffold443|size80363:hit:44232:3.12.0.0;Name=jgi|Fracy1|212158|estExt_Genewise1Plus.C_230156;score=137
scaffold443|size80363	blastx	match_part	70004	70135	137	+	.	ID=scaffold443|size80363:hsp:86574:3.12.0.0;Parent=scaffold443|size80363:hit:44232:3.12.0.0;Target=jgi|Fracy1|212158|estExt_Genewise1Plus.C_230156 5 48 +;Gap=M132
scaffold443|size80363	blastx	match_part	70387	70989	465	+	.	ID=scaffold443|size80363:hsp:86575:3.12.0.0;Parent=scaffold443|size80363:hit:44232:3.12.0.0;Target=jgi|Fracy1|212158|estExt_Genewise1Plus.C_230156 58 255 +;Gap=M603
scaffold443|size80363	blastx	protein_match	69974	71226	120	+	.	ID=scaffold443|size80363:hit:44233:3.12.0.0;Name=jgi|Phatr2|42730|estExt_fgenesh1_pg.C_chr_10385;score=120
scaffold443|size80363	blastx	match_part	69974	70132	120	+	.	ID=scaffold443|size80363:hsp:86576:3.12.0.0;Parent=scaffold443|size80363:hit:44233:3.12.0.0;Target=jgi|Phatr2|42730|estExt_fgenesh1_pg.C_chr_10385 22 77 +;Gap=M159
scaffold443|size80363	blastx	match_part	70405	71226	201	+	.	ID=scaffold443|size80363:hsp:86577:3.12.0.0;Parent=scaffold443|size80363:hit:44233:3.12.0.0;Target=jgi|Phatr2|42730|estExt_fgenesh1_pg.C_chr_10385 123 387 +;Gap=M822
scaffold443|size80363	protein2genome	protein_match	24702	25134	364	+	.	ID=scaffold443|size80363:hit:44234:3.12.0.0;Name=jgi|Thaoce1|74193|rna7899;score=364
scaffold443|size80363	protein2genome	match_part	24702	25134	364	+	.	ID=scaffold443|size80363:hsp:86578:3.12.0.0;Parent=scaffold443|size80363:hit:44234:3.12.0.0;Target=jgi|Thaoce1|74193|rna7899 1 144 +;Gap=M433
scaffold443|size80363	protein2genome	protein_match	24642	25137	426	+	.	ID=scaffold443|size80363:hit:44235:3.12.0.0;Name=jgi|Thaoce1|91494|rna15024;score=426
scaffold443|size80363	protein2genome	match_part	24642	25137	426	+	.	ID=scaffold443|size80363:hsp:86579:3.12.0.0;Parent=scaffold443|size80363:hit:44235:3.12.0.0;Target=jgi|Thaoce1|91494|rna15024 6 170 +;Gap=M496
scaffold443|size80363	protein2genome	protein_match	23879	24793	530	+	.	ID=scaffold443|size80363:hit:44236:3.12.0.0;Name=jgi|Thaoce1|100347|rna3929;score=530
scaffold443|size80363	protein2genome	match_part	23879	24106	530	+	.	ID=scaffold443|size80363:hsp:86580:3.12.0.0;Parent=scaffold443|size80363:hit:44236:3.12.0.0;Target=jgi|Thaoce1|100347|rna3929 5 79 +;Gap=M228
scaffold443|size80363	protein2genome	match_part	24137	24338	530	+	.	ID=scaffold443|size80363:hsp:86581:3.12.0.0;Parent=scaffold443|size80363:hit:44236:3.12.0.0;Target=jgi|Thaoce1|100347|rna3929 80 148 +;Gap=M202
scaffold443|size80363	protein2genome	match_part	24372	24793	530	+	.	ID=scaffold443|size80363:hsp:86582:3.12.0.0;Parent=scaffold443|size80363:hit:44236:3.12.0.0;Target=jgi|Thaoce1|100347|rna3929 149 288 +;Gap=M422
scaffold443|size80363	protein2genome	protein_match	25002	25205	235	+	.	ID=scaffold443|size80363:hit:44237:3.12.0.0;Name=jgi|Thaoce1|77625|rna18793;score=235
scaffold443|size80363	protein2genome	match_part	25002	25205	235	+	.	ID=scaffold443|size80363:hsp:86583:3.12.0.0;Parent=scaffold443|size80363:hit:44237:3.12.0.0;Target=jgi|Thaoce1|77625|rna18793 8 75 +;Gap=M204
scaffold443|size80363	protein2genome	protein_match	24465	24629	153	+	.	ID=scaffold443|size80363:hit:44238:3.12.0.0;Name=jgi|Thaoce1|83515|rna23431;score=153
scaffold443|size80363	protein2genome	match_part	24465	24629	153	+	.	ID=scaffold443|size80363:hsp:86584:3.12.0.0;Parent=scaffold443|size80363:hit:44238:3.12.0.0;Target=jgi|Thaoce1|83515|rna23431 8 62 +;Gap=M165
scaffold443|size80363	protein2genome	protein_match	23511	25205	1609	+	.	ID=scaffold443|size80363:hit:44239:3.12.0.0;Name=jgi|Thaoce1|79866|rna9285;score=1609
scaffold443|size80363	protein2genome	match_part	23511	24001	1609	+	.	ID=scaffold443|size80363:hsp:86585:3.12.0.0;Parent=scaffold443|size80363:hit:44239:3.12.0.0;Target=jgi|Thaoce1|79866|rna9285 107 270 +;Gap=M491
scaffold443|size80363	protein2genome	match_part	24043	25205	1609	+	.	ID=scaffold443|size80363:hsp:86586:3.12.0.0;Parent=scaffold443|size80363:hit:44239:3.12.0.0;Target=jgi|Thaoce1|79866|rna9285 271 658 +;Gap=M1163
scaffold443|size80363	protein2genome	protein_match	24459	25196	679	+	.	ID=scaffold443|size80363:hit:44240:3.12.0.0;Name=jgi|Thaoce1|94946|rna12941;score=679
scaffold443|size80363	protein2genome	match_part	24459	25196	679	+	.	ID=scaffold443|size80363:hsp:86587:3.12.0.0;Parent=scaffold443|size80363:hit:44240:3.12.0.0;Target=jgi|Thaoce1|94946|rna12941 48 293 +;Gap=M738
scaffold443|size80363	protein2genome	protein_match	24891	25193	223	+	.	ID=scaffold443|size80363:hit:44241:3.12.0.0;Name=jgi|Fracy1|247541|fgenesh2_pg.20_%2523_332;score=223
scaffold443|size80363	protein2genome	match_part	24891	25193	223	+	.	ID=scaffold443|size80363:hsp:86588:3.12.0.0;Parent=scaffold443|size80363:hit:44241:3.12.0.0;Target=jgi|Fracy1|247541|fgenesh2_pg.20_%252523_332 1 102 +;Gap=M303
scaffold443|size80363	protein2genome	protein_match	24861	25064	217	+	.	ID=scaffold443|size80363:hit:44242:3.12.0.0;Name=jgi|Thaoce1|100348|rna3930;score=217
scaffold443|size80363	protein2genome	match_part	24861	25064	217	+	.	ID=scaffold443|size80363:hsp:86589:3.12.0.0;Parent=scaffold443|size80363:hit:44242:3.12.0.0;Target=jgi|Thaoce1|100348|rna3930 6 73 +;Gap=M204
scaffold443|size80363	protein2genome	protein_match	22012	23063	689	+	.	ID=scaffold443|size80363:hit:44243:3.12.0.0;Name=jgi|Thaoce1|73267|rna23082;score=689
scaffold443|size80363	protein2genome	match_part	22012	23063	689	+	.	ID=scaffold443|size80363:hsp:86590:3.12.0.0;Parent=scaffold443|size80363:hit:44243:3.12.0.0;Target=jgi|Thaoce1|73267|rna23082 37 390 +;Gap=M1052
scaffold443|size80363	protein2genome	protein_match	24351	25025	508	+	.	ID=scaffold443|size80363:hit:44244:3.12.0.0;Name=jgi|Fracy1|233801|fgenesh2_pg.1_%2523_1999;score=508
scaffold443|size80363	protein2genome	match_part	24351	25025	508	+	.	ID=scaffold443|size80363:hsp:86591:3.12.0.0;Parent=scaffold443|size80363:hit:44244:3.12.0.0;Target=jgi|Fracy1|233801|fgenesh2_pg.1_%252523_1999 1 226 +;Gap=M675
scaffold443|size80363	protein2genome	protein_match	24750	25118	395	+	.	ID=scaffold443|size80363:hit:44245:3.12.0.0;Name=jgi|Thaoce1|86857|rna27263;score=395
scaffold443|size80363	protein2genome	match_part	24750	25118	395	+	.	ID=scaffold443|size80363:hsp:86592:3.12.0.0;Parent=scaffold443|size80363:hit:44245:3.12.0.0;Target=jgi|Thaoce1|86857|rna27263 3 123 +;Gap=M369
scaffold443|size80363	protein2genome	protein_match	23898	24593	580	+	.	ID=scaffold443|size80363:hit:44246:3.12.0.0;Name=jgi|Thaoce1|85958|rna10719;score=580
scaffold443|size80363	protein2genome	match_part	23898	24271	580	+	.	ID=scaffold443|size80363:hsp:86593:3.12.0.0;Parent=scaffold443|size80363:hit:44246:3.12.0.0;Target=jgi|Thaoce1|85958|rna10719 1 124 +;Gap=M374
scaffold443|size80363	protein2genome	match_part	24314	24593	580	+	.	ID=scaffold443|size80363:hsp:86594:3.12.0.0;Parent=scaffold443|size80363:hit:44246:3.12.0.0;Target=jgi|Thaoce1|85958|rna10719 125 218 +;Gap=M280
scaffold443|size80363	protein2genome	protein_match	23511	24968	1432	+	.	ID=scaffold443|size80363:hit:44247:3.12.0.0;Name=jgi|Thaoce1|69679|rna27387;score=1432
scaffold443|size80363	protein2genome	match_part	23511	24968	1432	+	.	ID=scaffold443|size80363:hsp:86595:3.12.0.0;Parent=scaffold443|size80363:hit:44247:3.12.0.0;Target=jgi|Thaoce1|69679|rna27387 9 496 +;Gap=M1458
scaffold443|size80363	protein2genome	protein_match	23835	24215	424	+	.	ID=scaffold443|size80363:hit:44248:3.12.0.0;Name=jgi|Thaoce1|78350|rna28436;score=424
scaffold443|size80363	protein2genome	match_part	23835	24215	424	+	.	ID=scaffold443|size80363:hsp:86596:3.12.0.0;Parent=scaffold443|size80363:hit:44248:3.12.0.0;Target=jgi|Thaoce1|78350|rna28436 1 127 +;Gap=M381
scaffold443|size80363	protein2genome	protein_match	22477	23918	434	+	.	ID=scaffold443|size80363:hit:44249:3.12.0.0;Name=jgi|Thaoce1|94110|rna7533;score=434
scaffold443|size80363	protein2genome	match_part	22477	22745	434	+	.	ID=scaffold443|size80363:hsp:86597:3.12.0.0;Parent=scaffold443|size80363:hit:44249:3.12.0.0;Target=jgi|Thaoce1|94110|rna7533 1 88 +;Gap=M269
scaffold443|size80363	protein2genome	match_part	23594	23918	434	+	.	ID=scaffold443|size80363:hsp:86598:3.12.0.0;Parent=scaffold443|size80363:hit:44249:3.12.0.0;Target=jgi|Thaoce1|94110|rna7533 89 197 +;Gap=M325
scaffold443|size80363	protein2genome	protein_match	24927	25205	331	+	.	ID=scaffold443|size80363:hit:44250:3.12.0.0;Name=jgi|Thaoce1|80730|rna14441;score=331
scaffold443|size80363	protein2genome	match_part	24927	25205	331	+	.	ID=scaffold443|size80363:hsp:86599:3.12.0.0;Parent=scaffold443|size80363:hit:44250:3.12.0.0;Target=jgi|Thaoce1|80730|rna14441 18 110 +;Gap=M279
scaffold443|size80363	protein2genome	protein_match	22270	24588	1727	+	.	ID=scaffold443|size80363:hit:44251:3.12.0.0;Name=jgi|Thaoce1|97451|rna5617;score=1727
scaffold443|size80363	protein2genome	match_part	22270	23151	1727	+	.	ID=scaffold443|size80363:hsp:86600:3.12.0.0;Parent=scaffold443|size80363:hit:44251:3.12.0.0;Target=jgi|Thaoce1|97451|rna5617 275 568 +;Gap=M882
scaffold443|size80363	protein2genome	match_part	23227	24588	1727	+	.	ID=scaffold443|size80363:hsp:86601:3.12.0.0;Parent=scaffold443|size80363:hit:44251:3.12.0.0;Target=jgi|Thaoce1|97451|rna5617 569 1025 +;Gap=M1362
scaffold443|size80363	protein2genome	protein_match	23961	25217	1253	+	.	ID=scaffold443|size80363:hit:44252:3.12.0.0;Name=jgi|Thaoce1|85351|rna15333;score=1253
scaffold443|size80363	protein2genome	match_part	23961	25217	1253	+	.	ID=scaffold443|size80363:hsp:86602:3.12.0.0;Parent=scaffold443|size80363:hit:44252:3.12.0.0;Target=jgi|Thaoce1|85351|rna15333 1 419 +;Gap=M1257
scaffold443|size80363	protein2genome	protein_match	24978	25181	245	+	.	ID=scaffold443|size80363:hit:44253:3.12.0.0;Name=jgi|Thaoce1|83591|rna4947;score=245
scaffold443|size80363	protein2genome	match_part	24978	25181	245	+	.	ID=scaffold443|size80363:hsp:86603:3.12.0.0;Parent=scaffold443|size80363:hit:44253:3.12.0.0;Target=jgi|Thaoce1|83591|rna4947 1 68 +;Gap=M204
scaffold443|size80363	protein2genome	protein_match	23442	24431	836	+	.	ID=scaffold443|size80363:hit:44254:3.12.0.0;Name=jgi|Thaoce1|74192|rna7898;score=836
scaffold443|size80363	protein2genome	match_part	23442	24431	836	+	.	ID=scaffold443|size80363:hsp:86604:3.12.0.0;Parent=scaffold443|size80363:hit:44254:3.12.0.0;Target=jgi|Thaoce1|74192|rna7898 33 365 +;Gap=M990
scaffold443|size80363	protein2genome	protein_match	24354	25178	637	+	.	ID=scaffold443|size80363:hit:44255:3.12.0.0;Name=jgi|Thaoce1|103294|rna26631;score=637
scaffold443|size80363	protein2genome	match_part	24354	25178	637	+	.	ID=scaffold443|size80363:hsp:86605:3.12.0.0;Parent=scaffold443|size80363:hit:44255:3.12.0.0;Target=jgi|Thaoce1|103294|rna26631 1 278 +;Gap=M825
scaffold443|size80363	protein2genome	protein_match	23688	24338	451	+	.	ID=scaffold443|size80363:hit:44256:3.12.0.0;Name=jgi|Thaoce1|81732|rna24766;score=451
scaffold443|size80363	protein2genome	match_part	23688	24055	451	+	.	ID=scaffold443|size80363:hsp:86606:3.12.0.0;Parent=scaffold443|size80363:hit:44256:3.12.0.0;Target=jgi|Thaoce1|81732|rna24766 41 162 +;Gap=M368
scaffold443|size80363	protein2genome	match_part	24134	24338	451	+	.	ID=scaffold443|size80363:hsp:86607:3.12.0.0;Parent=scaffold443|size80363:hit:44256:3.12.0.0;Target=jgi|Thaoce1|81732|rna24766 163 234 +;Gap=M205
scaffold443|size80363	protein2genome	protein_match	24702	24953	286	+	.	ID=scaffold443|size80363:hit:44257:3.12.0.0;Name=jgi|Thaoce1|77882|rna23268;score=286
scaffold443|size80363	protein2genome	match_part	24702	24953	286	+	.	ID=scaffold443|size80363:hsp:86608:3.12.0.0;Parent=scaffold443|size80363:hit:44257:3.12.0.0;Target=jgi|Thaoce1|77882|rna23268 1 84 +;Gap=M252
scaffold443|size80363	protein2genome	protein_match	24825	25064	263	+	.	ID=scaffold443|size80363:hit:44258:3.12.0.0;Name=jgi|Thaoce1|79852|rna18616;score=263
scaffold443|size80363	protein2genome	match_part	24825	25064	263	+	.	ID=scaffold443|size80363:hsp:86609:3.12.0.0;Parent=scaffold443|size80363:hit:44258:3.12.0.0;Target=jgi|Thaoce1|79852|rna18616 43 122 +;Gap=M240
scaffold443|size80363	protein2genome	protein_match	24936	25133	254	+	.	ID=scaffold443|size80363:hit:44259:3.12.0.0;Name=jgi|Thaoce1|73762|rna25162;score=254
scaffold443|size80363	protein2genome	match_part	24936	25133	254	+	.	ID=scaffold443|size80363:hsp:86610:3.12.0.0;Parent=scaffold443|size80363:hit:44259:3.12.0.0;Target=jgi|Thaoce1|73762|rna25162 1 66 +;Gap=M198
scaffold443|size80363	protein2genome	protein_match	41269	41894	401	+	.	ID=scaffold443|size80363:hit:44260:3.12.0.0;Name=jgi|Thaoce1|73048|rna9163;score=401
scaffold443|size80363	protein2genome	match_part	41269	41367	401	+	.	ID=scaffold443|size80363:hsp:86611:3.12.0.0;Parent=scaffold443|size80363:hit:44260:3.12.0.0;Target=jgi|Thaoce1|73048|rna9163 3 35 +;Gap=M99
scaffold443|size80363	protein2genome	match_part	41562	41894	401	+	.	ID=scaffold443|size80363:hsp:86612:3.12.0.0;Parent=scaffold443|size80363:hit:44260:3.12.0.0;Target=jgi|Thaoce1|73048|rna9163 36 146 +;Gap=M333
scaffold443|size80363	protein2genome	protein_match	46832	48262	1581	-	.	ID=scaffold443|size80363:hit:44261:3.12.0.0;Name=jgi|Thaoce1|73047|rna9162;score=1581
scaffold443|size80363	protein2genome	match_part	47365	48262	1581	-	.	ID=scaffold443|size80363:hsp:86613:3.12.0.0;Parent=scaffold443|size80363:hit:44261:3.12.0.0;Target=jgi|Thaoce1|73047|rna9162 92 392 +;Gap=M898
scaffold443|size80363	protein2genome	match_part	46832	47274	1581	-	.	ID=scaffold443|size80363:hsp:86614:3.12.0.0;Parent=scaffold443|size80363:hit:44261:3.12.0.0;Target=jgi|Thaoce1|73047|rna9162 393 540 +;Gap=M443
scaffold443|size80363	protein2genome	protein_match	70010	70971	954	+	.	ID=scaffold443|size80363:hit:44262:3.12.0.0;Name=jgi|Fracy1|151830|gw1.17.209.1;score=954
scaffold443|size80363	protein2genome	match_part	70010	70167	954	+	.	ID=scaffold443|size80363:hsp:86615:3.12.0.0;Parent=scaffold443|size80363:hit:44262:3.12.0.0;Target=jgi|Fracy1|151830|gw1.17.209.1 1 52 +;Gap=M158
scaffold443|size80363	protein2genome	match_part	70353	70971	954	+	.	ID=scaffold443|size80363:hsp:86616:3.12.0.0;Parent=scaffold443|size80363:hit:44262:3.12.0.0;Target=jgi|Fracy1|151830|gw1.17.209.1 53 259 +;Gap=M619
scaffold443|size80363	protein2genome	protein_match	69920	71241	1170	+	.	ID=scaffold443|size80363:hit:44263:3.12.0.0;Name=jgi|Fracy1|211627|estExt_Genewise1Plus.C_190044;score=1170
scaffold443|size80363	protein2genome	match_part	69920	70154	1170	+	.	ID=scaffold443|size80363:hsp:86617:3.12.0.0;Parent=scaffold443|size80363:hit:44263:3.12.0.0;Target=jgi|Fracy1|211627|estExt_Genewise1Plus.C_190044 3 80 +;Gap=M235
scaffold443|size80363	protein2genome	match_part	70382	71241	1170	+	.	ID=scaffold443|size80363:hsp:86618:3.12.0.0;Parent=scaffold443|size80363:hit:44263:3.12.0.0;Target=jgi|Fracy1|211627|estExt_Genewise1Plus.C_190044 81 365 +;Gap=M860
scaffold443|size80363	protein2genome	protein_match	70384	70977	435	+	.	ID=scaffold443|size80363:hit:44264:3.12.0.0;Name=jgi|Fracy1|214976|estExt_Genewise1Plus.C_760037;score=435
scaffold443|size80363	protein2genome	match_part	70384	70977	435	+	.	ID=scaffold443|size80363:hsp:86619:3.12.0.0;Parent=scaffold443|size80363:hit:44264:3.12.0.0;Target=jgi|Fracy1|214976|estExt_Genewise1Plus.C_760037 57 251 +;Gap=M594
scaffold443|size80363	protein2genome	protein_match	69998	70623	497	+	.	ID=scaffold443|size80363:hit:44265:3.12.0.0;Name=jgi|Fracy1|152079|gw1.3.620.1;score=497
scaffold443|size80363	protein2genome	match_part	69998	70148	497	+	.	ID=scaffold443|size80363:hsp:86620:3.12.0.0;Parent=scaffold443|size80363:hit:44265:3.12.0.0;Target=jgi|Fracy1|152079|gw1.3.620.1 1 50 +;Gap=M151
scaffold443|size80363	protein2genome	match_part	70352	70623	497	+	.	ID=scaffold443|size80363:hsp:86621:3.12.0.0;Parent=scaffold443|size80363:hit:44265:3.12.0.0;Target=jgi|Fracy1|152079|gw1.3.620.1 51 141 +;Gap=M272
scaffold443|size80363	protein2genome	protein_match	69998	70623	494	+	.	ID=scaffold443|size80363:hit:44266:3.12.0.0;Name=jgi|Fracy1|152080|gw1.15.325.1;score=494
scaffold443|size80363	protein2genome	match_part	69998	70148	494	+	.	ID=scaffold443|size80363:hsp:86622:3.12.0.0;Parent=scaffold443|size80363:hit:44266:3.12.0.0;Target=jgi|Fracy1|152080|gw1.15.325.1 1 50 +;Gap=M151
scaffold443|size80363	protein2genome	match_part	70352	70623	494	+	.	ID=scaffold443|size80363:hsp:86623:3.12.0.0;Parent=scaffold443|size80363:hit:44266:3.12.0.0;Target=jgi|Fracy1|152080|gw1.15.325.1 51 141 +;Gap=M272
scaffold443|size80363	protein2genome	protein_match	70010	70725	495	+	.	ID=scaffold443|size80363:hit:44267:3.12.0.0;Name=jgi|Thaps3|261550|thaps1_ua_kg.chr_2000374;score=495
scaffold443|size80363	protein2genome	match_part	70010	70158	495	+	.	ID=scaffold443|size80363:hsp:86624:3.12.0.0;Parent=scaffold443|size80363:hit:44267:3.12.0.0;Target=jgi|Thaps3|261550|thaps1_ua_kg.chr_2000374 1 49 +;Gap=M149
scaffold443|size80363	protein2genome	match_part	70353	70725	495	+	.	ID=scaffold443|size80363:hsp:86625:3.12.0.0;Parent=scaffold443|size80363:hit:44267:3.12.0.0;Target=jgi|Thaps3|261550|thaps1_ua_kg.chr_2000374 50 176 +;Gap=M373
scaffold443|size80363	protein2genome	protein_match	70384	70977	435	+	.	ID=scaffold443|size80363:hit:44268:3.12.0.0;Name=jgi|Fracy1|212158|estExt_Genewise1Plus.C_230156;score=435
scaffold443|size80363	protein2genome	match_part	70384	70977	435	+	.	ID=scaffold443|size80363:hsp:86626:3.12.0.0;Parent=scaffold443|size80363:hit:44268:3.12.0.0;Target=jgi|Fracy1|212158|estExt_Genewise1Plus.C_230156 57 251 +;Gap=M594
scaffold443|size80363	protein2genome	protein_match	70378	70938	381	+	.	ID=scaffold443|size80363:hit:44269:3.12.0.0;Name=jgi|Thaps3|34100|e_gw1.5.308.1;score=381
scaffold443|size80363	protein2genome	match_part	70378	70938	381	+	.	ID=scaffold443|size80363:hsp:86627:3.12.0.0;Parent=scaffold443|size80363:hit:44269:3.12.0.0;Target=jgi|Thaps3|34100|e_gw1.5.308.1 54 239 +;Gap=M561
scaffold443|size80363	protein2genome	protein_match	70357	70974	415	+	.	ID=scaffold443|size80363:hit:44270:3.12.0.0;Name=jgi|Phatr2|13590|e_gw1.12.141.1;score=415
scaffold443|size80363	protein2genome	match_part	70357	70974	415	+	.	ID=scaffold443|size80363:hsp:86628:3.12.0.0;Parent=scaffold443|size80363:hit:44270:3.12.0.0;Target=jgi|Phatr2|13590|e_gw1.12.141.1 73 274 +;Gap=M618
scaffold443|size80363	blastn	expressed_sequence_match	12765	12880	92	+	.	ID=scaffold443|size80363:hit:44271:3.12.0.0;Name=TRINITY_DN5598_c0_g2_i1;score=92
scaffold443|size80363	blastn	match_part	12765	12880	92	+	.	ID=scaffold443|size80363:hsp:86629:3.12.0.0;Parent=scaffold443|size80363:hit:44271:3.12.0.0;Target=TRINITY_DN5598_c0_g2_i1 7 122 +;Gap=M116
scaffold443|size80363	blastn	expressed_sequence_match	12766	12824	47	+	.	ID=scaffold443|size80363:hit:44272:3.12.0.0;Name=TRINITY_DN7602_c2_g8_i1;score=47
scaffold443|size80363	blastn	match_part	12766	12824	47	+	.	ID=scaffold443|size80363:hsp:86630:3.12.0.0;Parent=scaffold443|size80363:hit:44272:3.12.0.0;Target=TRINITY_DN7602_c2_g8_i1 28 86 +;Gap=M59
scaffold443|size80363	blastn	match_part	12766	12824	41	+	.	ID=scaffold443|size80363:hsp:86631:3.12.0.0;Parent=scaffold443|size80363:hit:44272:3.12.0.0;Target=TRINITY_DN7602_c2_g8_i1 215 273 +;Gap=M59
scaffold443|size80363	blastn	expressed_sequence_match	12766	12824	47	+	.	ID=scaffold443|size80363:hit:44273:3.12.0.0;Name=TRINITY_DN7602_c2_g1_i2;score=47
scaffold443|size80363	blastn	match_part	12766	12824	47	+	.	ID=scaffold443|size80363:hsp:86632:3.12.0.0;Parent=scaffold443|size80363:hit:44273:3.12.0.0;Target=TRINITY_DN7602_c2_g1_i2 28 86 +;Gap=M59
scaffold443|size80363	blastn	match_part	12766	12823	46	+	.	ID=scaffold443|size80363:hsp:86633:3.12.0.0;Parent=scaffold443|size80363:hit:44273:3.12.0.0;Target=TRINITY_DN7602_c2_g1_i2 215 272 +;Gap=M58
scaffold443|size80363	blastn	expressed_sequence_match	12741	12988	66	-	.	ID=scaffold443|size80363:hit:44274:3.12.0.0;Name=TRINITY_DN6776_c0_g8_i1;score=66
scaffold443|size80363	blastn	match_part	12917	12988	66	-	.	ID=scaffold443|size80363:hsp:86634:3.12.0.0;Parent=scaffold443|size80363:hit:44274:3.12.0.0;Target=TRINITY_DN6776_c0_g8_i1 1 72 +;Gap=M72
scaffold443|size80363	blastn	match_part	12741	12845	99	-	.	ID=scaffold443|size80363:hsp:86635:3.12.0.0;Parent=scaffold443|size80363:hit:44274:3.12.0.0;Target=TRINITY_DN6776_c0_g8_i1 71 175 +;Gap=M105
scaffold443|size80363	blastn	expressed_sequence_match	12747	12988	66	-	.	ID=scaffold443|size80363:hit:44275:3.12.0.0;Name=TRINITY_DN6776_c0_g2_i3;score=66
scaffold443|size80363	blastn	match_part	12917	12988	66	-	.	ID=scaffold443|size80363:hsp:86636:3.12.0.0;Parent=scaffold443|size80363:hit:44275:3.12.0.0;Target=TRINITY_DN6776_c0_g2_i3 1 72 +;Gap=M72
scaffold443|size80363	blastn	match_part	12747	12845	81	-	.	ID=scaffold443|size80363:hsp:86637:3.12.0.0;Parent=scaffold443|size80363:hit:44275:3.12.0.0;Target=TRINITY_DN6776_c0_g2_i3 71 169 +;Gap=M99
scaffold443|size80363	blastn	expressed_sequence_match	12662	12835	114	-	.	ID=scaffold443|size80363:hit:44276:3.12.0.0;Name=TRINITY_DN15743_c0_g4_i5;score=114
scaffold443|size80363	blastn	match_part	12662	12835	114	-	.	ID=scaffold443|size80363:hsp:86638:3.12.0.0;Parent=scaffold443|size80363:hit:44276:3.12.0.0;Target=TRINITY_DN15743_c0_g4_i5 158 331 +;Gap=M174
scaffold443|size80363	blastn	expressed_sequence_match	12747	12988	66	-	.	ID=scaffold443|size80363:hit:44277:3.12.0.0;Name=TRINITY_DN6776_c0_g2_i4;score=66
scaffold443|size80363	blastn	match_part	12917	12988	66	-	.	ID=scaffold443|size80363:hsp:86639:3.12.0.0;Parent=scaffold443|size80363:hit:44277:3.12.0.0;Target=TRINITY_DN6776_c0_g2_i4 1 72 +;Gap=M72
scaffold443|size80363	blastn	match_part	12747	12845	81	-	.	ID=scaffold443|size80363:hsp:86640:3.12.0.0;Parent=scaffold443|size80363:hit:44277:3.12.0.0;Target=TRINITY_DN6776_c0_g2_i4 71 169 +;Gap=M99
scaffold443|size80363	blastn	expressed_sequence_match	12662	12988	66	-	.	ID=scaffold443|size80363:hit:44278:3.12.0.0;Name=TRINITY_DN6776_c0_g5_i1;score=66
scaffold443|size80363	blastn	match_part	12917	12988	66	-	.	ID=scaffold443|size80363:hsp:86641:3.12.0.0;Parent=scaffold443|size80363:hit:44278:3.12.0.0;Target=TRINITY_DN6776_c0_g5_i1 1 72 +;Gap=M72
scaffold443|size80363	blastn	match_part	12662	12845	154	-	.	ID=scaffold443|size80363:hsp:86642:3.12.0.0;Parent=scaffold443|size80363:hit:44278:3.12.0.0;Target=TRINITY_DN6776_c0_g5_i1 71 254 +;Gap=M184
scaffold443|size80363	blastn	expressed_sequence_match	12753	12994	72	-	.	ID=scaffold443|size80363:hit:44279:3.12.0.0;Name=TRINITY_DN630_c0_g1_i1;score=72
scaffold443|size80363	blastn	match_part	12917	12994	72	-	.	ID=scaffold443|size80363:hsp:86643:3.12.0.0;Parent=scaffold443|size80363:hit:44279:3.12.0.0;Target=TRINITY_DN630_c0_g1_i1 44 121 +;Gap=M78
scaffold443|size80363	blastn	match_part	12753	12845	81	-	.	ID=scaffold443|size80363:hsp:86644:3.12.0.0;Parent=scaffold443|size80363:hit:44279:3.12.0.0;Target=TRINITY_DN630_c0_g1_i1 120 212 +;Gap=M93
scaffold443|size80363	blastn	match_part	12757	12827	47	-	.	ID=scaffold443|size80363:hsp:86645:3.12.0.0;Parent=scaffold443|size80363:hit:44279:3.12.0.0;Target=TRINITY_DN630_c0_g1_i1 31 101 +;Gap=M71
scaffold443|size80363	blastn	expressed_sequence_match	12765	12880	74	+	.	ID=scaffold443|size80363:hit:44280:3.12.0.0;Name=TRINITY_DN5598_c0_g1_i1;score=74
scaffold443|size80363	blastn	match_part	12765	12880	74	+	.	ID=scaffold443|size80363:hsp:86646:3.12.0.0;Parent=scaffold443|size80363:hit:44280:3.12.0.0;Target=TRINITY_DN5598_c0_g1_i1 7 122 +;Gap=M116
scaffold443|size80363	blastn	expressed_sequence_match	29587	29821	139	-	.	ID=scaffold443|size80363:hit:44281:3.12.0.0;Name=TRINITY_DN13298_c0_g1_i1;score=139
scaffold443|size80363	blastn	match_part	29587	29821	139	-	.	ID=scaffold443|size80363:hsp:86647:3.12.0.0;Parent=scaffold443|size80363:hit:44281:3.12.0.0;Target=TRINITY_DN13298_c0_g1_i1 45 279 +;Gap=M235
scaffold443|size80363	blastn	expressed_sequence_match	30582	30815	104	+	.	ID=scaffold443|size80363:hit:44282:3.12.0.0;Name=TRINITY_DN9288_c0_g1_i1;score=104
scaffold443|size80363	blastn	match_part	30582	30815	104	+	.	ID=scaffold443|size80363:hsp:86648:3.12.0.0;Parent=scaffold443|size80363:hit:44282:3.12.0.0;Target=TRINITY_DN9288_c0_g1_i1 19 250 +;Gap=M234
scaffold443|size80363	blastn	expressed_sequence_match	40831	42785	1569	+	.	ID=scaffold443|size80363:hit:44283:3.12.0.0;Name=TRINITY_DN13684_c0_g1_i2;score=1569
scaffold443|size80363	blastn	match_part	40831	42405	1569	+	.	ID=scaffold443|size80363:hsp:86649:3.12.0.0;Parent=scaffold443|size80363:hit:44283:3.12.0.0;Target=TRINITY_DN13684_c0_g1_i2 1 1575 +;Gap=M1575
scaffold443|size80363	blastn	match_part	42489	42785	297	+	.	ID=scaffold443|size80363:hsp:86650:3.12.0.0;Parent=scaffold443|size80363:hit:44283:3.12.0.0;Target=TRINITY_DN13684_c0_g1_i2 1576 1872 +;Gap=M297
scaffold443|size80363	blastn	expressed_sequence_match	40831	42785	213	+	.	ID=scaffold443|size80363:hit:44284:3.12.0.0;Name=TRINITY_DN13684_c0_g1_i3;score=213
scaffold443|size80363	blastn	match_part	40831	41043	213	+	.	ID=scaffold443|size80363:hsp:86651:3.12.0.0;Parent=scaffold443|size80363:hit:44284:3.12.0.0;Target=TRINITY_DN13684_c0_g1_i3 1 213 +;Gap=M213
scaffold443|size80363	blastn	match_part	41216	42405	1184	+	.	ID=scaffold443|size80363:hsp:86652:3.12.0.0;Parent=scaffold443|size80363:hit:44284:3.12.0.0;Target=TRINITY_DN13684_c0_g1_i3 212 1401 +;Gap=M1190
scaffold443|size80363	blastn	match_part	42489	42785	297	+	.	ID=scaffold443|size80363:hsp:86653:3.12.0.0;Parent=scaffold443|size80363:hit:44284:3.12.0.0;Target=TRINITY_DN13684_c0_g1_i3 1402 1698 +;Gap=M297
scaffold443|size80363	blastn	expressed_sequence_match	42384	42785	402	+	.	ID=scaffold443|size80363:hit:44285:3.12.0.0;Name=TRINITY_DN13684_c0_g1_i4;score=402
scaffold443|size80363	blastn	match_part	42384	42785	402	+	.	ID=scaffold443|size80363:hsp:86654:3.12.0.0;Parent=scaffold443|size80363:hit:44285:3.12.0.0;Target=TRINITY_DN13684_c0_g1_i4 1 402 +;Gap=M402
scaffold443|size80363	blastn	expressed_sequence_match	40831	42785	213	+	.	ID=scaffold443|size80363:hit:44286:3.12.0.0;Name=TRINITY_DN13684_c0_g1_i5;score=213
scaffold443|size80363	blastn	match_part	40831	41043	213	+	.	ID=scaffold443|size80363:hsp:86655:3.12.0.0;Parent=scaffold443|size80363:hit:44286:3.12.0.0;Target=TRINITY_DN13684_c0_g1_i5 1 213 +;Gap=M213
scaffold443|size80363	blastn	match_part	41216	41514	299	+	.	ID=scaffold443|size80363:hsp:86656:3.12.0.0;Parent=scaffold443|size80363:hit:44286:3.12.0.0;Target=TRINITY_DN13684_c0_g1_i5 212 510 +;Gap=M299
scaffold443|size80363	blastn	match_part	41600	42405	806	+	.	ID=scaffold443|size80363:hsp:86657:3.12.0.0;Parent=scaffold443|size80363:hit:44286:3.12.0.0;Target=TRINITY_DN13684_c0_g1_i5 511 1316 +;Gap=M806
scaffold443|size80363	blastn	match_part	42489	42785	297	+	.	ID=scaffold443|size80363:hsp:86658:3.12.0.0;Parent=scaffold443|size80363:hit:44286:3.12.0.0;Target=TRINITY_DN13684_c0_g1_i5 1317 1613 +;Gap=M297
scaffold443|size80363	blastn	expressed_sequence_match	41346	42877	169	+	.	ID=scaffold443|size80363:hit:44287:3.12.0.0;Name=TRINITY_DN4474_c0_g1_i1;score=169
scaffold443|size80363	blastn	match_part	41346	41514	169	+	.	ID=scaffold443|size80363:hsp:86659:3.12.0.0;Parent=scaffold443|size80363:hit:44287:3.12.0.0;Target=TRINITY_DN4474_c0_g1_i1 1 169 +;Gap=M169
scaffold443|size80363	blastn	match_part	41600	42405	806	+	.	ID=scaffold443|size80363:hsp:86660:3.12.0.0;Parent=scaffold443|size80363:hit:44287:3.12.0.0;Target=TRINITY_DN4474_c0_g1_i1 170 975 +;Gap=M806
scaffold443|size80363	blastn	match_part	42489	42877	389	+	.	ID=scaffold443|size80363:hsp:86661:3.12.0.0;Parent=scaffold443|size80363:hit:44287:3.12.0.0;Target=TRINITY_DN4474_c0_g1_i1 976 1364 +;Gap=M389
scaffold443|size80363	blastn	expressed_sequence_match	40831	42785	684	+	.	ID=scaffold443|size80363:hit:44288:3.12.0.0;Name=TRINITY_DN13684_c0_g1_i6;score=684
scaffold443|size80363	blastn	match_part	40831	41514	684	+	.	ID=scaffold443|size80363:hsp:86662:3.12.0.0;Parent=scaffold443|size80363:hit:44288:3.12.0.0;Target=TRINITY_DN13684_c0_g1_i6 1 684 +;Gap=M684
scaffold443|size80363	blastn	match_part	41600	42405	806	+	.	ID=scaffold443|size80363:hsp:86663:3.12.0.0;Parent=scaffold443|size80363:hit:44288:3.12.0.0;Target=TRINITY_DN13684_c0_g1_i6 685 1490 +;Gap=M806
scaffold443|size80363	blastn	match_part	42489	42785	297	+	.	ID=scaffold443|size80363:hsp:86664:3.12.0.0;Parent=scaffold443|size80363:hit:44288:3.12.0.0;Target=TRINITY_DN13684_c0_g1_i6 1491 1787 +;Gap=M297
scaffold443|size80363	blastn	expressed_sequence_match	40805	41238	434	+	.	ID=scaffold443|size80363:hit:44289:3.12.0.0;Name=TRINITY_DN4474_c0_g2_i1;score=434
scaffold443|size80363	blastn	match_part	40805	41238	434	+	.	ID=scaffold443|size80363:hsp:86665:3.12.0.0;Parent=scaffold443|size80363:hit:44289:3.12.0.0;Target=TRINITY_DN4474_c0_g2_i1 4 437 +;Gap=M434
scaffold443|size80363	blastn	expressed_sequence_match	40805	42877	239	+	.	ID=scaffold443|size80363:hit:44290:3.12.0.0;Name=TRINITY_DN4474_c0_g3_i1;score=239
scaffold443|size80363	blastn	match_part	40805	41043	239	+	.	ID=scaffold443|size80363:hsp:86666:3.12.0.0;Parent=scaffold443|size80363:hit:44290:3.12.0.0;Target=TRINITY_DN4474_c0_g3_i1 4 242 +;Gap=M239
scaffold443|size80363	blastn	match_part	41216	41367	152	+	.	ID=scaffold443|size80363:hsp:86667:3.12.0.0;Parent=scaffold443|size80363:hit:44290:3.12.0.0;Target=TRINITY_DN4474_c0_g3_i1 241 392 +;Gap=M152
scaffold443|size80363	blastn	match_part	41476	41514	39	+	.	ID=scaffold443|size80363:hsp:86668:3.12.0.0;Parent=scaffold443|size80363:hit:44290:3.12.0.0;Target=TRINITY_DN4474_c0_g3_i1 392 430 +;Gap=M39
scaffold443|size80363	blastn	match_part	41600	42405	806	+	.	ID=scaffold443|size80363:hsp:86669:3.12.0.0;Parent=scaffold443|size80363:hit:44290:3.12.0.0;Target=TRINITY_DN4474_c0_g3_i1 431 1236 +;Gap=M806
scaffold443|size80363	blastn	match_part	42489	42877	389	+	.	ID=scaffold443|size80363:hsp:86670:3.12.0.0;Parent=scaffold443|size80363:hit:44290:3.12.0.0;Target=TRINITY_DN4474_c0_g3_i1 1237 1625 +;Gap=M389
scaffold443|size80363	blastn	expressed_sequence_match	46211	48553	1189	-	.	ID=scaffold443|size80363:hit:44291:3.12.0.0;Name=TRINITY_DN17500_c0_g1_i2;score=1189
scaffold443|size80363	blastn	match_part	47365	48553	1189	-	.	ID=scaffold443|size80363:hsp:86671:3.12.0.0;Parent=scaffold443|size80363:hit:44291:3.12.0.0;Target=TRINITY_DN17500_c0_g1_i2 1 1189 +;Gap=M1189
scaffold443|size80363	blastn	match_part	46507	47275	769	-	.	ID=scaffold443|size80363:hsp:86672:3.12.0.0;Parent=scaffold443|size80363:hit:44291:3.12.0.0;Target=TRINITY_DN17500_c0_g1_i2 1189 1957 +;Gap=M769
scaffold443|size80363	blastn	match_part	46211	46427	217	-	.	ID=scaffold443|size80363:hsp:86673:3.12.0.0;Parent=scaffold443|size80363:hit:44291:3.12.0.0;Target=TRINITY_DN17500_c0_g1_i2 1958 2174 +;Gap=M217
scaffold443|size80363	blastn	expressed_sequence_match	45976	48553	2578	-	.	ID=scaffold443|size80363:hit:44292:3.12.0.0;Name=TRINITY_DN17500_c0_g1_i3;score=2578
scaffold443|size80363	blastn	match_part	45976	48553	2578	-	.	ID=scaffold443|size80363:hsp:86674:3.12.0.0;Parent=scaffold443|size80363:hit:44292:3.12.0.0;Target=TRINITY_DN17500_c0_g1_i3 1 2578 +;Gap=M2578
scaffold443|size80363	blastn	expressed_sequence_match	45976	48553	1189	-	.	ID=scaffold443|size80363:hit:44293:3.12.0.0;Name=TRINITY_DN17500_c0_g1_i4;score=1189
scaffold443|size80363	blastn	match_part	47365	48553	1189	-	.	ID=scaffold443|size80363:hsp:86675:3.12.0.0;Parent=scaffold443|size80363:hit:44293:3.12.0.0;Target=TRINITY_DN17500_c0_g1_i4 1 1189 +;Gap=M1189
scaffold443|size80363	blastn	match_part	45976	47275	1300	-	.	ID=scaffold443|size80363:hsp:86676:3.12.0.0;Parent=scaffold443|size80363:hit:44293:3.12.0.0;Target=TRINITY_DN17500_c0_g1_i4 1189 2488 +;Gap=M1300
scaffold443|size80363	blastn	expressed_sequence_match	46211	48553	2047	-	.	ID=scaffold443|size80363:hit:44294:3.12.0.0;Name=TRINITY_DN17500_c0_g1_i6;score=2047
scaffold443|size80363	blastn	match_part	46507	48553	2047	-	.	ID=scaffold443|size80363:hsp:86677:3.12.0.0;Parent=scaffold443|size80363:hit:44294:3.12.0.0;Target=TRINITY_DN17500_c0_g1_i6 1 2047 +;Gap=M2047
scaffold443|size80363	blastn	match_part	46211	46427	217	-	.	ID=scaffold443|size80363:hsp:86678:3.12.0.0;Parent=scaffold443|size80363:hit:44294:3.12.0.0;Target=TRINITY_DN17500_c0_g1_i6 2048 2264 +;Gap=M217
scaffold443|size80363	blastn	expressed_sequence_match	45976	48553	2343	-	.	ID=scaffold443|size80363:hit:44295:3.12.0.0;Name=TRINITY_DN17500_c0_g1_i1;score=2343
scaffold443|size80363	blastn	match_part	46211	48553	2343	-	.	ID=scaffold443|size80363:hsp:86679:3.12.0.0;Parent=scaffold443|size80363:hit:44295:3.12.0.0;Target=TRINITY_DN17500_c0_g1_i1 1 2343 +;Gap=M2343
scaffold443|size80363	blastn	match_part	45976	46135	160	-	.	ID=scaffold443|size80363:hsp:86680:3.12.0.0;Parent=scaffold443|size80363:hit:44295:3.12.0.0;Target=TRINITY_DN17500_c0_g1_i1 2344 2503 +;Gap=M160
scaffold443|size80363	blastn	expressed_sequence_match	69032	71350	2319	+	.	ID=scaffold443|size80363:hit:44296:3.12.0.0;Name=TRINITY_DN4836_c0_g1_i1;score=2319
scaffold443|size80363	blastn	match_part	69032	71350	2319	+	.	ID=scaffold443|size80363:hsp:86681:3.12.0.0;Parent=scaffold443|size80363:hit:44296:3.12.0.0;Target=TRINITY_DN4836_c0_g1_i1 1 2319 +;Gap=M2319
scaffold443|size80363	blastn	expressed_sequence_match	68949	71368	1291	+	.	ID=scaffold443|size80363:hit:44297:3.12.0.0;Name=TRINITY_DN10055_c0_g1_i1;score=1291
scaffold443|size80363	blastn	match_part	68949	70239	1291	+	.	ID=scaffold443|size80363:hsp:86682:3.12.0.0;Parent=scaffold443|size80363:hit:44297:3.12.0.0;Target=TRINITY_DN10055_c0_g1_i1 33 1323 +;Gap=M1291
scaffold443|size80363	blastn	match_part	70352	71368	1017	+	.	ID=scaffold443|size80363:hsp:86683:3.12.0.0;Parent=scaffold443|size80363:hit:44297:3.12.0.0;Target=TRINITY_DN10055_c0_g1_i1 1323 2339 +;Gap=M1017
scaffold443|size80363	blastn	expressed_sequence_match	71490	71694	205	+	.	ID=scaffold443|size80363:hit:44298:3.12.0.0;Name=TRINITY_DN14218_c0_g1_i1;score=205
scaffold443|size80363	blastn	match_part	71490	71694	205	+	.	ID=scaffold443|size80363:hsp:86684:3.12.0.0;Parent=scaffold443|size80363:hit:44298:3.12.0.0;Target=TRINITY_DN14218_c0_g1_i1 1 205 +;Gap=M205
scaffold443|size80363	est2genome	expressed_sequence_match	12759	12988	914	+	.	ID=scaffold443|size80363:hit:44299:3.12.0.0;Name=TRINITY_DN5598_c0_g2_i1;score=914
scaffold443|size80363	est2genome	match_part	12759	12988	914	+	.	ID=scaffold443|size80363:hsp:86685:3.12.0.0;Parent=scaffold443|size80363:hit:44299:3.12.0.0;Target=TRINITY_DN5598_c0_g2_i1 1 230 +;Gap=M230
scaffold443|size80363	est2genome	expressed_sequence_match	12743	13014	801	+	.	ID=scaffold443|size80363:hit:44300:3.12.0.0;Name=TRINITY_DN7602_c2_g8_i1;score=801
scaffold443|size80363	est2genome	match_part	12743	13014	801	+	.	ID=scaffold443|size80363:hsp:86686:3.12.0.0;Parent=scaffold443|size80363:hit:44300:3.12.0.0;Target=TRINITY_DN7602_c2_g8_i1 4 283 +;Gap=M272
scaffold443|size80363	est2genome	expressed_sequence_match	12743	13003	754	+	.	ID=scaffold443|size80363:hit:44301:3.12.0.0;Name=TRINITY_DN7602_c2_g1_i2;score=754
scaffold443|size80363	est2genome	match_part	12743	13003	754	+	.	ID=scaffold443|size80363:hsp:86687:3.12.0.0;Parent=scaffold443|size80363:hit:44301:3.12.0.0;Target=TRINITY_DN7602_c2_g1_i2 4 272 +;Gap=M261
scaffold443|size80363	est2genome	expressed_sequence_match	12573	12823	421	+	.	ID=scaffold443|size80363:hit:44302:3.12.0.0;Name=TRINITY_DN7602_c2_g1_i2;score=421
scaffold443|size80363	est2genome	match_part	12573	12823	421	+	.	ID=scaffold443|size80363:hsp:86688:3.12.0.0;Parent=scaffold443|size80363:hit:44302:3.12.0.0;Target=TRINITY_DN7602_c2_g1_i2 1 272 +;Gap=M251
scaffold443|size80363	est2genome	expressed_sequence_match	12498	12988	1477	-	.	ID=scaffold443|size80363:hit:44303:3.12.0.0;Name=TRINITY_DN6776_c0_g8_i1;score=1477
scaffold443|size80363	est2genome	match_part	12918	12988	1477	-	.	ID=scaffold443|size80363:hsp:86689:3.12.0.0;Parent=scaffold443|size80363:hit:44303:3.12.0.0;Target=TRINITY_DN6776_c0_g8_i1 1 71 +;Gap=M71
scaffold443|size80363	est2genome	match_part	12738	12844	1477	-	.	ID=scaffold443|size80363:hsp:86690:3.12.0.0;Parent=scaffold443|size80363:hit:44303:3.12.0.0;Target=TRINITY_DN6776_c0_g8_i1 72 178 +;Gap=M107
scaffold443|size80363	est2genome	match_part	12498	12635	1477	-	.	ID=scaffold443|size80363:hsp:86691:3.12.0.0;Parent=scaffold443|size80363:hit:44303:3.12.0.0;Target=TRINITY_DN6776_c0_g8_i1 179 316 +;Gap=M138
scaffold443|size80363	est2genome	expressed_sequence_match	12474	12988	1655	-	.	ID=scaffold443|size80363:hit:44304:3.12.0.0;Name=TRINITY_DN6776_c0_g2_i3;score=1655
scaffold443|size80363	est2genome	match_part	12918	12988	1655	-	.	ID=scaffold443|size80363:hsp:86692:3.12.0.0;Parent=scaffold443|size80363:hit:44304:3.12.0.0;Target=TRINITY_DN6776_c0_g2_i3 1 71 +;Gap=M71
scaffold443|size80363	est2genome	match_part	12738	12844	1655	-	.	ID=scaffold443|size80363:hsp:86693:3.12.0.0;Parent=scaffold443|size80363:hit:44304:3.12.0.0;Target=TRINITY_DN6776_c0_g2_i3 72 178 +;Gap=M107
scaffold443|size80363	est2genome	match_part	12474	12653	1655	-	.	ID=scaffold443|size80363:hsp:86694:3.12.0.0;Parent=scaffold443|size80363:hit:44304:3.12.0.0;Target=TRINITY_DN6776_c0_g2_i3 179 358 +;Gap=M180
scaffold443|size80363	est2genome	expressed_sequence_match	12614	13031	1465	-	.	ID=scaffold443|size80363:hit:44305:3.12.0.0;Name=TRINITY_DN15743_c0_g4_i5;score=1465
scaffold443|size80363	est2genome	match_part	12918	13031	1465	-	.	ID=scaffold443|size80363:hsp:86695:3.12.0.0;Parent=scaffold443|size80363:hit:44305:3.12.0.0;Target=TRINITY_DN15743_c0_g4_i5 34 148 +;Gap=M114
scaffold443|size80363	est2genome	match_part	12614	12844	1465	-	.	ID=scaffold443|size80363:hsp:86696:3.12.0.0;Parent=scaffold443|size80363:hit:44305:3.12.0.0;Target=TRINITY_DN15743_c0_g4_i5 149 379 +;Gap=M231
scaffold443|size80363	est2genome	expressed_sequence_match	12498	12988	1544	-	.	ID=scaffold443|size80363:hit:44306:3.12.0.0;Name=TRINITY_DN6776_c0_g2_i4;score=1544
scaffold443|size80363	est2genome	match_part	12918	12988	1544	-	.	ID=scaffold443|size80363:hsp:86697:3.12.0.0;Parent=scaffold443|size80363:hit:44306:3.12.0.0;Target=TRINITY_DN6776_c0_g2_i4 1 71 +;Gap=M71
scaffold443|size80363	est2genome	match_part	12738	12844	1544	-	.	ID=scaffold443|size80363:hsp:86698:3.12.0.0;Parent=scaffold443|size80363:hit:44306:3.12.0.0;Target=TRINITY_DN6776_c0_g2_i4 72 178 +;Gap=M107
scaffold443|size80363	est2genome	match_part	12498	12653	1544	-	.	ID=scaffold443|size80363:hsp:86699:3.12.0.0;Parent=scaffold443|size80363:hit:44306:3.12.0.0;Target=TRINITY_DN6776_c0_g2_i4 179 334 +;Gap=M156
scaffold443|size80363	est2genome	expressed_sequence_match	12498	12988	1950	-	.	ID=scaffold443|size80363:hit:44307:3.12.0.0;Name=TRINITY_DN6776_c0_g5_i1;score=1950
scaffold443|size80363	est2genome	match_part	12918	12988	1950	-	.	ID=scaffold443|size80363:hsp:86700:3.12.0.0;Parent=scaffold443|size80363:hit:44307:3.12.0.0;Target=TRINITY_DN6776_c0_g5_i1 1 71 +;Gap=M71
scaffold443|size80363	est2genome	match_part	12498	12844	1950	-	.	ID=scaffold443|size80363:hsp:86701:3.12.0.0;Parent=scaffold443|size80363:hit:44307:3.12.0.0;Target=TRINITY_DN6776_c0_g5_i1 72 418 +;Gap=M347
scaffold443|size80363	est2genome	expressed_sequence_match	12745	13032	996	-	.	ID=scaffold443|size80363:hit:44308:3.12.0.0;Name=TRINITY_DN630_c0_g1_i1;score=996
scaffold443|size80363	est2genome	match_part	12918	13032	996	-	.	ID=scaffold443|size80363:hsp:86702:3.12.0.0;Parent=scaffold443|size80363:hit:44308:3.12.0.0;Target=TRINITY_DN630_c0_g1_i1 6 120 +;Gap=M115
scaffold443|size80363	est2genome	match_part	12745	12844	996	-	.	ID=scaffold443|size80363:hsp:86703:3.12.0.0;Parent=scaffold443|size80363:hit:44308:3.12.0.0;Target=TRINITY_DN630_c0_g1_i1 121 220 +;Gap=M100
scaffold443|size80363	est2genome	expressed_sequence_match	12759	12988	887	+	.	ID=scaffold443|size80363:hit:44309:3.12.0.0;Name=TRINITY_DN5598_c0_g1_i1;score=887
scaffold443|size80363	est2genome	match_part	12759	12988	887	+	.	ID=scaffold443|size80363:hsp:86704:3.12.0.0;Parent=scaffold443|size80363:hit:44309:3.12.0.0;Target=TRINITY_DN5598_c0_g1_i1 1 230 +;Gap=M230
scaffold443|size80363	est2genome	expressed_sequence_match	29587	29840	1054	-	.	ID=scaffold443|size80363:hit:44310:3.12.0.0;Name=TRINITY_DN13298_c0_g1_i1;score=1054
scaffold443|size80363	est2genome	match_part	29587	29840	1054	-	.	ID=scaffold443|size80363:hsp:86705:3.12.0.0;Parent=scaffold443|size80363:hit:44310:3.12.0.0;Target=TRINITY_DN13298_c0_g1_i1 26 279 +;Gap=M254
scaffold443|size80363	est2genome	expressed_sequence_match	30582	30820	981	+	.	ID=scaffold443|size80363:hit:44311:3.12.0.0;Name=TRINITY_DN9288_c0_g1_i1;score=981
scaffold443|size80363	est2genome	match_part	30582	30820	981	+	.	ID=scaffold443|size80363:hsp:86706:3.12.0.0;Parent=scaffold443|size80363:hit:44311:3.12.0.0;Target=TRINITY_DN9288_c0_g1_i1 19 255 +;Gap=M239
scaffold443|size80363	est2genome	expressed_sequence_match	40831	42785	9332	+	.	ID=scaffold443|size80363:hit:44312:3.12.0.0;Name=TRINITY_DN13684_c0_g1_i2;score=9332
scaffold443|size80363	est2genome	match_part	40831	42405	9332	+	.	ID=scaffold443|size80363:hsp:86707:3.12.0.0;Parent=scaffold443|size80363:hit:44312:3.12.0.0;Target=TRINITY_DN13684_c0_g1_i2 1 1575 +;Gap=M1575
scaffold443|size80363	est2genome	match_part	42489	42785	9332	+	.	ID=scaffold443|size80363:hsp:86708:3.12.0.0;Parent=scaffold443|size80363:hit:44312:3.12.0.0;Target=TRINITY_DN13684_c0_g1_i2 1576 1872 +;Gap=M297
scaffold443|size80363	est2genome	expressed_sequence_match	40831	42785	8447	+	.	ID=scaffold443|size80363:hit:44313:3.12.0.0;Name=TRINITY_DN13684_c0_g1_i3;score=8447
scaffold443|size80363	est2genome	match_part	40831	41043	8447	+	.	ID=scaffold443|size80363:hsp:86709:3.12.0.0;Parent=scaffold443|size80363:hit:44313:3.12.0.0;Target=TRINITY_DN13684_c0_g1_i3 1 213 +;Gap=M213
scaffold443|size80363	est2genome	match_part	41218	42405	8447	+	.	ID=scaffold443|size80363:hsp:86710:3.12.0.0;Parent=scaffold443|size80363:hit:44313:3.12.0.0;Target=TRINITY_DN13684_c0_g1_i3 214 1401 +;Gap=M1188
scaffold443|size80363	est2genome	match_part	42489	42785	8447	+	.	ID=scaffold443|size80363:hsp:86711:3.12.0.0;Parent=scaffold443|size80363:hit:44313:3.12.0.0;Target=TRINITY_DN13684_c0_g1_i3 1402 1698 +;Gap=M297
scaffold443|size80363	est2genome	expressed_sequence_match	42384	42785	2010	+	.	ID=scaffold443|size80363:hit:44314:3.12.0.0;Name=TRINITY_DN13684_c0_g1_i4;score=2010
scaffold443|size80363	est2genome	match_part	42384	42785	2010	+	.	ID=scaffold443|size80363:hsp:86712:3.12.0.0;Parent=scaffold443|size80363:hit:44314:3.12.0.0;Target=TRINITY_DN13684_c0_g1_i4 1 402 +;Gap=M402
scaffold443|size80363	est2genome	expressed_sequence_match	40831	42785	8014	+	.	ID=scaffold443|size80363:hit:44315:3.12.0.0;Name=TRINITY_DN13684_c0_g1_i5;score=8014
scaffold443|size80363	est2genome	match_part	40831	41043	8014	+	.	ID=scaffold443|size80363:hsp:86713:3.12.0.0;Parent=scaffold443|size80363:hit:44315:3.12.0.0;Target=TRINITY_DN13684_c0_g1_i5 1 213 +;Gap=M213
scaffold443|size80363	est2genome	match_part	41218	41514	8014	+	.	ID=scaffold443|size80363:hsp:86714:3.12.0.0;Parent=scaffold443|size80363:hit:44315:3.12.0.0;Target=TRINITY_DN13684_c0_g1_i5 214 510 +;Gap=M297
scaffold443|size80363	est2genome	match_part	41600	42405	8014	+	.	ID=scaffold443|size80363:hsp:86715:3.12.0.0;Parent=scaffold443|size80363:hit:44315:3.12.0.0;Target=TRINITY_DN13684_c0_g1_i5 511 1316 +;Gap=M806
scaffold443|size80363	est2genome	match_part	42489	42785	8014	+	.	ID=scaffold443|size80363:hsp:86716:3.12.0.0;Parent=scaffold443|size80363:hit:44315:3.12.0.0;Target=TRINITY_DN13684_c0_g1_i5 1317 1613 +;Gap=M297
scaffold443|size80363	est2genome	expressed_sequence_match	41346	42877	6784	+	.	ID=scaffold443|size80363:hit:44316:3.12.0.0;Name=TRINITY_DN4474_c0_g1_i1;score=6784
scaffold443|size80363	est2genome	match_part	41346	41514	6784	+	.	ID=scaffold443|size80363:hsp:86717:3.12.0.0;Parent=scaffold443|size80363:hit:44316:3.12.0.0;Target=TRINITY_DN4474_c0_g1_i1 1 169 +;Gap=M169
scaffold443|size80363	est2genome	match_part	41600	42405	6784	+	.	ID=scaffold443|size80363:hsp:86718:3.12.0.0;Parent=scaffold443|size80363:hit:44316:3.12.0.0;Target=TRINITY_DN4474_c0_g1_i1 170 975 +;Gap=M806
scaffold443|size80363	est2genome	match_part	42489	42877	6784	+	.	ID=scaffold443|size80363:hsp:86719:3.12.0.0;Parent=scaffold443|size80363:hit:44316:3.12.0.0;Target=TRINITY_DN4474_c0_g1_i1 976 1364 +;Gap=M389
scaffold443|size80363	est2genome	expressed_sequence_match	40831	42785	8899	+	.	ID=scaffold443|size80363:hit:44317:3.12.0.0;Name=TRINITY_DN13684_c0_g1_i6;score=8899
scaffold443|size80363	est2genome	match_part	40831	41514	8899	+	.	ID=scaffold443|size80363:hsp:86720:3.12.0.0;Parent=scaffold443|size80363:hit:44317:3.12.0.0;Target=TRINITY_DN13684_c0_g1_i6 1 684 +;Gap=M684
scaffold443|size80363	est2genome	match_part	41600	42405	8899	+	.	ID=scaffold443|size80363:hsp:86721:3.12.0.0;Parent=scaffold443|size80363:hit:44317:3.12.0.0;Target=TRINITY_DN13684_c0_g1_i6 685 1490 +;Gap=M806
scaffold443|size80363	est2genome	match_part	42489	42785	8899	+	.	ID=scaffold443|size80363:hsp:86722:3.12.0.0;Parent=scaffold443|size80363:hit:44317:3.12.0.0;Target=TRINITY_DN13684_c0_g1_i6 1491 1787 +;Gap=M297
scaffold443|size80363	est2genome	expressed_sequence_match	40802	41238	2176	-	.	ID=scaffold443|size80363:hit:44318:3.12.0.0;Name=TRINITY_DN4474_c0_g2_i1;score=2176
scaffold443|size80363	est2genome	match_part	40802	41238	2176	-	.	ID=scaffold443|size80363:hsp:86723:3.12.0.0;Parent=scaffold443|size80363:hit:44318:3.12.0.0;Target=TRINITY_DN4474_c0_g2_i1 1 437 -;Gap=M437
scaffold443|size80363	est2genome	expressed_sequence_match	40802	42877	8050	+	.	ID=scaffold443|size80363:hit:44319:3.12.0.0;Name=TRINITY_DN4474_c0_g3_i1;score=8050
scaffold443|size80363	est2genome	match_part	40802	41043	8050	+	.	ID=scaffold443|size80363:hsp:86724:3.12.0.0;Parent=scaffold443|size80363:hit:44319:3.12.0.0;Target=TRINITY_DN4474_c0_g3_i1 1 242 +;Gap=M242
scaffold443|size80363	est2genome	match_part	41218	41367	8050	+	.	ID=scaffold443|size80363:hsp:86725:3.12.0.0;Parent=scaffold443|size80363:hit:44319:3.12.0.0;Target=TRINITY_DN4474_c0_g3_i1 243 392 +;Gap=M150
scaffold443|size80363	est2genome	match_part	41477	41514	8050	+	.	ID=scaffold443|size80363:hsp:86726:3.12.0.0;Parent=scaffold443|size80363:hit:44319:3.12.0.0;Target=TRINITY_DN4474_c0_g3_i1 393 430 +;Gap=M38
scaffold443|size80363	est2genome	match_part	41600	42405	8050	+	.	ID=scaffold443|size80363:hsp:86727:3.12.0.0;Parent=scaffold443|size80363:hit:44319:3.12.0.0;Target=TRINITY_DN4474_c0_g3_i1 431 1236 +;Gap=M806
scaffold443|size80363	est2genome	match_part	42489	42877	8050	+	.	ID=scaffold443|size80363:hsp:86728:3.12.0.0;Parent=scaffold443|size80363:hit:44319:3.12.0.0;Target=TRINITY_DN4474_c0_g3_i1 1237 1625 +;Gap=M389
scaffold443|size80363	est2genome	expressed_sequence_match	46211	48553	10834	-	.	ID=scaffold443|size80363:hit:44320:3.12.0.0;Name=TRINITY_DN17500_c0_g1_i2;score=10834
scaffold443|size80363	est2genome	match_part	47365	48553	10834	-	.	ID=scaffold443|size80363:hsp:86729:3.12.0.0;Parent=scaffold443|size80363:hit:44320:3.12.0.0;Target=TRINITY_DN17500_c0_g1_i2 1 1189 +;Gap=M1189
scaffold443|size80363	est2genome	match_part	46507	47274	10834	-	.	ID=scaffold443|size80363:hsp:86730:3.12.0.0;Parent=scaffold443|size80363:hit:44320:3.12.0.0;Target=TRINITY_DN17500_c0_g1_i2 1190 1957 +;Gap=M768
scaffold443|size80363	est2genome	match_part	46211	46427	10834	-	.	ID=scaffold443|size80363:hsp:86731:3.12.0.0;Parent=scaffold443|size80363:hit:44320:3.12.0.0;Target=TRINITY_DN17500_c0_g1_i2 1958 2174 +;Gap=M217
scaffold443|size80363	est2genome	expressed_sequence_match	45774	48553	13900	-	.	ID=scaffold443|size80363:hit:44321:3.12.0.0;Name=TRINITY_DN17500_c0_g1_i3;score=13900
scaffold443|size80363	est2genome	match_part	45774	48553	13900	-	.	ID=scaffold443|size80363:hsp:86732:3.12.0.0;Parent=scaffold443|size80363:hit:44321:3.12.0.0;Target=TRINITY_DN17500_c0_g1_i3 1 2780 +;Gap=M2780
scaffold443|size80363	est2genome	expressed_sequence_match	45774	48553	13439	-	.	ID=scaffold443|size80363:hit:44322:3.12.0.0;Name=TRINITY_DN17500_c0_g1_i4;score=13439
scaffold443|size80363	est2genome	match_part	47365	48553	13439	-	.	ID=scaffold443|size80363:hsp:86733:3.12.0.0;Parent=scaffold443|size80363:hit:44322:3.12.0.0;Target=TRINITY_DN17500_c0_g1_i4 1 1189 +;Gap=M1189
scaffold443|size80363	est2genome	match_part	45774	47274	13439	-	.	ID=scaffold443|size80363:hsp:86734:3.12.0.0;Parent=scaffold443|size80363:hit:44322:3.12.0.0;Target=TRINITY_DN17500_c0_g1_i4 1190 2690 +;Gap=M1501
scaffold443|size80363	est2genome	expressed_sequence_match	46211	48553	11295	-	.	ID=scaffold443|size80363:hit:44323:3.12.0.0;Name=TRINITY_DN17500_c0_g1_i6;score=11295
scaffold443|size80363	est2genome	match_part	46507	48553	11295	-	.	ID=scaffold443|size80363:hsp:86735:3.12.0.0;Parent=scaffold443|size80363:hit:44323:3.12.0.0;Target=TRINITY_DN17500_c0_g1_i6 1 2047 +;Gap=M2047
scaffold443|size80363	est2genome	match_part	46211	46427	11295	-	.	ID=scaffold443|size80363:hsp:86736:3.12.0.0;Parent=scaffold443|size80363:hit:44323:3.12.0.0;Target=TRINITY_DN17500_c0_g1_i6 2048 2264 +;Gap=M217
scaffold443|size80363	est2genome	expressed_sequence_match	45774	48553	13507	-	.	ID=scaffold443|size80363:hit:44324:3.12.0.0;Name=TRINITY_DN17500_c0_g1_i1;score=13507
scaffold443|size80363	est2genome	match_part	46211	48553	13507	-	.	ID=scaffold443|size80363:hsp:86737:3.12.0.0;Parent=scaffold443|size80363:hit:44324:3.12.0.0;Target=TRINITY_DN17500_c0_g1_i1 1 2343 +;Gap=M2343
scaffold443|size80363	est2genome	match_part	45774	46135	13507	-	.	ID=scaffold443|size80363:hsp:86738:3.12.0.0;Parent=scaffold443|size80363:hit:44324:3.12.0.0;Target=TRINITY_DN17500_c0_g1_i1 2344 2705 +;Gap=M362
scaffold443|size80363	est2genome	expressed_sequence_match	69032	71355	11602	+	.	ID=scaffold443|size80363:hit:44325:3.12.0.0;Name=TRINITY_DN4836_c0_g1_i1;score=11602
scaffold443|size80363	est2genome	match_part	69032	71355	11602	+	.	ID=scaffold443|size80363:hsp:86739:3.12.0.0;Parent=scaffold443|size80363:hit:44325:3.12.0.0;Target=TRINITY_DN4836_c0_g1_i1 1 2324 +;Gap=M2324
scaffold443|size80363	est2genome	expressed_sequence_match	68917	71368	11675	+	.	ID=scaffold443|size80363:hit:44326:3.12.0.0;Name=TRINITY_DN10055_c0_g1_i1;score=11675
scaffold443|size80363	est2genome	match_part	68917	70239	11675	+	.	ID=scaffold443|size80363:hsp:86740:3.12.0.0;Parent=scaffold443|size80363:hit:44326:3.12.0.0;Target=TRINITY_DN10055_c0_g1_i1 1 1323 +;Gap=M1323
scaffold443|size80363	est2genome	match_part	70353	71368	11675	+	.	ID=scaffold443|size80363:hsp:86741:3.12.0.0;Parent=scaffold443|size80363:hit:44326:3.12.0.0;Target=TRINITY_DN10055_c0_g1_i1 1324 2339 +;Gap=M1016
scaffold443|size80363	est2genome	expressed_sequence_match	71490	71694	1025	+	.	ID=scaffold443|size80363:hit:44327:3.12.0.0;Name=TRINITY_DN14218_c0_g1_i1;score=1025
scaffold443|size80363	est2genome	match_part	71490	71694	1025	+	.	ID=scaffold443|size80363:hsp:86742:3.12.0.0;Parent=scaffold443|size80363:hit:44327:3.12.0.0;Target=TRINITY_DN14218_c0_g1_i1 1 205 +;Gap=M205
scaffold81|size906611	.	contig	1	902639	.	.	.	ID=scaffold81|size906611;Name=scaffold81|size906611
scaffold81|size906611	maker	gene	59014	61956	.	+	.	ID=CCRYP_004868|size906611-processed-gene-0.21;Name=CCRYP_004868|size906611-processed-gene-0.21;Alias=snap_masked-scaffold81|size906611-processed-gene-0.21;
scaffold81|size906611	maker	mRNA	59014	61956	.	+	.	ID=CCRYP_004868|size906611-processed-gene-0.21-mRNA-1;Parent=CCRYP_004868|size906611-processed-gene-0.21;Name=CCRYP_004868|size906611-processed-gene-0.21-mRNA-1;Alias=snap_masked-scaffold81|size906611-processed-gene-0.21-mRNA-1;_AED=0.43;_QI=0|0|0|1|1|1|3|0|900;_eAED=-0.24;
scaffold81|size906611	maker	exon	59014	59680	.	+	.	ID=CCRYP_004868-RA|size906611-processed-gene-0.21-mRNA-1:exon:823;Parent=CCRYP_004868-RA|size906611-processed-gene-0.21-mRNA-1;
scaffold81|size906611	maker	exon	59759	60541	.	+	.	ID=CCRYP_004868-RA|size906611-processed-gene-0.21-mRNA-1:exon:824;Parent=CCRYP_004868-RA|size906611-processed-gene-0.21-mRNA-1;
scaffold81|size906611	maker	exon	60704	61956	.	+	.	ID=CCRYP_004868-RA|size906611-processed-gene-0.21-mRNA-1:exon:825;Parent=CCRYP_004868-RA|size906611-processed-gene-0.21-mRNA-1;
scaffold81|size906611	maker	CDS	59014	59680	.	+	0	ID=CCRYP_004868-RA|size906611-processed-gene-0.21-mRNA-1:cds;Parent=CCRYP_004868-RA|size906611-processed-gene-0.21-mRNA-1;
scaffold81|size906611	maker	CDS	59759	60541	.	+	2	ID=CCRYP_004868-RA|size906611-processed-gene-0.21-mRNA-1:cds;Parent=CCRYP_004868-RA|size906611-processed-gene-0.21-mRNA-1;
scaffold81|size906611	maker	CDS	60704	61956	.	+	2	ID=CCRYP_004868-RA|size906611-processed-gene-0.21-mRNA-1:cds;Parent=CCRYP_004868-RA|size906611-processed-gene-0.21-mRNA-1;
scaffold81|size906611	maker	gene	87948	88304	.	+	.	ID=CCRYP_004869|size906611-exonerate_protein2genome-gene-0.2;Name=CCRYP_004869|size906611-exonerate_protein2genome-gene-0.2;Alias=maker-scaffold81|size906611-exonerate_protein2genome-gene-0.2;
scaffold81|size906611	maker	mRNA	87948	88304	.	+	.	ID=CCRYP_004869|size906611-exonerate_protein2genome-gene-0.2-mRNA-1;Parent=CCRYP_004869|size906611-exonerate_protein2genome-gene-0.2;Name=CCRYP_004869|size906611-exonerate_protein2genome-gene-0.2-mRNA-1;Alias=maker-scaffold81|size906611-exonerate_protein2genome-gene-0.2-mRNA-1;_AED=0.12;_QI=0|-1|0|1|-1|0|1|0|118;_eAED=0.08;score=357;
scaffold81|size906611	maker	mRNA	88201	88275	.	+	.	ID=CCRYP_004869|size906611-exonerate_protein2genome-gene-0.2-mRNA-2;Parent=CCRYP_004869|size906611-exonerate_protein2genome-gene-0.2;Name=CCRYP_004869|size906611-exonerate_protein2genome-gene-0.2-mRNA-2;Alias=maker-scaffold81|size906611-exonerate_protein2genome-gene-0.2-mRNA-2;_AED=0.41;_QI=0|-1|0|1|-1|0|1|0|24;_eAED=0.41;score=75;
scaffold81|size906611	maker	exon	87948	88304	.	+	.	ID=CCRYP_004869-RA|size906611-exonerate_protein2genome-gene-0.2-mRNA-1:exon:826;Parent=CCRYP_004869-RA|size906611-exonerate_protein2genome-gene-0.2-mRNA-1;
scaffold81|size906611	maker	exon	88201	88275	.	+	.	ID=CCRYP_004869-RB|size906611-exonerate_protein2genome-gene-0.2-mRNA-2:exon:827;Parent=CCRYP_004869-RB|size906611-exonerate_protein2genome-gene-0.2-mRNA-2;
scaffold81|size906611	maker	CDS	87948	88304	.	+	0	ID=CCRYP_004869-RA|size906611-exonerate_protein2genome-gene-0.2-mRNA-1:cds;Parent=CCRYP_004869-RA|size906611-exonerate_protein2genome-gene-0.2-mRNA-1;
scaffold81|size906611	maker	CDS	88201	88275	.	+	0	ID=CCRYP_004869-RB|size906611-exonerate_protein2genome-gene-0.2-mRNA-2:cds;Parent=CCRYP_004869-RB|size906611-exonerate_protein2genome-gene-0.2-mRNA-2;
scaffold81|size906611	maker	gene	5470	5712	.	+	.	ID=CCRYP_004862|size906611-processed-gene-0.6;Name=CCRYP_004862|size906611-processed-gene-0.6;Alias=augustus_masked-scaffold81|size906611-processed-gene-0.6;
scaffold81|size906611	maker	mRNA	5470	5712	.	+	.	ID=CCRYP_004862|size906611-processed-gene-0.6-mRNA-1;Parent=CCRYP_004862|size906611-processed-gene-0.6;Name=CCRYP_004862|size906611-processed-gene-0.6-mRNA-1;Alias=augustus_masked-scaffold81|size906611-processed-gene-0.6-mRNA-1;_AED=0.84;_QI=0|-1|0|1|-1|1|1|0|80;_eAED=0.45;
scaffold81|size906611	maker	exon	5470	5712	.	+	.	ID=CCRYP_004862-RA|size906611-processed-gene-0.6-mRNA-1:exon:828;Parent=CCRYP_004862-RA|size906611-processed-gene-0.6-mRNA-1;
scaffold81|size906611	maker	CDS	5470	5712	.	+	0	ID=CCRYP_004862-RA|size906611-processed-gene-0.6-mRNA-1:cds;Parent=CCRYP_004862-RA|size906611-processed-gene-0.6-mRNA-1;
scaffold81|size906611	maker	gene	56591	58725	.	+	.	ID=CCRYP_004867|size906611-processed-gene-0.20;Name=CCRYP_004867|size906611-processed-gene-0.20;Alias=snap_masked-scaffold81|size906611-processed-gene-0.20;
scaffold81|size906611	maker	mRNA	56591	58725	.	+	.	ID=CCRYP_004867|size906611-processed-gene-0.20-mRNA-1;Parent=CCRYP_004867|size906611-processed-gene-0.20;Name=CCRYP_004867|size906611-processed-gene-0.20-mRNA-1;Alias=snap_masked-scaffold81|size906611-processed-gene-0.20-mRNA-1;_AED=0.89;_QI=0|0|0|0.33|1|1|3|0|660;_eAED=0.88;
scaffold81|size906611	maker	exon	56591	58058	.	+	.	ID=CCRYP_004867-RA|size906611-processed-gene-0.20-mRNA-1:exon:829;Parent=CCRYP_004867-RA|size906611-processed-gene-0.20-mRNA-1;
scaffold81|size906611	maker	exon	58142	58308	.	+	.	ID=CCRYP_004867-RA|size906611-processed-gene-0.20-mRNA-1:exon:830;Parent=CCRYP_004867-RA|size906611-processed-gene-0.20-mRNA-1;
scaffold81|size906611	maker	exon	58378	58725	.	+	.	ID=CCRYP_004867-RA|size906611-processed-gene-0.20-mRNA-1:exon:831;Parent=CCRYP_004867-RA|size906611-processed-gene-0.20-mRNA-1;
scaffold81|size906611	maker	CDS	56591	58058	.	+	0	ID=CCRYP_004867-RA|size906611-processed-gene-0.20-mRNA-1:cds;Parent=CCRYP_004867-RA|size906611-processed-gene-0.20-mRNA-1;
scaffold81|size906611	maker	CDS	58142	58308	.	+	2	ID=CCRYP_004867-RA|size906611-processed-gene-0.20-mRNA-1:cds;Parent=CCRYP_004867-RA|size906611-processed-gene-0.20-mRNA-1;
scaffold81|size906611	maker	CDS	58378	58725	.	+	0	ID=CCRYP_004867-RA|size906611-processed-gene-0.20-mRNA-1:cds;Parent=CCRYP_004867-RA|size906611-processed-gene-0.20-mRNA-1;
scaffold81|size906611	maker	gene	30994	33077	.	-	.	ID=CCRYP_004866|size906611-augustus-gene-0.14;Name=CCRYP_004866|size906611-augustus-gene-0.14;Alias=maker-scaffold81|size906611-augustus-gene-0.14;
scaffold81|size906611	maker	mRNA	30994	33077	.	-	.	ID=CCRYP_004866|size906611-augustus-gene-0.14-mRNA-1;Parent=CCRYP_004866|size906611-augustus-gene-0.14;Name=CCRYP_004866|size906611-augustus-gene-0.14-mRNA-1;Alias=maker-scaffold81|size906611-augustus-gene-0.14-mRNA-1;_AED=0.03;_QI=72|1|1|1|1|1|2|42|614;_eAED=0.03;
scaffold81|size906611	maker	exon	30994	31591	.	-	.	ID=CCRYP_004866-RA|size906611-augustus-gene-0.14-mRNA-1:exon:833;Parent=CCRYP_004866-RA|size906611-augustus-gene-0.14-mRNA-1;
scaffold81|size906611	maker	exon	31717	33077	.	-	.	ID=CCRYP_004866-RA|size906611-augustus-gene-0.14-mRNA-1:exon:832;Parent=CCRYP_004866-RA|size906611-augustus-gene-0.14-mRNA-1;
scaffold81|size906611	maker	five_prime_UTR	33006	33077	.	-	.	ID=CCRYP_004866-RA|size906611-augustus-gene-0.14-mRNA-1:five_prime_utr;Parent=CCRYP_004866-RA|size906611-augustus-gene-0.14-mRNA-1;
scaffold81|size906611	maker	CDS	31717	33005	.	-	0	ID=CCRYP_004866-RA|size906611-augustus-gene-0.14-mRNA-1:cds;Parent=CCRYP_004866-RA|size906611-augustus-gene-0.14-mRNA-1;
scaffold81|size906611	maker	CDS	31036	31591	.	-	1	ID=CCRYP_004866-RA|size906611-augustus-gene-0.14-mRNA-1:cds;Parent=CCRYP_004866-RA|size906611-augustus-gene-0.14-mRNA-1;
scaffold81|size906611	maker	three_prime_UTR	30994	31035	.	-	.	ID=CCRYP_004866-RA|size906611-augustus-gene-0.14-mRNA-1:three_prime_utr;Parent=CCRYP_004866-RA|size906611-augustus-gene-0.14-mRNA-1;
scaffold81|size906611	maker	gene	11969	14077	.	-	.	ID=CCRYP_004865|size906611-augustus-gene-0.13;Name=CCRYP_004865|size906611-augustus-gene-0.13;Alias=maker-scaffold81|size906611-augustus-gene-0.13;
scaffold81|size906611	maker	mRNA	11969	14077	.	-	.	ID=CCRYP_004865|size906611-augustus-gene-0.13-mRNA-1;Parent=CCRYP_004865|size906611-augustus-gene-0.13;Name=CCRYP_004865|size906611-augustus-gene-0.13-mRNA-1;Alias=maker-scaffold81|size906611-augustus-gene-0.13-mRNA-1;_AED=0.11;_QI=111|1|1|1|1|1|2|92|605;_eAED=0.11;
scaffold81|size906611	maker	exon	11969	13241	.	-	.	ID=CCRYP_004865-RA|size906611-augustus-gene-0.13-mRNA-1:exon:835;Parent=CCRYP_004865-RA|size906611-augustus-gene-0.13-mRNA-1;
scaffold81|size906611	maker	exon	13330	14077	.	-	.	ID=CCRYP_004865-RA|size906611-augustus-gene-0.13-mRNA-1:exon:834;Parent=CCRYP_004865-RA|size906611-augustus-gene-0.13-mRNA-1;
scaffold81|size906611	maker	five_prime_UTR	13967	14077	.	-	.	ID=CCRYP_004865-RA|size906611-augustus-gene-0.13-mRNA-1:five_prime_utr;Parent=CCRYP_004865-RA|size906611-augustus-gene-0.13-mRNA-1;
scaffold81|size906611	maker	CDS	13330	13966	.	-	0	ID=CCRYP_004865-RA|size906611-augustus-gene-0.13-mRNA-1:cds;Parent=CCRYP_004865-RA|size906611-augustus-gene-0.13-mRNA-1;
scaffold81|size906611	maker	CDS	12061	13241	.	-	2	ID=CCRYP_004865-RA|size906611-augustus-gene-0.13-mRNA-1:cds;Parent=CCRYP_004865-RA|size906611-augustus-gene-0.13-mRNA-1;
scaffold81|size906611	maker	three_prime_UTR	11969	12060	.	-	.	ID=CCRYP_004865-RA|size906611-augustus-gene-0.13-mRNA-1:three_prime_utr;Parent=CCRYP_004865-RA|size906611-augustus-gene-0.13-mRNA-1;
scaffold81|size906611	maker	gene	88942	89157	.	-	.	ID=CCRYP_004871|size906611-exonerate_protein2genome-gene-0.6;Name=CCRYP_004871|size906611-exonerate_protein2genome-gene-0.6;Alias=maker-scaffold81|size906611-exonerate_protein2genome-gene-0.6;
scaffold81|size906611	maker	mRNA	88942	89157	.	-	.	ID=CCRYP_004871|size906611-exonerate_protein2genome-gene-0.6-mRNA-1;Parent=CCRYP_004871|size906611-exonerate_protein2genome-gene-0.6;Name=CCRYP_004871|size906611-exonerate_protein2genome-gene-0.6-mRNA-1;Alias=maker-scaffold81|size906611-exonerate_protein2genome-gene-0.6-mRNA-1;_AED=0.25;_QI=0|-1|0|1|-1|0|1|0|71;_eAED=0.25;score=216;
scaffold81|size906611	maker	exon	88942	89157	.	-	.	ID=CCRYP_004871-RA|size906611-exonerate_protein2genome-gene-0.6-mRNA-1:exon:836;Parent=CCRYP_004871-RA|size906611-exonerate_protein2genome-gene-0.6-mRNA-1;
scaffold81|size906611	maker	CDS	88942	89157	.	-	0	ID=CCRYP_004871-RA|size906611-exonerate_protein2genome-gene-0.6-mRNA-1:cds;Parent=CCRYP_004871-RA|size906611-exonerate_protein2genome-gene-0.6-mRNA-1;
scaffold81|size906611	maker	gene	88754	88912	.	-	.	ID=CCRYP_004870|size906611-exonerate_protein2genome-gene-0.5;Name=CCRYP_004870|size906611-exonerate_protein2genome-gene-0.5;Alias=maker-scaffold81|size906611-exonerate_protein2genome-gene-0.5;
scaffold81|size906611	maker	mRNA	88754	88912	.	-	.	ID=CCRYP_004870|size906611-exonerate_protein2genome-gene-0.5-mRNA-1;Parent=CCRYP_004870|size906611-exonerate_protein2genome-gene-0.5;Name=CCRYP_004870|size906611-exonerate_protein2genome-gene-0.5-mRNA-1;Alias=maker-scaffold81|size906611-exonerate_protein2genome-gene-0.5-mRNA-1;_AED=0.33;_QI=0|-1|0|1|-1|0|1|0|52;_eAED=0.33;score=159;
scaffold81|size906611	maker	exon	88754	88912	.	-	.	ID=CCRYP_004870-RA|size906611-exonerate_protein2genome-gene-0.5-mRNA-1:exon:837;Parent=CCRYP_004870-RA|size906611-exonerate_protein2genome-gene-0.5-mRNA-1;
scaffold81|size906611	maker	CDS	88754	88912	.	-	0	ID=CCRYP_004870-RA|size906611-exonerate_protein2genome-gene-0.5-mRNA-1:cds;Parent=CCRYP_004870-RA|size906611-exonerate_protein2genome-gene-0.5-mRNA-1;
scaffold81|size906611	maker	gene	6382	7177	.	+	.	ID=CCRYP_004864|size906611-snap-gene-0.2;Name=CCRYP_004864|size906611-snap-gene-0.2;Alias=maker-scaffold81|size906611-snap-gene-0.2;
scaffold81|size906611	maker	mRNA	6382	7177	.	+	.	ID=CCRYP_004864|size906611-snap-gene-0.2-mRNA-1;Parent=CCRYP_004864|size906611-snap-gene-0.2;Name=CCRYP_004864|size906611-snap-gene-0.2-mRNA-1;Alias=maker-scaffold81|size906611-snap-gene-0.2-mRNA-1;_AED=0.43;_QI=0|0|0|1|0|0|3|0|158;_eAED=0.48;
scaffold81|size906611	maker	exon	6382	6439	.	+	.	ID=CCRYP_004864-RA|size906611-snap-gene-0.2-mRNA-1:exon:838;Parent=CCRYP_004864-RA|size906611-snap-gene-0.2-mRNA-1;
scaffold81|size906611	maker	exon	6754	6931	.	+	.	ID=CCRYP_004864-RA|size906611-snap-gene-0.2-mRNA-1:exon:839;Parent=CCRYP_004864-RA|size906611-snap-gene-0.2-mRNA-1;
scaffold81|size906611	maker	exon	6937	7177	.	+	.	ID=CCRYP_004864-RA|size906611-snap-gene-0.2-mRNA-1:exon:840;Parent=CCRYP_004864-RA|size906611-snap-gene-0.2-mRNA-1;
scaffold81|size906611	maker	CDS	6382	6439	.	+	0	ID=CCRYP_004864-RA|size906611-snap-gene-0.2-mRNA-1:cds;Parent=CCRYP_004864-RA|size906611-snap-gene-0.2-mRNA-1;
scaffold81|size906611	maker	CDS	6754	6931	.	+	2	ID=CCRYP_004864-RA|size906611-snap-gene-0.2-mRNA-1:cds;Parent=CCRYP_004864-RA|size906611-snap-gene-0.2-mRNA-1;
scaffold81|size906611	maker	CDS	6937	7177	.	+	1	ID=CCRYP_004864-RA|size906611-snap-gene-0.2-mRNA-1:cds;Parent=CCRYP_004864-RA|size906611-snap-gene-0.2-mRNA-1;
scaffold81|size906611	maker	gene	5054	5460	.	+	.	ID=CCRYP_004861|size906611-snap-gene-0.0;Name=CCRYP_004861|size906611-snap-gene-0.0;Alias=maker-scaffold81|size906611-snap-gene-0.0;
scaffold81|size906611	maker	mRNA	5054	5460	.	+	.	ID=CCRYP_004861|size906611-snap-gene-0.0-mRNA-1;Parent=CCRYP_004861|size906611-snap-gene-0.0;Name=CCRYP_004861|size906611-snap-gene-0.0-mRNA-1;Alias=maker-scaffold81|size906611-snap-gene-0.0-mRNA-1;_AED=0.43;_QI=0|0|0|1|0|0|2|0|114;_eAED=0.43;
scaffold81|size906611	maker	exon	5054	5216	.	+	.	ID=CCRYP_004861-RA|size906611-snap-gene-0.0-mRNA-1:exon:841;Parent=CCRYP_004861-RA|size906611-snap-gene-0.0-mRNA-1;
scaffold81|size906611	maker	exon	5279	5460	.	+	.	ID=CCRYP_004861-RA|size906611-snap-gene-0.0-mRNA-1:exon:842;Parent=CCRYP_004861-RA|size906611-snap-gene-0.0-mRNA-1;
scaffold81|size906611	maker	CDS	5054	5216	.	+	0	ID=CCRYP_004861-RA|size906611-snap-gene-0.0-mRNA-1:cds;Parent=CCRYP_004861-RA|size906611-snap-gene-0.0-mRNA-1;
scaffold81|size906611	maker	CDS	5279	5460	.	+	2	ID=CCRYP_004861-RA|size906611-snap-gene-0.0-mRNA-1:cds;Parent=CCRYP_004861-RA|size906611-snap-gene-0.0-mRNA-1;
scaffold81|size906611	maker	gene	5786	5996	.	+	.	ID=CCRYP_004863|size906611-snap-gene-0.1;Name=CCRYP_004863|size906611-snap-gene-0.1;Alias=maker-scaffold81|size906611-snap-gene-0.1;
scaffold81|size906611	maker	mRNA	5786	5996	.	+	.	ID=CCRYP_004863|size906611-snap-gene-0.1-mRNA-1;Parent=CCRYP_004863|size906611-snap-gene-0.1;Name=CCRYP_004863|size906611-snap-gene-0.1-mRNA-1;Alias=maker-scaffold81|size906611-snap-gene-0.1-mRNA-1;_AED=0.47;_QI=0|0|0|1|0|0|2|0|63;_eAED=0.46;
scaffold81|size906611	maker	exon	5786	5793	.	+	.	ID=CCRYP_004863-RA|size906611-snap-gene-0.1-mRNA-1:exon:843;Parent=CCRYP_004863-RA|size906611-snap-gene-0.1-mRNA-1;
scaffold81|size906611	maker	exon	5813	5996	.	+	.	ID=CCRYP_004863-RA|size906611-snap-gene-0.1-mRNA-1:exon:844;Parent=CCRYP_004863-RA|size906611-snap-gene-0.1-mRNA-1;
scaffold81|size906611	maker	CDS	5786	5793	.	+	0	ID=CCRYP_004863-RA|size906611-snap-gene-0.1-mRNA-1:cds;Parent=CCRYP_004863-RA|size906611-snap-gene-0.1-mRNA-1;
scaffold81|size906611	maker	CDS	5813	5996	.	+	1	ID=CCRYP_004863-RA|size906611-snap-gene-0.1-mRNA-1:cds;Parent=CCRYP_004863-RA|size906611-snap-gene-0.1-mRNA-1;
scaffold81|size906611	augustus_masked	match	5470	5712	0.81	+	.	ID=scaffold81|size906611:hit:11566:4.5.0.0;Name=augustus_masked-scaffold81|size906611-abinit-gene-0.6-mRNA-1
scaffold81|size906611	augustus_masked	match_part	5470	5712	0.81	+	.	ID=scaffold81|size906611:hsp:25557:4.5.0.0;Parent=scaffold81|size906611:hit:11566:4.5.0.0;Target=augustus_masked-scaffold81|size906611-abinit-gene-0.6-mRNA-1 1 243 +;Gap=M243
scaffold81|size906611	augustus_masked	match	34786	54644	0.02	+	.	ID=scaffold81|size906611:hit:11567:4.5.0.0;Name=augustus_masked-scaffold81|size906611-abinit-gene-0.7-mRNA-1
scaffold81|size906611	augustus_masked	match_part	34786	35194	0.02	+	.	ID=scaffold81|size906611:hsp:25558:4.5.0.0;Parent=scaffold81|size906611:hit:11567:4.5.0.0;Target=augustus_masked-scaffold81|size906611-abinit-gene-0.7-mRNA-1 1 409 +;Gap=M409
scaffold81|size906611	augustus_masked	match_part	48403	49149	0.02	+	.	ID=scaffold81|size906611:hsp:25559:4.5.0.0;Parent=scaffold81|size906611:hit:11567:4.5.0.0;Target=augustus_masked-scaffold81|size906611-abinit-gene-0.7-mRNA-1 410 1156 +;Gap=M747
scaffold81|size906611	augustus_masked	match_part	49225	49356	0.02	+	.	ID=scaffold81|size906611:hsp:25560:4.5.0.0;Parent=scaffold81|size906611:hit:11567:4.5.0.0;Target=augustus_masked-scaffold81|size906611-abinit-gene-0.7-mRNA-1 1157 1288 +;Gap=M132
scaffold81|size906611	augustus_masked	match_part	49435	49943	0.02	+	.	ID=scaffold81|size906611:hsp:25561:4.5.0.0;Parent=scaffold81|size906611:hit:11567:4.5.0.0;Target=augustus_masked-scaffold81|size906611-abinit-gene-0.7-mRNA-1 1289 1797 +;Gap=M509
scaffold81|size906611	augustus_masked	match_part	50017	50676	0.02	+	.	ID=scaffold81|size906611:hsp:25562:4.5.0.0;Parent=scaffold81|size906611:hit:11567:4.5.0.0;Target=augustus_masked-scaffold81|size906611-abinit-gene-0.7-mRNA-1 1798 2457 +;Gap=M660
scaffold81|size906611	augustus_masked	match_part	50803	50839	0.02	+	.	ID=scaffold81|size906611:hsp:25563:4.5.0.0;Parent=scaffold81|size906611:hit:11567:4.5.0.0;Target=augustus_masked-scaffold81|size906611-abinit-gene-0.7-mRNA-1 2458 2494 +;Gap=M37
scaffold81|size906611	augustus_masked	match_part	50922	51405	0.02	+	.	ID=scaffold81|size906611:hsp:25564:4.5.0.0;Parent=scaffold81|size906611:hit:11567:4.5.0.0;Target=augustus_masked-scaffold81|size906611-abinit-gene-0.7-mRNA-1 2495 2978 +;Gap=M484
scaffold81|size906611	augustus_masked	match_part	51643	51694	0.02	+	.	ID=scaffold81|size906611:hsp:25565:4.5.0.0;Parent=scaffold81|size906611:hit:11567:4.5.0.0;Target=augustus_masked-scaffold81|size906611-abinit-gene-0.7-mRNA-1 2979 3030 +;Gap=M52
scaffold81|size906611	augustus_masked	match_part	51770	52522	0.02	+	.	ID=scaffold81|size906611:hsp:25566:4.5.0.0;Parent=scaffold81|size906611:hit:11567:4.5.0.0;Target=augustus_masked-scaffold81|size906611-abinit-gene-0.7-mRNA-1 3031 3783 +;Gap=M753
scaffold81|size906611	augustus_masked	match_part	52612	52798	0.02	+	.	ID=scaffold81|size906611:hsp:25567:4.5.0.0;Parent=scaffold81|size906611:hit:11567:4.5.0.0;Target=augustus_masked-scaffold81|size906611-abinit-gene-0.7-mRNA-1 3784 3970 +;Gap=M187
scaffold81|size906611	augustus_masked	match_part	52884	53158	0.02	+	.	ID=scaffold81|size906611:hsp:25568:4.5.0.0;Parent=scaffold81|size906611:hit:11567:4.5.0.0;Target=augustus_masked-scaffold81|size906611-abinit-gene-0.7-mRNA-1 3971 4245 +;Gap=M275
scaffold81|size906611	augustus_masked	match_part	53238	54644	0.02	+	.	ID=scaffold81|size906611:hsp:25569:4.5.0.0;Parent=scaffold81|size906611:hit:11567:4.5.0.0;Target=augustus_masked-scaffold81|size906611-abinit-gene-0.7-mRNA-1 4246 5652 +;Gap=M1407
scaffold81|size906611	augustus_masked	match	56591	61956	0.34	+	.	ID=scaffold81|size906611:hit:11568:4.5.0.0;Name=augustus_masked-scaffold81|size906611-abinit-gene-0.8-mRNA-1
scaffold81|size906611	augustus_masked	match_part	56591	58058	0.34	+	.	ID=scaffold81|size906611:hsp:25570:4.5.0.0;Parent=scaffold81|size906611:hit:11568:4.5.0.0;Target=augustus_masked-scaffold81|size906611-abinit-gene-0.8-mRNA-1 1 1468 +;Gap=M1468
scaffold81|size906611	augustus_masked	match_part	58142	58308	0.34	+	.	ID=scaffold81|size906611:hsp:25571:4.5.0.0;Parent=scaffold81|size906611:hit:11568:4.5.0.0;Target=augustus_masked-scaffold81|size906611-abinit-gene-0.8-mRNA-1 1469 1635 +;Gap=M167
scaffold81|size906611	augustus_masked	match_part	58378	58624	0.34	+	.	ID=scaffold81|size906611:hsp:25572:4.5.0.0;Parent=scaffold81|size906611:hit:11568:4.5.0.0;Target=augustus_masked-scaffold81|size906611-abinit-gene-0.8-mRNA-1 1636 1882 +;Gap=M247
scaffold81|size906611	augustus_masked	match_part	58883	59680	0.34	+	.	ID=scaffold81|size906611:hsp:25573:4.5.0.0;Parent=scaffold81|size906611:hit:11568:4.5.0.0;Target=augustus_masked-scaffold81|size906611-abinit-gene-0.8-mRNA-1 1883 2680 +;Gap=M798
scaffold81|size906611	augustus_masked	match_part	59759	60607	0.34	+	.	ID=scaffold81|size906611:hsp:25574:4.5.0.0;Parent=scaffold81|size906611:hit:11568:4.5.0.0;Target=augustus_masked-scaffold81|size906611-abinit-gene-0.8-mRNA-1 2681 3529 +;Gap=M849
scaffold81|size906611	augustus_masked	match_part	60704	61956	0.34	+	.	ID=scaffold81|size906611:hsp:25575:4.5.0.0;Parent=scaffold81|size906611:hit:11568:4.5.0.0;Target=augustus_masked-scaffold81|size906611-abinit-gene-0.8-mRNA-1 3530 4782 +;Gap=M1253
scaffold81|size906611	augustus_masked	match	10115	10411	0.32	-	.	ID=scaffold81|size906611:hit:11569:4.5.0.0;Name=augustus_masked-scaffold81|size906611-abinit-gene-0.9-mRNA-1
scaffold81|size906611	augustus_masked	match_part	10115	10411	0.32	-	.	ID=scaffold81|size906611:hsp:25576:4.5.0.0;Parent=scaffold81|size906611:hit:11569:4.5.0.0;Target=augustus_masked-scaffold81|size906611-abinit-gene-0.9-mRNA-1 1 297 +;Gap=M297
scaffold81|size906611	augustus_masked	match	12061	13966	0.88	-	.	ID=scaffold81|size906611:hit:11570:4.5.0.0;Name=augustus_masked-scaffold81|size906611-abinit-gene-0.10-mRNA-1
scaffold81|size906611	augustus_masked	match_part	13330	13966	0.88	-	.	ID=scaffold81|size906611:hsp:25577:4.5.0.0;Parent=scaffold81|size906611:hit:11570:4.5.0.0;Target=augustus_masked-scaffold81|size906611-abinit-gene-0.10-mRNA-1 1182 1818 +;Gap=M637
scaffold81|size906611	augustus_masked	match_part	12061	13241	0.88	-	.	ID=scaffold81|size906611:hsp:25578:4.5.0.0;Parent=scaffold81|size906611:hit:11570:4.5.0.0;Target=augustus_masked-scaffold81|size906611-abinit-gene-0.10-mRNA-1 1 1181 +;Gap=M1181
scaffold81|size906611	augustus_masked	match	31036	33005	0.85	-	.	ID=scaffold81|size906611:hit:11571:4.5.0.0;Name=augustus_masked-scaffold81|size906611-abinit-gene-0.11-mRNA-1
scaffold81|size906611	augustus_masked	match_part	31717	33005	0.85	-	.	ID=scaffold81|size906611:hsp:25579:4.5.0.0;Parent=scaffold81|size906611:hit:11571:4.5.0.0;Target=augustus_masked-scaffold81|size906611-abinit-gene-0.11-mRNA-1 557 1845 +;Gap=M1289
scaffold81|size906611	augustus_masked	match_part	31036	31591	0.85	-	.	ID=scaffold81|size906611:hsp:25580:4.5.0.0;Parent=scaffold81|size906611:hit:11571:4.5.0.0;Target=augustus_masked-scaffold81|size906611-abinit-gene-0.11-mRNA-1 1 556 +;Gap=M556
scaffold81|size906611	model_gff:maker	match	30994	32972	1812	-	.	ID=scaffold81|size906611:hit:11572:4.5.0.0;Name=maker-scaffold81|size906611-exonerate_protein2genome-gene-0.4-mRNA-1;score=1812
scaffold81|size906611	model_gff:maker	match_part	32496	32972	.	-	.	ID=scaffold81|size906611:hsp:25581:4.5.0.0;Parent=scaffold81|size906611:hit:11572:4.5.0.0;Target=maker-scaffold81|size906611-exonerate_protein2genome-gene-0.4-mRNA-1 1336 1812 +;Gap=M477
scaffold81|size906611	model_gff:maker	match_part	31717	32453	.	-	.	ID=scaffold81|size906611:hsp:25582:4.5.0.0;Parent=scaffold81|size906611:hit:11572:4.5.0.0;Target=maker-scaffold81|size906611-exonerate_protein2genome-gene-0.4-mRNA-1 599 1335 +;Gap=M737
scaffold81|size906611	model_gff:maker	match_part	30994	31591	.	-	.	ID=scaffold81|size906611:hsp:25583:4.5.0.0;Parent=scaffold81|size906611:hit:11572:4.5.0.0;Target=maker-scaffold81|size906611-exonerate_protein2genome-gene-0.4-mRNA-1 1 598 +;Gap=M598
scaffold81|size906611	model_gff:maker	match	30994	32150	999	-	.	ID=scaffold81|size906611:hit:11573:4.5.0.0;Name=maker-scaffold81|size906611-exonerate_protein2genome-gene-0.4-mRNA-2;score=999
scaffold81|size906611	model_gff:maker	match_part	31892	32150	.	-	.	ID=scaffold81|size906611:hsp:25584:4.5.0.0;Parent=scaffold81|size906611:hit:11573:4.5.0.0;Target=maker-scaffold81|size906611-exonerate_protein2genome-gene-0.4-mRNA-2 143 401 +;Gap=M259
scaffold81|size906611	model_gff:maker	match_part	31717	31858	.	-	.	ID=scaffold81|size906611:hsp:25585:4.5.0.0;Parent=scaffold81|size906611:hit:11573:4.5.0.0;Target=maker-scaffold81|size906611-exonerate_protein2genome-gene-0.4-mRNA-2 1 142 +;Gap=M142
scaffold81|size906611	model_gff:maker	match_part	30994	31591	.	-	.	ID=scaffold81|size906611:hsp:25586:4.5.0.0;Parent=scaffold81|size906611:hit:11573:4.5.0.0;Target=maker-scaffold81|size906611-exonerate_protein2genome-gene-0.4-mRNA-2 402 999 +;Gap=M598
scaffold81|size906611	model_gff:maker	match	31713	32150	405	-	.	ID=scaffold81|size906611:hit:11574:4.5.0.0;Name=maker-scaffold81|size906611-exonerate_protein2genome-gene-0.4-mRNA-3;score=405
scaffold81|size906611	model_gff:maker	match_part	31892	32150	.	-	.	ID=scaffold81|size906611:hsp:25587:4.5.0.0;Parent=scaffold81|size906611:hit:11574:4.5.0.0;Target=maker-scaffold81|size906611-exonerate_protein2genome-gene-0.4-mRNA-3 147 405 +;Gap=M259
scaffold81|size906611	model_gff:maker	match_part	31713	31858	.	-	.	ID=scaffold81|size906611:hsp:25588:4.5.0.0;Parent=scaffold81|size906611:hit:11574:4.5.0.0;Target=maker-scaffold81|size906611-exonerate_protein2genome-gene-0.4-mRNA-3 1 146 +;Gap=M146
scaffold81|size906611	model_gff:maker	match	31036	31293	258	-	.	ID=scaffold81|size906611:hit:11575:4.5.0.0;Name=maker-scaffold81|size906611-exonerate_protein2genome-gene-0.4-mRNA-4;score=258
scaffold81|size906611	model_gff:maker	match_part	31036	31293	.	-	.	ID=scaffold81|size906611:hsp:25589:4.5.0.0;Parent=scaffold81|size906611:hit:11575:4.5.0.0;Target=maker-scaffold81|size906611-exonerate_protein2genome-gene-0.4-mRNA-4 1 258 +;Gap=M258
scaffold81|size906611	model_gff:maker	match	13175	13966	792	-	.	ID=scaffold81|size906611:hit:11576:4.5.0.0;Name=maker-scaffold81|size906611-exonerate_protein2genome-gene-0.3-mRNA-1;score=792
scaffold81|size906611	model_gff:maker	match_part	13175	13966	.	-	.	ID=scaffold81|size906611:hsp:25590:4.5.0.0;Parent=scaffold81|size906611:hit:11576:4.5.0.0;Target=maker-scaffold81|size906611-exonerate_protein2genome-gene-0.3-mRNA-1 1 792 +;Gap=M792
scaffold81|size906611	model_gff:maker	match	13175	13624	450	-	.	ID=scaffold81|size906611:hit:11577:4.5.0.0;Name=maker-scaffold81|size906611-exonerate_protein2genome-gene-0.3-mRNA-2;score=450
scaffold81|size906611	model_gff:maker	match_part	13175	13624	.	-	.	ID=scaffold81|size906611:hsp:25591:4.5.0.0;Parent=scaffold81|size906611:hit:11577:4.5.0.0;Target=maker-scaffold81|size906611-exonerate_protein2genome-gene-0.3-mRNA-2 1 450 +;Gap=M450
scaffold81|size906611	model_gff:maker	match	87948	88304	357	+	.	ID=scaffold81|size906611:hit:11578:4.5.0.0;Name=maker-scaffold81|size906611-exonerate_protein2genome-gene-0.2-mRNA-1;score=357
scaffold81|size906611	model_gff:maker	match_part	87948	88304	.	+	.	ID=scaffold81|size906611:hsp:25592:4.5.0.0;Parent=scaffold81|size906611:hit:11578:4.5.0.0;Target=maker-scaffold81|size906611-exonerate_protein2genome-gene-0.2-mRNA-1 1 357 +;Gap=M357
scaffold81|size906611	model_gff:maker	match	88201	88275	75	+	.	ID=scaffold81|size906611:hit:11579:4.5.0.0;Name=maker-scaffold81|size906611-exonerate_protein2genome-gene-0.2-mRNA-2;score=75
scaffold81|size906611	model_gff:maker	match_part	88201	88275	.	+	.	ID=scaffold81|size906611:hsp:25593:4.5.0.0;Parent=scaffold81|size906611:hit:11579:4.5.0.0;Target=maker-scaffold81|size906611-exonerate_protein2genome-gene-0.2-mRNA-2 1 75 +;Gap=M75
scaffold81|size906611	model_gff:maker	match	88942	89157	216	-	.	ID=scaffold81|size906611:hit:11580:4.5.0.0;Name=maker-scaffold81|size906611-exonerate_protein2genome-gene-0.6-mRNA-1;score=216
scaffold81|size906611	model_gff:maker	match_part	88942	89157	.	-	.	ID=scaffold81|size906611:hsp:25594:4.5.0.0;Parent=scaffold81|size906611:hit:11580:4.5.0.0;Target=maker-scaffold81|size906611-exonerate_protein2genome-gene-0.6-mRNA-1 1 216 +;Gap=M216
scaffold81|size906611	model_gff:maker	match	88754	88912	159	-	.	ID=scaffold81|size906611:hit:11581:4.5.0.0;Name=maker-scaffold81|size906611-exonerate_protein2genome-gene-0.5-mRNA-1;score=159
scaffold81|size906611	model_gff:maker	match_part	88754	88912	.	-	.	ID=scaffold81|size906611:hsp:25595:4.5.0.0;Parent=scaffold81|size906611:hit:11581:4.5.0.0;Target=maker-scaffold81|size906611-exonerate_protein2genome-gene-0.5-mRNA-1 1 159 +;Gap=M159
scaffold81|size906611	snap_masked	match	5470	5712	13.313	+	.	ID=scaffold81|size906611:hit:11582:4.5.0.0;Name=snap_masked-scaffold81|size906611-abinit-gene-0.15-mRNA-1
scaffold81|size906611	snap_masked	match_part	5470	5712	13.313	+	.	ID=scaffold81|size906611:hsp:25596:4.5.0.0;Parent=scaffold81|size906611:hit:11582:4.5.0.0;Target=snap_masked-scaffold81|size906611-abinit-gene-0.15-mRNA-1 1 243 +;Gap=M243
scaffold81|size906611	snap_masked	match	34786	35296	63.69	+	.	ID=scaffold81|size906611:hit:11583:4.5.0.0;Name=snap_masked-scaffold81|size906611-abinit-gene-0.16-mRNA-1
scaffold81|size906611	snap_masked	match_part	34786	35190	61.183	+	.	ID=scaffold81|size906611:hsp:25597:4.5.0.0;Parent=scaffold81|size906611:hit:11583:4.5.0.0;Target=snap_masked-scaffold81|size906611-abinit-gene-0.16-mRNA-1 1 405 +;Gap=M405
scaffold81|size906611	snap_masked	match_part	35264	35296	2.507	+	.	ID=scaffold81|size906611:hsp:25598:4.5.0.0;Parent=scaffold81|size906611:hit:11583:4.5.0.0;Target=snap_masked-scaffold81|size906611-abinit-gene-0.16-mRNA-1 406 438 +;Gap=M33
scaffold81|size906611	snap_masked	match	48762	50796	104.732	+	.	ID=scaffold81|size906611:hit:11584:4.5.0.0;Name=snap_masked-scaffold81|size906611-abinit-gene-0.17-mRNA-1
scaffold81|size906611	snap_masked	match_part	48762	49149	14.939	+	.	ID=scaffold81|size906611:hsp:25599:4.5.0.0;Parent=scaffold81|size906611:hit:11584:4.5.0.0;Target=snap_masked-scaffold81|size906611-abinit-gene-0.17-mRNA-1 1 388 +;Gap=M388
scaffold81|size906611	snap_masked	match_part	49435	49943	39.428	+	.	ID=scaffold81|size906611:hsp:25600:4.5.0.0;Parent=scaffold81|size906611:hit:11584:4.5.0.0;Target=snap_masked-scaffold81|size906611-abinit-gene-0.17-mRNA-1 389 897 +;Gap=M509
scaffold81|size906611	snap_masked	match_part	50017	50796	50.365	+	.	ID=scaffold81|size906611:hsp:25601:4.5.0.0;Parent=scaffold81|size906611:hit:11584:4.5.0.0;Target=snap_masked-scaffold81|size906611-abinit-gene-0.17-mRNA-1 898 1677 +;Gap=M780
scaffold81|size906611	snap_masked	match	50807	51523	34.263	+	.	ID=scaffold81|size906611:hit:11585:4.5.0.0;Name=snap_masked-scaffold81|size906611-abinit-gene-0.18-mRNA-1
scaffold81|size906611	snap_masked	match_part	50807	50839	2.831	+	.	ID=scaffold81|size906611:hsp:25602:4.5.0.0;Parent=scaffold81|size906611:hit:11585:4.5.0.0;Target=snap_masked-scaffold81|size906611-abinit-gene-0.18-mRNA-1 1 33 +;Gap=M33
scaffold81|size906611	snap_masked	match_part	50939	51523	31.432	+	.	ID=scaffold81|size906611:hsp:25603:4.5.0.0;Parent=scaffold81|size906611:hit:11585:4.5.0.0;Target=snap_masked-scaffold81|size906611-abinit-gene-0.18-mRNA-1 34 618 +;Gap=M585
scaffold81|size906611	snap_masked	match	51779	54644	167.162	+	.	ID=scaffold81|size906611:hit:11586:4.5.0.0;Name=snap_masked-scaffold81|size906611-abinit-gene-0.19-mRNA-1
scaffold81|size906611	snap_masked	match_part	51779	52522	68.912	+	.	ID=scaffold81|size906611:hsp:25604:4.5.0.0;Parent=scaffold81|size906611:hit:11586:4.5.0.0;Target=snap_masked-scaffold81|size906611-abinit-gene-0.19-mRNA-1 1 744 +;Gap=M744
scaffold81|size906611	snap_masked	match_part	52612	52758	12.564	+	.	ID=scaffold81|size906611:hsp:25605:4.5.0.0;Parent=scaffold81|size906611:hit:11586:4.5.0.0;Target=snap_masked-scaffold81|size906611-abinit-gene-0.19-mRNA-1 745 891 +;Gap=M147
scaffold81|size906611	snap_masked	match_part	52829	53158	17.893	+	.	ID=scaffold81|size906611:hsp:25606:4.5.0.0;Parent=scaffold81|size906611:hit:11586:4.5.0.0;Target=snap_masked-scaffold81|size906611-abinit-gene-0.19-mRNA-1 892 1221 +;Gap=M330
scaffold81|size906611	snap_masked	match_part	53238	54644	67.793	+	.	ID=scaffold81|size906611:hsp:25607:4.5.0.0;Parent=scaffold81|size906611:hit:11586:4.5.0.0;Target=snap_masked-scaffold81|size906611-abinit-gene-0.19-mRNA-1 1222 2628 +;Gap=M1407
scaffold81|size906611	snap_masked	match	56591	58725	172.11	+	.	ID=scaffold81|size906611:hit:11587:4.5.0.0;Name=snap_masked-scaffold81|size906611-abinit-gene-0.20-mRNA-1
scaffold81|size906611	snap_masked	match_part	56591	58058	102.424	+	.	ID=scaffold81|size906611:hsp:25608:4.5.0.0;Parent=scaffold81|size906611:hit:11587:4.5.0.0;Target=snap_masked-scaffold81|size906611-abinit-gene-0.20-mRNA-1 1 1468 +;Gap=M1468
scaffold81|size906611	snap_masked	match_part	58142	58308	31.841	+	.	ID=scaffold81|size906611:hsp:25609:4.5.0.0;Parent=scaffold81|size906611:hit:11587:4.5.0.0;Target=snap_masked-scaffold81|size906611-abinit-gene-0.20-mRNA-1 1469 1635 +;Gap=M167
scaffold81|size906611	snap_masked	match_part	58378	58725	37.845	+	.	ID=scaffold81|size906611:hsp:25610:4.5.0.0;Parent=scaffold81|size906611:hit:11587:4.5.0.0;Target=snap_masked-scaffold81|size906611-abinit-gene-0.20-mRNA-1 1636 1983 +;Gap=M348
scaffold81|size906611	snap_masked	match	59014	61956	236.352	+	.	ID=scaffold81|size906611:hit:11588:4.5.0.0;Name=snap_masked-scaffold81|size906611-abinit-gene-0.21-mRNA-1
scaffold81|size906611	snap_masked	match_part	59014	59680	69.057	+	.	ID=scaffold81|size906611:hsp:25611:4.5.0.0;Parent=scaffold81|size906611:hit:11588:4.5.0.0;Target=snap_masked-scaffold81|size906611-abinit-gene-0.21-mRNA-1 1 667 +;Gap=M667
scaffold81|size906611	snap_masked	match_part	59759	60541	63.792	+	.	ID=scaffold81|size906611:hsp:25612:4.5.0.0;Parent=scaffold81|size906611:hit:11588:4.5.0.0;Target=snap_masked-scaffold81|size906611-abinit-gene-0.21-mRNA-1 668 1450 +;Gap=M783
scaffold81|size906611	snap_masked	match_part	60704	61956	103.503	+	.	ID=scaffold81|size906611:hsp:25613:4.5.0.0;Parent=scaffold81|size906611:hit:11588:4.5.0.0;Target=snap_masked-scaffold81|size906611-abinit-gene-0.21-mRNA-1 1451 2703 +;Gap=M1253
scaffold81|size906611	snap_masked	match	10115	10411	32.129	-	.	ID=scaffold81|size906611:hit:11589:4.5.0.0;Name=snap_masked-scaffold81|size906611-abinit-gene-0.22-mRNA-1
scaffold81|size906611	snap_masked	match_part	10115	10411	32.129	-	.	ID=scaffold81|size906611:hsp:25614:4.5.0.0;Parent=scaffold81|size906611:hit:11589:4.5.0.0;Target=snap_masked-scaffold81|size906611-abinit-gene-0.22-mRNA-1 1 297 +;Gap=M297
scaffold81|size906611	snap_masked	match	12061	13966	99.73	-	.	ID=scaffold81|size906611:hit:11590:4.5.0.0;Name=snap_masked-scaffold81|size906611-abinit-gene-0.23-mRNA-1
scaffold81|size906611	snap_masked	match_part	13330	13966	33.536	-	.	ID=scaffold81|size906611:hsp:25615:4.5.0.0;Parent=scaffold81|size906611:hit:11590:4.5.0.0;Target=snap_masked-scaffold81|size906611-abinit-gene-0.23-mRNA-1 1182 1818 +;Gap=M637
scaffold81|size906611	snap_masked	match_part	12061	13241	66.194	-	.	ID=scaffold81|size906611:hsp:25616:4.5.0.0;Parent=scaffold81|size906611:hit:11590:4.5.0.0;Target=snap_masked-scaffold81|size906611-abinit-gene-0.23-mRNA-1 1 1181 +;Gap=M1181
scaffold81|size906611	snap_masked	match	31036	33005	128.57	-	.	ID=scaffold81|size906611:hit:11591:4.5.0.0;Name=snap_masked-scaffold81|size906611-abinit-gene-0.24-mRNA-1
scaffold81|size906611	snap_masked	match_part	31717	33005	96.711	-	.	ID=scaffold81|size906611:hsp:25617:4.5.0.0;Parent=scaffold81|size906611:hit:11591:4.5.0.0;Target=snap_masked-scaffold81|size906611-abinit-gene-0.24-mRNA-1 557 1845 +;Gap=M1289
scaffold81|size906611	snap_masked	match_part	31036	31591	31.859	-	.	ID=scaffold81|size906611:hsp:25618:4.5.0.0;Parent=scaffold81|size906611:hit:11591:4.5.0.0;Target=snap_masked-scaffold81|size906611-abinit-gene-0.24-mRNA-1 1 556 +;Gap=M556
###
scaffold81|size906611	maker	gene	123667	125945	.	+	.	ID=CCRYP_004879|size906611-exonerate_est2genome-gene-1.8;Name=CCRYP_004879|size906611-exonerate_est2genome-gene-1.8;Alias=maker-scaffold81|size906611-exonerate_est2genome-gene-1.8;
scaffold81|size906611	maker	mRNA	123667	125945	.	+	.	ID=CCRYP_004879|size906611-exonerate_est2genome-gene-1.8-mRNA-1;Parent=CCRYP_004879|size906611-exonerate_est2genome-gene-1.8;Name=CCRYP_004879|size906611-exonerate_est2genome-gene-1.8-mRNA-1;Alias=maker-scaffold81|size906611-exonerate_est2genome-gene-1.8-mRNA-1;_AED=0.00;_QI=286|-1|1|1|-1|1|1|70|640;_eAED=0.00;score=11395;
scaffold81|size906611	maker	exon	123667	125945	.	+	.	ID=CCRYP_004879-RA|size906611-exonerate_est2genome-gene-1.8-mRNA-1:exon:845;Parent=CCRYP_004879-RA|size906611-exonerate_est2genome-gene-1.8-mRNA-1;
scaffold81|size906611	maker	five_prime_UTR	123667	123952	.	+	.	ID=CCRYP_004879-RA|size906611-exonerate_est2genome-gene-1.8-mRNA-1:five_prime_utr;Parent=CCRYP_004879-RA|size906611-exonerate_est2genome-gene-1.8-mRNA-1;
scaffold81|size906611	maker	CDS	123953	125875	.	+	0	ID=CCRYP_004879-RA|size906611-exonerate_est2genome-gene-1.8-mRNA-1:cds;Parent=CCRYP_004879-RA|size906611-exonerate_est2genome-gene-1.8-mRNA-1;
scaffold81|size906611	maker	three_prime_UTR	125876	125945	.	+	.	ID=CCRYP_004879-RA|size906611-exonerate_est2genome-gene-1.8-mRNA-1:three_prime_utr;Parent=CCRYP_004879-RA|size906611-exonerate_est2genome-gene-1.8-mRNA-1;
scaffold81|size906611	maker	gene	128185	130155	.	+	.	ID=CCRYP_004881|size906611-processed-gene-1.43;Name=CCRYP_004881|size906611-processed-gene-1.43;Alias=augustus_masked-scaffold81|size906611-processed-gene-1.43;
scaffold81|size906611	maker	mRNA	128185	130155	.	+	.	ID=CCRYP_004881|size906611-processed-gene-1.43-mRNA-1;Parent=CCRYP_004881|size906611-processed-gene-1.43;Name=CCRYP_004881|size906611-processed-gene-1.43-mRNA-1;Alias=augustus_masked-scaffold81|size906611-processed-gene-1.43-mRNA-1;_AED=0.03;_QI=0|-1|0|1|-1|1|1|0|656;_eAED=0.03;
scaffold81|size906611	maker	exon	128185	130155	.	+	.	ID=CCRYP_004881-RA|size906611-processed-gene-1.43-mRNA-1:exon:846;Parent=CCRYP_004881-RA|size906611-processed-gene-1.43-mRNA-1;
scaffold81|size906611	maker	CDS	128185	130155	.	+	0	ID=CCRYP_004881-RA|size906611-processed-gene-1.43-mRNA-1:cds;Parent=CCRYP_004881-RA|size906611-processed-gene-1.43-mRNA-1;
scaffold81|size906611	maker	gene	175264	176859	.	+	.	ID=CCRYP_004882|size906611-exonerate_protein2genome-gene-1.1;Name=CCRYP_004882|size906611-exonerate_protein2genome-gene-1.1;Alias=maker-scaffold81|size906611-exonerate_protein2genome-gene-1.1;
scaffold81|size906611	maker	mRNA	175264	176859	.	+	.	ID=CCRYP_004882|size906611-exonerate_protein2genome-gene-1.1-mRNA-1;Parent=CCRYP_004882|size906611-exonerate_protein2genome-gene-1.1;Name=CCRYP_004882|size906611-exonerate_protein2genome-gene-1.1-mRNA-1;Alias=maker-scaffold81|size906611-exonerate_protein2genome-gene-1.1-mRNA-1;_AED=0.07;_QI=239|0.66|0.5|1|0.66|0.5|4|250|297;_eAED=0.07;score=1383;
scaffold81|size906611	maker	exon	175264	175572	.	+	.	ID=CCRYP_004882-RA|size906611-exonerate_protein2genome-gene-1.1-mRNA-1:exon:847;Parent=CCRYP_004882-RA|size906611-exonerate_protein2genome-gene-1.1-mRNA-1;
scaffold81|size906611	maker	exon	175675	175902	.	+	.	ID=CCRYP_004882-RA|size906611-exonerate_protein2genome-gene-1.1-mRNA-1:exon:848;Parent=CCRYP_004882-RA|size906611-exonerate_protein2genome-gene-1.1-mRNA-1;
scaffold81|size906611	maker	exon	175933	176078	.	+	.	ID=CCRYP_004882-RA|size906611-exonerate_protein2genome-gene-1.1-mRNA-1:exon:849;Parent=CCRYP_004882-RA|size906611-exonerate_protein2genome-gene-1.1-mRNA-1;
scaffold81|size906611	maker	exon	176160	176859	.	+	.	ID=CCRYP_004882-RA|size906611-exonerate_protein2genome-gene-1.1-mRNA-1:exon:850;Parent=CCRYP_004882-RA|size906611-exonerate_protein2genome-gene-1.1-mRNA-1;
scaffold81|size906611	maker	five_prime_UTR	175264	175502	.	+	.	ID=CCRYP_004882-RA|size906611-exonerate_protein2genome-gene-1.1-mRNA-1:five_prime_utr;Parent=CCRYP_004882-RA|size906611-exonerate_protein2genome-gene-1.1-mRNA-1;
scaffold81|size906611	maker	CDS	175503	175572	.	+	0	ID=CCRYP_004882-RA|size906611-exonerate_protein2genome-gene-1.1-mRNA-1:cds;Parent=CCRYP_004882-RA|size906611-exonerate_protein2genome-gene-1.1-mRNA-1;
scaffold81|size906611	maker	CDS	175675	175902	.	+	2	ID=CCRYP_004882-RA|size906611-exonerate_protein2genome-gene-1.1-mRNA-1:cds;Parent=CCRYP_004882-RA|size906611-exonerate_protein2genome-gene-1.1-mRNA-1;
scaffold81|size906611	maker	CDS	175933	176078	.	+	2	ID=CCRYP_004882-RA|size906611-exonerate_protein2genome-gene-1.1-mRNA-1:cds;Parent=CCRYP_004882-RA|size906611-exonerate_protein2genome-gene-1.1-mRNA-1;
scaffold81|size906611	maker	CDS	176160	176609	.	+	0	ID=CCRYP_004882-RA|size906611-exonerate_protein2genome-gene-1.1-mRNA-1:cds;Parent=CCRYP_004882-RA|size906611-exonerate_protein2genome-gene-1.1-mRNA-1;
scaffold81|size906611	maker	three_prime_UTR	176610	176859	.	+	.	ID=CCRYP_004882-RA|size906611-exonerate_protein2genome-gene-1.1-mRNA-1:three_prime_utr;Parent=CCRYP_004882-RA|size906611-exonerate_protein2genome-gene-1.1-mRNA-1;
scaffold81|size906611	maker	gene	111539	123155	.	+	.	ID=CCRYP_004875|size906611-augustus-gene-1.24;Name=CCRYP_004875|size906611-augustus-gene-1.24;Alias=maker-scaffold81|size906611-augustus-gene-1.24;
scaffold81|size906611	maker	mRNA	111539	123155	.	+	.	ID=CCRYP_004875|size906611-augustus-gene-1.24-mRNA-1;Parent=CCRYP_004875|size906611-augustus-gene-1.24;Name=CCRYP_004875|size906611-augustus-gene-1.24-mRNA-1;Alias=maker-scaffold81|size906611-augustus-gene-1.24-mRNA-1;_AED=0.10;_QI=4211|1|0.90|1|0.4|0.36|11|4350|721;_eAED=0.10;
scaffold81|size906611	maker	mRNA	111539	123155	.	+	.	ID=CCRYP_004875|size906611-augustus-gene-1.24-mRNA-2;Parent=CCRYP_004875|size906611-augustus-gene-1.24;Name=CCRYP_004875|size906611-augustus-gene-1.24-mRNA-2;Alias=maker-scaffold81|size906611-augustus-gene-1.24-mRNA-2;_AED=0.09;_QI=4211|1|0.9|1|0.44|0.4|10|4473|721;_eAED=0.09;
scaffold81|size906611	maker	exon	111539	117039	.	+	.	ID=CCRYP_004875-RB|size906611-augustus-gene-1.24-mRNA-1:exon:851;Parent=CCRYP_004875-RB|size906611-augustus-gene-1.24-mRNA-1,CCRYP_004875-RB|size906611-augustus-gene-1.24-mRNA-2;
scaffold81|size906611	maker	exon	117141	117294	.	+	.	ID=CCRYP_004875-RB|size906611-augustus-gene-1.24-mRNA-1:exon:852;Parent=CCRYP_004875-RB|size906611-augustus-gene-1.24-mRNA-1,CCRYP_004875-RB|size906611-augustus-gene-1.24-mRNA-2;
scaffold81|size906611	maker	exon	117385	117597	.	+	.	ID=CCRYP_004875-RB|size906611-augustus-gene-1.24-mRNA-1:exon:853;Parent=CCRYP_004875-RB|size906611-augustus-gene-1.24-mRNA-1,CCRYP_004875-RB|size906611-augustus-gene-1.24-mRNA-2;
scaffold81|size906611	maker	exon	117687	117801	.	+	.	ID=CCRYP_004875-RB|size906611-augustus-gene-1.24-mRNA-1:exon:854;Parent=CCRYP_004875-RB|size906611-augustus-gene-1.24-mRNA-1,CCRYP_004875-RB|size906611-augustus-gene-1.24-mRNA-2;
scaffold81|size906611	maker	exon	117879	118459	.	+	.	ID=CCRYP_004875-RB|size906611-augustus-gene-1.24-mRNA-1:exon:855;Parent=CCRYP_004875-RB|size906611-augustus-gene-1.24-mRNA-1,CCRYP_004875-RB|size906611-augustus-gene-1.24-mRNA-2;
scaffold81|size906611	maker	exon	118541	118632	.	+	.	ID=CCRYP_004875-RB|size906611-augustus-gene-1.24-mRNA-1:exon:856;Parent=CCRYP_004875-RB|size906611-augustus-gene-1.24-mRNA-1,CCRYP_004875-RB|size906611-augustus-gene-1.24-mRNA-2;
scaffold81|size906611	maker	exon	118712	118835	.	+	.	ID=CCRYP_004875-RB|size906611-augustus-gene-1.24-mRNA-1:exon:857;Parent=CCRYP_004875-RB|size906611-augustus-gene-1.24-mRNA-1,CCRYP_004875-RB|size906611-augustus-gene-1.24-mRNA-2;
scaffold81|size906611	maker	exon	118902	119333	.	+	.	ID=CCRYP_004875-RB|size906611-augustus-gene-1.24-mRNA-1:exon:858;Parent=CCRYP_004875-RB|size906611-augustus-gene-1.24-mRNA-1;
scaffold81|size906611	maker	exon	119457	120587	.	+	.	ID=CCRYP_004875-RB|size906611-augustus-gene-1.24-mRNA-1:exon:859;Parent=CCRYP_004875-RB|size906611-augustus-gene-1.24-mRNA-1;
scaffold81|size906611	maker	exon	120685	121341	.	+	.	ID=CCRYP_004875-RB|size906611-augustus-gene-1.24-mRNA-1:exon:860;Parent=CCRYP_004875-RB|size906611-augustus-gene-1.24-mRNA-1,CCRYP_004875-RB|size906611-augustus-gene-1.24-mRNA-2;
scaffold81|size906611	maker	exon	121429	123155	.	+	.	ID=CCRYP_004875-RB|size906611-augustus-gene-1.24-mRNA-1:exon:861;Parent=CCRYP_004875-RB|size906611-augustus-gene-1.24-mRNA-1,CCRYP_004875-RB|size906611-augustus-gene-1.24-mRNA-2;
scaffold81|size906611	maker	exon	118902	120587	.	+	.	ID=CCRYP_004875-RA|size906611-augustus-gene-1.24-mRNA-2:exon:862;Parent=CCRYP_004875-RA|size906611-augustus-gene-1.24-mRNA-2;
scaffold81|size906611	maker	five_prime_UTR	111539	115749	.	+	.	ID=CCRYP_004875-RB|size906611-augustus-gene-1.24-mRNA-1:five_prime_utr;Parent=CCRYP_004875-RB|size906611-augustus-gene-1.24-mRNA-1;
scaffold81|size906611	maker	CDS	115750	117039	.	+	0	ID=CCRYP_004875-RB|size906611-augustus-gene-1.24-mRNA-1:cds;Parent=CCRYP_004875-RB|size906611-augustus-gene-1.24-mRNA-1;
scaffold81|size906611	maker	CDS	117141	117294	.	+	0	ID=CCRYP_004875-RB|size906611-augustus-gene-1.24-mRNA-1:cds;Parent=CCRYP_004875-RB|size906611-augustus-gene-1.24-mRNA-1;
scaffold81|size906611	maker	CDS	117385	117597	.	+	2	ID=CCRYP_004875-RB|size906611-augustus-gene-1.24-mRNA-1:cds;Parent=CCRYP_004875-RB|size906611-augustus-gene-1.24-mRNA-1;
scaffold81|size906611	maker	CDS	117687	117801	.	+	2	ID=CCRYP_004875-RB|size906611-augustus-gene-1.24-mRNA-1:cds;Parent=CCRYP_004875-RB|size906611-augustus-gene-1.24-mRNA-1;
scaffold81|size906611	maker	CDS	117879	118272	.	+	1	ID=CCRYP_004875-RB|size906611-augustus-gene-1.24-mRNA-1:cds;Parent=CCRYP_004875-RB|size906611-augustus-gene-1.24-mRNA-1;
scaffold81|size906611	maker	three_prime_UTR	118273	118459	.	+	.	ID=CCRYP_004875-RB|size906611-augustus-gene-1.24-mRNA-1:three_prime_utr;Parent=CCRYP_004875-RB|size906611-augustus-gene-1.24-mRNA-1;
scaffold81|size906611	maker	three_prime_UTR	118541	118632	.	+	.	ID=CCRYP_004875-RB|size906611-augustus-gene-1.24-mRNA-1:three_prime_utr;Parent=CCRYP_004875-RB|size906611-augustus-gene-1.24-mRNA-1;
scaffold81|size906611	maker	three_prime_UTR	118712	118835	.	+	.	ID=CCRYP_004875-RB|size906611-augustus-gene-1.24-mRNA-1:three_prime_utr;Parent=CCRYP_004875-RB|size906611-augustus-gene-1.24-mRNA-1;
scaffold81|size906611	maker	three_prime_UTR	118902	119333	.	+	.	ID=CCRYP_004875-RB|size906611-augustus-gene-1.24-mRNA-1:three_prime_utr;Parent=CCRYP_004875-RB|size906611-augustus-gene-1.24-mRNA-1;
scaffold81|size906611	maker	three_prime_UTR	119457	120587	.	+	.	ID=CCRYP_004875-RB|size906611-augustus-gene-1.24-mRNA-1:three_prime_utr;Parent=CCRYP_004875-RB|size906611-augustus-gene-1.24-mRNA-1;
scaffold81|size906611	maker	three_prime_UTR	120685	121341	.	+	.	ID=CCRYP_004875-RB|size906611-augustus-gene-1.24-mRNA-1:three_prime_utr;Parent=CCRYP_004875-RB|size906611-augustus-gene-1.24-mRNA-1;
scaffold81|size906611	maker	three_prime_UTR	121429	123155	.	+	.	ID=CCRYP_004875-RB|size906611-augustus-gene-1.24-mRNA-1:three_prime_utr;Parent=CCRYP_004875-RB|size906611-augustus-gene-1.24-mRNA-1;
scaffold81|size906611	maker	five_prime_UTR	111539	115749	.	+	.	ID=CCRYP_004875-RA|size906611-augustus-gene-1.24-mRNA-2:five_prime_utr;Parent=CCRYP_004875-RA|size906611-augustus-gene-1.24-mRNA-2;
scaffold81|size906611	maker	CDS	115750	117039	.	+	0	ID=CCRYP_004875-RA|size906611-augustus-gene-1.24-mRNA-2:cds;Parent=CCRYP_004875-RA|size906611-augustus-gene-1.24-mRNA-2;
scaffold81|size906611	maker	CDS	117141	117294	.	+	0	ID=CCRYP_004875-RA|size906611-augustus-gene-1.24-mRNA-2:cds;Parent=CCRYP_004875-RA|size906611-augustus-gene-1.24-mRNA-2;
scaffold81|size906611	maker	CDS	117385	117597	.	+	2	ID=CCRYP_004875-RA|size906611-augustus-gene-1.24-mRNA-2:cds;Parent=CCRYP_004875-RA|size906611-augustus-gene-1.24-mRNA-2;
scaffold81|size906611	maker	CDS	117687	117801	.	+	2	ID=CCRYP_004875-RA|size906611-augustus-gene-1.24-mRNA-2:cds;Parent=CCRYP_004875-RA|size906611-augustus-gene-1.24-mRNA-2;
scaffold81|size906611	maker	CDS	117879	118272	.	+	1	ID=CCRYP_004875-RA|size906611-augustus-gene-1.24-mRNA-2:cds;Parent=CCRYP_004875-RA|size906611-augustus-gene-1.24-mRNA-2;
scaffold81|size906611	maker	three_prime_UTR	118273	118459	.	+	.	ID=CCRYP_004875-RA|size906611-augustus-gene-1.24-mRNA-2:three_prime_utr;Parent=CCRYP_004875-RA|size906611-augustus-gene-1.24-mRNA-2;
scaffold81|size906611	maker	three_prime_UTR	118541	118632	.	+	.	ID=CCRYP_004875-RA|size906611-augustus-gene-1.24-mRNA-2:three_prime_utr;Parent=CCRYP_004875-RA|size906611-augustus-gene-1.24-mRNA-2;
scaffold81|size906611	maker	three_prime_UTR	118712	118835	.	+	.	ID=CCRYP_004875-RA|size906611-augustus-gene-1.24-mRNA-2:three_prime_utr;Parent=CCRYP_004875-RA|size906611-augustus-gene-1.24-mRNA-2;
scaffold81|size906611	maker	three_prime_UTR	118902	120587	.	+	.	ID=CCRYP_004875-RA|size906611-augustus-gene-1.24-mRNA-2:three_prime_utr;Parent=CCRYP_004875-RA|size906611-augustus-gene-1.24-mRNA-2;
scaffold81|size906611	maker	three_prime_UTR	120685	121341	.	+	.	ID=CCRYP_004875-RA|size906611-augustus-gene-1.24-mRNA-2:three_prime_utr;Parent=CCRYP_004875-RA|size906611-augustus-gene-1.24-mRNA-2;
scaffold81|size906611	maker	three_prime_UTR	121429	123155	.	+	.	ID=CCRYP_004875-RA|size906611-augustus-gene-1.24-mRNA-2:three_prime_utr;Parent=CCRYP_004875-RA|size906611-augustus-gene-1.24-mRNA-2;
scaffold81|size906611	maker	gene	179234	180554	.	+	.	ID=CCRYP_004884|size906611-augustus-gene-1.26;Name=CCRYP_004884|size906611-augustus-gene-1.26;Alias=maker-scaffold81|size906611-augustus-gene-1.26;
scaffold81|size906611	maker	mRNA	179234	180554	.	+	.	ID=CCRYP_004884|size906611-augustus-gene-1.26-mRNA-1;Parent=CCRYP_004884|size906611-augustus-gene-1.26;Name=CCRYP_004884|size906611-augustus-gene-1.26-mRNA-1;Alias=maker-scaffold81|size906611-augustus-gene-1.26-mRNA-1;_AED=0.19;_QI=0|0|0|1|1|1|2|0|404;_eAED=0.19;
scaffold81|size906611	maker	exon	179234	179704	.	+	.	ID=CCRYP_004884-RA|size906611-augustus-gene-1.26-mRNA-1:exon:863;Parent=CCRYP_004884-RA|size906611-augustus-gene-1.26-mRNA-1;
scaffold81|size906611	maker	exon	179811	180554	.	+	.	ID=CCRYP_004884-RA|size906611-augustus-gene-1.26-mRNA-1:exon:864;Parent=CCRYP_004884-RA|size906611-augustus-gene-1.26-mRNA-1;
scaffold81|size906611	maker	CDS	179234	179704	.	+	0	ID=CCRYP_004884-RA|size906611-augustus-gene-1.26-mRNA-1:cds;Parent=CCRYP_004884-RA|size906611-augustus-gene-1.26-mRNA-1;
scaffold81|size906611	maker	CDS	179811	180554	.	+	0	ID=CCRYP_004884-RA|size906611-augustus-gene-1.26-mRNA-1:cds;Parent=CCRYP_004884-RA|size906611-augustus-gene-1.26-mRNA-1;
scaffold81|size906611	maker	gene	109324	111405	.	+	.	ID=CCRYP_004874|size906611-processed-gene-1.40;Name=CCRYP_004874|size906611-processed-gene-1.40;Alias=augustus_masked-scaffold81|size906611-processed-gene-1.40;
scaffold81|size906611	maker	mRNA	109324	111405	.	+	.	ID=CCRYP_004874|size906611-processed-gene-1.40-mRNA-1;Parent=CCRYP_004874|size906611-processed-gene-1.40;Name=CCRYP_004874|size906611-processed-gene-1.40-mRNA-1;Alias=augustus_masked-scaffold81|size906611-processed-gene-1.40-mRNA-1;_AED=0.42;_QI=0|-1|0|1|-1|1|1|0|693;_eAED=0.42;
scaffold81|size906611	maker	exon	109324	111405	.	+	.	ID=CCRYP_004874-RA|size906611-processed-gene-1.40-mRNA-1:exon:865;Parent=CCRYP_004874-RA|size906611-processed-gene-1.40-mRNA-1;
scaffold81|size906611	maker	CDS	109324	111405	.	+	0	ID=CCRYP_004874-RA|size906611-processed-gene-1.40-mRNA-1:cds;Parent=CCRYP_004874-RA|size906611-processed-gene-1.40-mRNA-1;
scaffold81|size906611	maker	gene	96183	96374	.	+	.	ID=CCRYP_004872|size906611-exonerate_protein2genome-gene-1.0;Name=CCRYP_004872|size906611-exonerate_protein2genome-gene-1.0;Alias=maker-scaffold81|size906611-exonerate_protein2genome-gene-1.0;
scaffold81|size906611	maker	mRNA	96183	96374	.	+	.	ID=CCRYP_004872|size906611-exonerate_protein2genome-gene-1.0-mRNA-1;Parent=CCRYP_004872|size906611-exonerate_protein2genome-gene-1.0;Name=CCRYP_004872|size906611-exonerate_protein2genome-gene-1.0-mRNA-1;Alias=maker-scaffold81|size906611-exonerate_protein2genome-gene-1.0-mRNA-1;_AED=0.44;_QI=0|-1|0|1|-1|0|1|0|63;_eAED=0.44;score=192;
scaffold81|size906611	maker	exon	96183	96374	.	+	.	ID=CCRYP_004872-RA|size906611-exonerate_protein2genome-gene-1.0-mRNA-1:exon:866;Parent=CCRYP_004872-RA|size906611-exonerate_protein2genome-gene-1.0-mRNA-1;
scaffold81|size906611	maker	CDS	96183	96374	.	+	0	ID=CCRYP_004872-RA|size906611-exonerate_protein2genome-gene-1.0-mRNA-1:cds;Parent=CCRYP_004872-RA|size906611-exonerate_protein2genome-gene-1.0-mRNA-1;
scaffold81|size906611	maker	gene	119081	120380	.	-	.	ID=CCRYP_004877|size906611-augustus-gene-1.27;Name=CCRYP_004877|size906611-augustus-gene-1.27;Alias=maker-scaffold81|size906611-augustus-gene-1.27;
scaffold81|size906611	maker	mRNA	119081	120380	.	-	.	ID=CCRYP_004877|size906611-augustus-gene-1.27-mRNA-1;Parent=CCRYP_004877|size906611-augustus-gene-1.27;Name=CCRYP_004877|size906611-augustus-gene-1.27-mRNA-1;Alias=maker-scaffold81|size906611-augustus-gene-1.27-mRNA-1;_AED=0.21;_QI=0|0|0|1|0|0.5|2|0|412;_eAED=-0.28;
scaffold81|size906611	maker	exon	119331	120380	.	-	.	ID=CCRYP_004877-RA|size906611-augustus-gene-1.27-mRNA-1:exon:868;Parent=CCRYP_004877-RA|size906611-augustus-gene-1.27-mRNA-1;
scaffold81|size906611	maker	exon	119081	119269	.	-	.	ID=CCRYP_004877-RA|size906611-augustus-gene-1.27-mRNA-1:exon:867;Parent=CCRYP_004877-RA|size906611-augustus-gene-1.27-mRNA-1;
scaffold81|size906611	maker	CDS	119331	120380	.	-	0	ID=CCRYP_004877-RA|size906611-augustus-gene-1.27-mRNA-1:cds;Parent=CCRYP_004877-RA|size906611-augustus-gene-1.27-mRNA-1;
scaffold81|size906611	maker	CDS	119081	119269	.	-	0	ID=CCRYP_004877-RA|size906611-augustus-gene-1.27-mRNA-1:cds;Parent=CCRYP_004877-RA|size906611-augustus-gene-1.27-mRNA-1;
scaffold81|size906611	maker	gene	111911	114658	.	-	.	ID=CCRYP_004876|size906611-processed-gene-1.48;Name=CCRYP_004876|size906611-processed-gene-1.48;Alias=augustus_masked-scaffold81|size906611-processed-gene-1.48;
scaffold81|size906611	maker	mRNA	111911	114658	.	-	.	ID=CCRYP_004876|size906611-processed-gene-1.48-mRNA-1;Parent=CCRYP_004876|size906611-processed-gene-1.48;Name=CCRYP_004876|size906611-processed-gene-1.48-mRNA-1;Alias=augustus_masked-scaffold81|size906611-processed-gene-1.48-mRNA-1;_AED=0.17;_QI=0|-1|0|1|-1|1|1|0|915;_eAED=-0.27;
scaffold81|size906611	maker	exon	111911	114658	.	-	.	ID=CCRYP_004876-RA|size906611-processed-gene-1.48-mRNA-1:exon:869;Parent=CCRYP_004876-RA|size906611-processed-gene-1.48-mRNA-1;
scaffold81|size906611	maker	CDS	111911	114658	.	-	0	ID=CCRYP_004876-RA|size906611-processed-gene-1.48-mRNA-1:cds;Parent=CCRYP_004876-RA|size906611-processed-gene-1.48-mRNA-1;
scaffold81|size906611	maker	gene	126025	127866	.	-	.	ID=CCRYP_004880|size906611-processed-gene-1.50;Name=CCRYP_004880|size906611-processed-gene-1.50;Alias=augustus_masked-scaffold81|size906611-processed-gene-1.50;
scaffold81|size906611	maker	mRNA	126025	127866	.	-	.	ID=CCRYP_004880|size906611-processed-gene-1.50-mRNA-1;Parent=CCRYP_004880|size906611-processed-gene-1.50;Name=CCRYP_004880|size906611-processed-gene-1.50-mRNA-1;Alias=augustus_masked-scaffold81|size906611-processed-gene-1.50-mRNA-1;_AED=0.03;_QI=0|-1|0|1|-1|1|1|0|613;_eAED=0.03;
scaffold81|size906611	maker	exon	126025	127866	.	-	.	ID=CCRYP_004880-RA|size906611-processed-gene-1.50-mRNA-1:exon:870;Parent=CCRYP_004880-RA|size906611-processed-gene-1.50-mRNA-1;
scaffold81|size906611	maker	CDS	126025	127866	.	-	0	ID=CCRYP_004880-RA|size906611-processed-gene-1.50-mRNA-1:cds;Parent=CCRYP_004880-RA|size906611-processed-gene-1.50-mRNA-1;
scaffold81|size906611	maker	gene	120780	123077	.	-	.	ID=CCRYP_004878|size906611-augustus-gene-1.28;Name=CCRYP_004878|size906611-augustus-gene-1.28;Alias=maker-scaffold81|size906611-augustus-gene-1.28;
scaffold81|size906611	maker	mRNA	120780	123077	.	-	.	ID=CCRYP_004878|size906611-augustus-gene-1.28-mRNA-1;Parent=CCRYP_004878|size906611-augustus-gene-1.28;Name=CCRYP_004878|size906611-augustus-gene-1.28-mRNA-1;Alias=maker-scaffold81|size906611-augustus-gene-1.28-mRNA-1;_AED=0.04;_QI=187|1|1|1|1|1|3|29|636;_eAED=0.04;
scaffold81|size906611	maker	exon	120780	121341	.	-	.	ID=CCRYP_004878-RA|size906611-augustus-gene-1.28-mRNA-1:exon:873;Parent=CCRYP_004878-RA|size906611-augustus-gene-1.28-mRNA-1;
scaffold81|size906611	maker	exon	121429	121764	.	-	.	ID=CCRYP_004878-RA|size906611-augustus-gene-1.28-mRNA-1:exon:872;Parent=CCRYP_004878-RA|size906611-augustus-gene-1.28-mRNA-1;
scaffold81|size906611	maker	exon	121849	123077	.	-	.	ID=CCRYP_004878-RA|size906611-augustus-gene-1.28-mRNA-1:exon:871;Parent=CCRYP_004878-RA|size906611-augustus-gene-1.28-mRNA-1;
scaffold81|size906611	maker	five_prime_UTR	122891	123077	.	-	.	ID=CCRYP_004878-RA|size906611-augustus-gene-1.28-mRNA-1:five_prime_utr;Parent=CCRYP_004878-RA|size906611-augustus-gene-1.28-mRNA-1;
scaffold81|size906611	maker	CDS	121849	122890	.	-	0	ID=CCRYP_004878-RA|size906611-augustus-gene-1.28-mRNA-1:cds;Parent=CCRYP_004878-RA|size906611-augustus-gene-1.28-mRNA-1;
scaffold81|size906611	maker	CDS	121429	121764	.	-	2	ID=CCRYP_004878-RA|size906611-augustus-gene-1.28-mRNA-1:cds;Parent=CCRYP_004878-RA|size906611-augustus-gene-1.28-mRNA-1;
scaffold81|size906611	maker	CDS	120809	121341	.	-	2	ID=CCRYP_004878-RA|size906611-augustus-gene-1.28-mRNA-1:cds;Parent=CCRYP_004878-RA|size906611-augustus-gene-1.28-mRNA-1;
scaffold81|size906611	maker	three_prime_UTR	120780	120808	.	-	.	ID=CCRYP_004878-RA|size906611-augustus-gene-1.28-mRNA-1:three_prime_utr;Parent=CCRYP_004878-RA|size906611-augustus-gene-1.28-mRNA-1;
scaffold81|size906611	maker	gene	176846	179967	.	-	.	ID=CCRYP_004883|size906611-processed-gene-1.55;Name=CCRYP_004883|size906611-processed-gene-1.55;Alias=augustus_masked-scaffold81|size906611-processed-gene-1.55;
scaffold81|size906611	maker	mRNA	176846	179967	.	-	.	ID=CCRYP_004883|size906611-processed-gene-1.55-mRNA-1;Parent=CCRYP_004883|size906611-processed-gene-1.55;Name=CCRYP_004883|size906611-processed-gene-1.55-mRNA-1;Alias=augustus_masked-scaffold81|size906611-processed-gene-1.55-mRNA-1;_AED=0.14;_QI=1292|1|1|1|0.6|0.5|6|168|328;_eAED=0.14;
scaffold81|size906611	maker	exon	176846	177531	.	-	.	ID=CCRYP_004883-RA|size906611-processed-gene-1.55-mRNA-1:exon:879;Parent=CCRYP_004883-RA|size906611-processed-gene-1.55-mRNA-1;
scaffold81|size906611	maker	exon	177803	177874	.	-	.	ID=CCRYP_004883-RA|size906611-processed-gene-1.55-mRNA-1:exon:878;Parent=CCRYP_004883-RA|size906611-processed-gene-1.55-mRNA-1;
scaffold81|size906611	maker	exon	177954	178056	.	-	.	ID=CCRYP_004883-RA|size906611-processed-gene-1.55-mRNA-1:exon:877;Parent=CCRYP_004883-RA|size906611-processed-gene-1.55-mRNA-1;
scaffold81|size906611	maker	exon	178180	178805	.	-	.	ID=CCRYP_004883-RA|size906611-processed-gene-1.55-mRNA-1:exon:876;Parent=CCRYP_004883-RA|size906611-processed-gene-1.55-mRNA-1;
scaffold81|size906611	maker	exon	178903	179673	.	-	.	ID=CCRYP_004883-RA|size906611-processed-gene-1.55-mRNA-1:exon:875;Parent=CCRYP_004883-RA|size906611-processed-gene-1.55-mRNA-1;
scaffold81|size906611	maker	exon	179779	179967	.	-	.	ID=CCRYP_004883-RA|size906611-processed-gene-1.55-mRNA-1:exon:874;Parent=CCRYP_004883-RA|size906611-processed-gene-1.55-mRNA-1;
scaffold81|size906611	maker	five_prime_UTR	179779	179967	.	-	.	ID=CCRYP_004883-RA|size906611-processed-gene-1.55-mRNA-1:five_prime_utr;Parent=CCRYP_004883-RA|size906611-processed-gene-1.55-mRNA-1;
scaffold81|size906611	maker	five_prime_UTR	178903	179673	.	-	.	ID=CCRYP_004883-RA|size906611-processed-gene-1.55-mRNA-1:five_prime_utr;Parent=CCRYP_004883-RA|size906611-processed-gene-1.55-mRNA-1;
scaffold81|size906611	maker	five_prime_UTR	178474	178805	.	-	.	ID=CCRYP_004883-RA|size906611-processed-gene-1.55-mRNA-1:five_prime_utr;Parent=CCRYP_004883-RA|size906611-processed-gene-1.55-mRNA-1;
scaffold81|size906611	maker	CDS	178180	178473	.	-	0	ID=CCRYP_004883-RA|size906611-processed-gene-1.55-mRNA-1:cds;Parent=CCRYP_004883-RA|size906611-processed-gene-1.55-mRNA-1;
scaffold81|size906611	maker	CDS	177954	178056	.	-	0	ID=CCRYP_004883-RA|size906611-processed-gene-1.55-mRNA-1:cds;Parent=CCRYP_004883-RA|size906611-processed-gene-1.55-mRNA-1;
scaffold81|size906611	maker	CDS	177803	177874	.	-	2	ID=CCRYP_004883-RA|size906611-processed-gene-1.55-mRNA-1:cds;Parent=CCRYP_004883-RA|size906611-processed-gene-1.55-mRNA-1;
scaffold81|size906611	maker	CDS	177014	177531	.	-	2	ID=CCRYP_004883-RA|size906611-processed-gene-1.55-mRNA-1:cds;Parent=CCRYP_004883-RA|size906611-processed-gene-1.55-mRNA-1;
scaffold81|size906611	maker	three_prime_UTR	176846	177013	.	-	.	ID=CCRYP_004883-RA|size906611-processed-gene-1.55-mRNA-1:three_prime_utr;Parent=CCRYP_004883-RA|size906611-processed-gene-1.55-mRNA-1;
scaffold81|size906611	maker	gene	181010	182716	.	-	.	ID=CCRYP_004885|size906611-processed-gene-1.23;Name=CCRYP_004885|size906611-processed-gene-1.23;Alias=snap_masked-scaffold81|size906611-processed-gene-1.23;
scaffold81|size906611	maker	mRNA	181010	182716	.	-	.	ID=CCRYP_004885|size906611-processed-gene-1.23-mRNA-1;Parent=CCRYP_004885|size906611-processed-gene-1.23;Name=CCRYP_004885|size906611-processed-gene-1.23-mRNA-1;Alias=snap_masked-scaffold81|size906611-processed-gene-1.23-mRNA-1;_AED=0.89;_QI=0|-1|0|1|-1|1|1|0|568;_eAED=0.66;
scaffold81|size906611	maker	exon	181010	182716	.	-	.	ID=CCRYP_004885-RA|size906611-processed-gene-1.23-mRNA-1:exon:880;Parent=CCRYP_004885-RA|size906611-processed-gene-1.23-mRNA-1;
scaffold81|size906611	maker	CDS	181010	182716	.	-	0	ID=CCRYP_004885-RA|size906611-processed-gene-1.23-mRNA-1:cds;Parent=CCRYP_004885-RA|size906611-processed-gene-1.23-mRNA-1;
scaffold81|size906611	maker	gene	96418	96707	.	+	.	ID=CCRYP_004873|size906611-snap-gene-1.31;Name=CCRYP_004873|size906611-snap-gene-1.31;Alias=maker-scaffold81|size906611-snap-gene-1.31;
scaffold81|size906611	maker	mRNA	96418	96707	.	+	.	ID=CCRYP_004873|size906611-snap-gene-1.31-mRNA-1;Parent=CCRYP_004873|size906611-snap-gene-1.31;Name=CCRYP_004873|size906611-snap-gene-1.31-mRNA-1;Alias=maker-scaffold81|size906611-snap-gene-1.31-mRNA-1;_AED=0.41;_QI=0|0|0|1|0|0|2|0|93;_eAED=0.54;
scaffold81|size906611	maker	exon	96418	96492	.	+	.	ID=CCRYP_004873-RA|size906611-snap-gene-1.31-mRNA-1:exon:881;Parent=CCRYP_004873-RA|size906611-snap-gene-1.31-mRNA-1;
scaffold81|size906611	maker	exon	96501	96707	.	+	.	ID=CCRYP_004873-RA|size906611-snap-gene-1.31-mRNA-1:exon:882;Parent=CCRYP_004873-RA|size906611-snap-gene-1.31-mRNA-1;
scaffold81|size906611	maker	CDS	96418	96492	.	+	0	ID=CCRYP_004873-RA|size906611-snap-gene-1.31-mRNA-1:cds;Parent=CCRYP_004873-RA|size906611-snap-gene-1.31-mRNA-1;
scaffold81|size906611	maker	CDS	96501	96707	.	+	0	ID=CCRYP_004873-RA|size906611-snap-gene-1.31-mRNA-1:cds;Parent=CCRYP_004873-RA|size906611-snap-gene-1.31-mRNA-1;
scaffold81|size906611	augustus_masked	match	100099	100779	0.63	+	.	ID=scaffold81|size906611:hit:11592:4.5.0.1;Name=augustus_masked-scaffold81|size906611-abinit-gene-1.39-mRNA-1
scaffold81|size906611	augustus_masked	match_part	100099	100779	0.63	+	.	ID=scaffold81|size906611:hsp:25619:4.5.0.1;Parent=scaffold81|size906611:hit:11592:4.5.0.1;Target=augustus_masked-scaffold81|size906611-abinit-gene-1.39-mRNA-1 1 681 +;Gap=M681
scaffold81|size906611	augustus_masked	match	109324	111405	0.48	+	.	ID=scaffold81|size906611:hit:11593:4.5.0.1;Name=augustus_masked-scaffold81|size906611-abinit-gene-1.40-mRNA-1
scaffold81|size906611	augustus_masked	match_part	109324	111405	0.48	+	.	ID=scaffold81|size906611:hsp:25620:4.5.0.1;Parent=scaffold81|size906611:hit:11593:4.5.0.1;Target=augustus_masked-scaffold81|size906611-abinit-gene-1.40-mRNA-1 1 2082 +;Gap=M2082
scaffold81|size906611	augustus_masked	match	115750	118272	0.53	+	.	ID=scaffold81|size906611:hit:11594:4.5.0.1;Name=augustus_masked-scaffold81|size906611-abinit-gene-1.41-mRNA-1
scaffold81|size906611	augustus_masked	match_part	115750	117039	0.53	+	.	ID=scaffold81|size906611:hsp:25621:4.5.0.1;Parent=scaffold81|size906611:hit:11594:4.5.0.1;Target=augustus_masked-scaffold81|size906611-abinit-gene-1.41-mRNA-1 1 1290 +;Gap=M1290
scaffold81|size906611	augustus_masked	match_part	117141	117294	0.53	+	.	ID=scaffold81|size906611:hsp:25622:4.5.0.1;Parent=scaffold81|size906611:hit:11594:4.5.0.1;Target=augustus_masked-scaffold81|size906611-abinit-gene-1.41-mRNA-1 1291 1444 +;Gap=M154
scaffold81|size906611	augustus_masked	match_part	117385	117597	0.53	+	.	ID=scaffold81|size906611:hsp:25623:4.5.0.1;Parent=scaffold81|size906611:hit:11594:4.5.0.1;Target=augustus_masked-scaffold81|size906611-abinit-gene-1.41-mRNA-1 1445 1657 +;Gap=M213
scaffold81|size906611	augustus_masked	match_part	117687	117801	0.53	+	.	ID=scaffold81|size906611:hsp:25624:4.5.0.1;Parent=scaffold81|size906611:hit:11594:4.5.0.1;Target=augustus_masked-scaffold81|size906611-abinit-gene-1.41-mRNA-1 1658 1772 +;Gap=M115
scaffold81|size906611	augustus_masked	match_part	117879	118272	0.53	+	.	ID=scaffold81|size906611:hsp:25625:4.5.0.1;Parent=scaffold81|size906611:hit:11594:4.5.0.1;Target=augustus_masked-scaffold81|size906611-abinit-gene-1.41-mRNA-1 1773 2166 +;Gap=M394
scaffold81|size906611	augustus_masked	match	123953	125875	0.98	+	.	ID=scaffold81|size906611:hit:11595:4.5.0.1;Name=augustus_masked-scaffold81|size906611-abinit-gene-1.42-mRNA-1
scaffold81|size906611	augustus_masked	match_part	123953	125875	0.98	+	.	ID=scaffold81|size906611:hsp:25626:4.5.0.1;Parent=scaffold81|size906611:hit:11595:4.5.0.1;Target=augustus_masked-scaffold81|size906611-abinit-gene-1.42-mRNA-1 1 1923 +;Gap=M1923
scaffold81|size906611	augustus_masked	match	128185	130155	0.99	+	.	ID=scaffold81|size906611:hit:11596:4.5.0.1;Name=augustus_masked-scaffold81|size906611-abinit-gene-1.43-mRNA-1
scaffold81|size906611	augustus_masked	match_part	128185	130155	0.99	+	.	ID=scaffold81|size906611:hsp:25627:4.5.0.1;Parent=scaffold81|size906611:hit:11596:4.5.0.1;Target=augustus_masked-scaffold81|size906611-abinit-gene-1.43-mRNA-1 1 1971 +;Gap=M1971
scaffold81|size906611	augustus_masked	match	134042	134440	0.72	+	.	ID=scaffold81|size906611:hit:11597:4.5.0.1;Name=augustus_masked-scaffold81|size906611-abinit-gene-1.44-mRNA-1
scaffold81|size906611	augustus_masked	match_part	134042	134440	0.72	+	.	ID=scaffold81|size906611:hsp:25628:4.5.0.1;Parent=scaffold81|size906611:hit:11597:4.5.0.1;Target=augustus_masked-scaffold81|size906611-abinit-gene-1.44-mRNA-1 1 399 +;Gap=M399
scaffold81|size906611	augustus_masked	match	145579	145866	0.99	+	.	ID=scaffold81|size906611:hit:11598:4.5.0.1;Name=augustus_masked-scaffold81|size906611-abinit-gene-1.45-mRNA-1
scaffold81|size906611	augustus_masked	match_part	145579	145866	0.99	+	.	ID=scaffold81|size906611:hsp:25629:4.5.0.1;Parent=scaffold81|size906611:hit:11598:4.5.0.1;Target=augustus_masked-scaffold81|size906611-abinit-gene-1.45-mRNA-1 1 288 +;Gap=M288
scaffold81|size906611	augustus_masked	match	175503	176828	0.96	+	.	ID=scaffold81|size906611:hit:11599:4.5.0.1;Name=augustus_masked-scaffold81|size906611-abinit-gene-1.46-mRNA-1
scaffold81|size906611	augustus_masked	match_part	175503	175572	0.96	+	.	ID=scaffold81|size906611:hsp:25630:4.5.0.1;Parent=scaffold81|size906611:hit:11599:4.5.0.1;Target=augustus_masked-scaffold81|size906611-abinit-gene-1.46-mRNA-1 1 70 +;Gap=M70
scaffold81|size906611	augustus_masked	match_part	175675	176078	0.96	+	.	ID=scaffold81|size906611:hsp:25631:4.5.0.1;Parent=scaffold81|size906611:hit:11599:4.5.0.1;Target=augustus_masked-scaffold81|size906611-abinit-gene-1.46-mRNA-1 71 474 +;Gap=M404
scaffold81|size906611	augustus_masked	match_part	176160	176559	0.96	+	.	ID=scaffold81|size906611:hsp:25632:4.5.0.1;Parent=scaffold81|size906611:hit:11599:4.5.0.1;Target=augustus_masked-scaffold81|size906611-abinit-gene-1.46-mRNA-1 475 874 +;Gap=M400
scaffold81|size906611	augustus_masked	match_part	176650	176828	0.96	+	.	ID=scaffold81|size906611:hsp:25633:4.5.0.1;Parent=scaffold81|size906611:hit:11599:4.5.0.1;Target=augustus_masked-scaffold81|size906611-abinit-gene-1.46-mRNA-1 875 1053 +;Gap=M179
scaffold81|size906611	augustus_masked	match	179234	180554	0.85	+	.	ID=scaffold81|size906611:hit:11600:4.5.0.1;Name=augustus_masked-scaffold81|size906611-abinit-gene-1.47-mRNA-1
scaffold81|size906611	augustus_masked	match_part	179234	179704	0.85	+	.	ID=scaffold81|size906611:hsp:25634:4.5.0.1;Parent=scaffold81|size906611:hit:11600:4.5.0.1;Target=augustus_masked-scaffold81|size906611-abinit-gene-1.47-mRNA-1 1 471 +;Gap=M471
scaffold81|size906611	augustus_masked	match_part	179811	180554	0.85	+	.	ID=scaffold81|size906611:hsp:25635:4.5.0.1;Parent=scaffold81|size906611:hit:11600:4.5.0.1;Target=augustus_masked-scaffold81|size906611-abinit-gene-1.47-mRNA-1 472 1215 +;Gap=M744
scaffold81|size906611	augustus_masked	match	111911	114658	0.98	-	.	ID=scaffold81|size906611:hit:11601:4.5.0.1;Name=augustus_masked-scaffold81|size906611-abinit-gene-1.48-mRNA-1
scaffold81|size906611	augustus_masked	match_part	111911	114658	0.98	-	.	ID=scaffold81|size906611:hsp:25636:4.5.0.1;Parent=scaffold81|size906611:hit:11601:4.5.0.1;Target=augustus_masked-scaffold81|size906611-abinit-gene-1.48-mRNA-1 1 2748 +;Gap=M2748
scaffold81|size906611	augustus_masked	match	118681	122818	0.37	-	.	ID=scaffold81|size906611:hit:11602:4.5.0.1;Name=augustus_masked-scaffold81|size906611-abinit-gene-1.49-mRNA-1
scaffold81|size906611	augustus_masked	match_part	121849	122818	0.37	-	.	ID=scaffold81|size906611:hsp:25637:4.5.0.1;Parent=scaffold81|size906611:hit:11602:4.5.0.1;Target=augustus_masked-scaffold81|size906611-abinit-gene-1.49-mRNA-1 1908 2877 +;Gap=M970
scaffold81|size906611	augustus_masked	match_part	121429	121764	0.37	-	.	ID=scaffold81|size906611:hsp:25638:4.5.0.1;Parent=scaffold81|size906611:hit:11602:4.5.0.1;Target=augustus_masked-scaffold81|size906611-abinit-gene-1.49-mRNA-1 1572 1907 +;Gap=M336
scaffold81|size906611	augustus_masked	match_part	120813	121341	0.37	-	.	ID=scaffold81|size906611:hsp:25639:4.5.0.1;Parent=scaffold81|size906611:hit:11602:4.5.0.1;Target=augustus_masked-scaffold81|size906611-abinit-gene-1.49-mRNA-1 1043 1571 +;Gap=M529
scaffold81|size906611	augustus_masked	match_part	119364	120081	0.37	-	.	ID=scaffold81|size906611:hsp:25640:4.5.0.1;Parent=scaffold81|size906611:hit:11602:4.5.0.1;Target=augustus_masked-scaffold81|size906611-abinit-gene-1.49-mRNA-1 325 1042 +;Gap=M718
scaffold81|size906611	augustus_masked	match_part	119138	119269	0.37	-	.	ID=scaffold81|size906611:hsp:25641:4.5.0.1;Parent=scaffold81|size906611:hit:11602:4.5.0.1;Target=augustus_masked-scaffold81|size906611-abinit-gene-1.49-mRNA-1 193 324 +;Gap=M132
scaffold81|size906611	augustus_masked	match_part	119038	119064	0.37	-	.	ID=scaffold81|size906611:hsp:25642:4.5.0.1;Parent=scaffold81|size906611:hit:11602:4.5.0.1;Target=augustus_masked-scaffold81|size906611-abinit-gene-1.49-mRNA-1 166 192 +;Gap=M27
scaffold81|size906611	augustus_masked	match_part	118874	118944	0.37	-	.	ID=scaffold81|size906611:hsp:25643:4.5.0.1;Parent=scaffold81|size906611:hit:11602:4.5.0.1;Target=augustus_masked-scaffold81|size906611-abinit-gene-1.49-mRNA-1 95 165 +;Gap=M71
scaffold81|size906611	augustus_masked	match_part	118681	118774	0.37	-	.	ID=scaffold81|size906611:hsp:25644:4.5.0.1;Parent=scaffold81|size906611:hit:11602:4.5.0.1;Target=augustus_masked-scaffold81|size906611-abinit-gene-1.49-mRNA-1 1 94 +;Gap=M94
scaffold81|size906611	augustus_masked	match	126025	127866	1	-	.	ID=scaffold81|size906611:hit:11603:4.5.0.1;Name=augustus_masked-scaffold81|size906611-abinit-gene-1.50-mRNA-1
scaffold81|size906611	augustus_masked	match_part	126025	127866	1	-	.	ID=scaffold81|size906611:hsp:25645:4.5.0.1;Parent=scaffold81|size906611:hit:11603:4.5.0.1;Target=augustus_masked-scaffold81|size906611-abinit-gene-1.50-mRNA-1 1 1842 +;Gap=M1842
scaffold81|size906611	augustus_masked	match	156626	157102	0.99	-	.	ID=scaffold81|size906611:hit:11604:4.5.0.1;Name=augustus_masked-scaffold81|size906611-abinit-gene-1.51-mRNA-1
scaffold81|size906611	augustus_masked	match_part	156626	157102	0.99	-	.	ID=scaffold81|size906611:hsp:25646:4.5.0.1;Parent=scaffold81|size906611:hit:11604:4.5.0.1;Target=augustus_masked-scaffold81|size906611-abinit-gene-1.51-mRNA-1 1 477 +;Gap=M477
scaffold81|size906611	augustus_masked	match	157131	163133	0.29	-	.	ID=scaffold81|size906611:hit:11605:4.5.0.1;Name=augustus_masked-scaffold81|size906611-abinit-gene-1.52-mRNA-1
scaffold81|size906611	augustus_masked	match_part	162728	163133	0.29	-	.	ID=scaffold81|size906611:hsp:25647:4.5.0.1;Parent=scaffold81|size906611:hit:11605:4.5.0.1;Target=augustus_masked-scaffold81|size906611-abinit-gene-1.52-mRNA-1 273 678 +;Gap=M406
scaffold81|size906611	augustus_masked	match_part	157131	157402	0.29	-	.	ID=scaffold81|size906611:hsp:25648:4.5.0.1;Parent=scaffold81|size906611:hit:11605:4.5.0.1;Target=augustus_masked-scaffold81|size906611-abinit-gene-1.52-mRNA-1 1 272 +;Gap=M272
scaffold81|size906611	augustus_masked	match	163496	163840	0.72	-	.	ID=scaffold81|size906611:hit:11606:4.5.0.1;Name=augustus_masked-scaffold81|size906611-abinit-gene-1.53-mRNA-1
scaffold81|size906611	augustus_masked	match_part	163496	163840	0.72	-	.	ID=scaffold81|size906611:hsp:25649:4.5.0.1;Parent=scaffold81|size906611:hit:11606:4.5.0.1;Target=augustus_masked-scaffold81|size906611-abinit-gene-1.53-mRNA-1 1 345 +;Gap=M345
scaffold81|size906611	augustus_masked	match	169772	170548	0.85	-	.	ID=scaffold81|size906611:hit:11607:4.5.0.1;Name=augustus_masked-scaffold81|size906611-abinit-gene-1.54-mRNA-1
scaffold81|size906611	augustus_masked	match_part	169772	170548	0.85	-	.	ID=scaffold81|size906611:hsp:25650:4.5.0.1;Parent=scaffold81|size906611:hit:11607:4.5.0.1;Target=augustus_masked-scaffold81|size906611-abinit-gene-1.54-mRNA-1 1 777 +;Gap=M777
scaffold81|size906611	augustus_masked	match	177014	178473	0.95	-	.	ID=scaffold81|size906611:hit:11608:4.5.0.1;Name=augustus_masked-scaffold81|size906611-abinit-gene-1.55-mRNA-1
scaffold81|size906611	augustus_masked	match_part	178180	178473	0.95	-	.	ID=scaffold81|size906611:hsp:25651:4.5.0.1;Parent=scaffold81|size906611:hit:11608:4.5.0.1;Target=augustus_masked-scaffold81|size906611-abinit-gene-1.55-mRNA-1 694 987 +;Gap=M294
scaffold81|size906611	augustus_masked	match_part	177954	178056	0.95	-	.	ID=scaffold81|size906611:hsp:25652:4.5.0.1;Parent=scaffold81|size906611:hit:11608:4.5.0.1;Target=augustus_masked-scaffold81|size906611-abinit-gene-1.55-mRNA-1 591 693 +;Gap=M103
scaffold81|size906611	augustus_masked	match_part	177803	177874	0.95	-	.	ID=scaffold81|size906611:hsp:25653:4.5.0.1;Parent=scaffold81|size906611:hit:11608:4.5.0.1;Target=augustus_masked-scaffold81|size906611-abinit-gene-1.55-mRNA-1 519 590 +;Gap=M72
scaffold81|size906611	augustus_masked	match_part	177014	177531	0.95	-	.	ID=scaffold81|size906611:hsp:25654:4.5.0.1;Parent=scaffold81|size906611:hit:11608:4.5.0.1;Target=augustus_masked-scaffold81|size906611-abinit-gene-1.55-mRNA-1 1 518 +;Gap=M518
scaffold81|size906611	augustus_masked	match	181010	182761	0.57	-	.	ID=scaffold81|size906611:hit:11609:4.5.0.1;Name=augustus_masked-scaffold81|size906611-abinit-gene-1.56-mRNA-1
scaffold81|size906611	augustus_masked	match_part	181010	182761	0.57	-	.	ID=scaffold81|size906611:hsp:25655:4.5.0.1;Parent=scaffold81|size906611:hit:11609:4.5.0.1;Target=augustus_masked-scaffold81|size906611-abinit-gene-1.56-mRNA-1 1 1752 +;Gap=M1752
scaffold81|size906611	snap_masked	match	99642	100210	37.867	+	.	ID=scaffold81|size906611:hit:11610:4.5.0.1;Name=snap_masked-scaffold81|size906611-abinit-gene-1.0-mRNA-1
scaffold81|size906611	snap_masked	match_part	99642	99692	2.574	+	.	ID=scaffold81|size906611:hsp:25656:4.5.0.1;Parent=scaffold81|size906611:hit:11610:4.5.0.1;Target=snap_masked-scaffold81|size906611-abinit-gene-1.0-mRNA-1 1 51 +;Gap=M51
scaffold81|size906611	snap_masked	match_part	99764	100210	35.293	+	.	ID=scaffold81|size906611:hsp:25657:4.5.0.1;Parent=scaffold81|size906611:hit:11610:4.5.0.1;Target=snap_masked-scaffold81|size906611-abinit-gene-1.0-mRNA-1 52 498 +;Gap=M447
scaffold81|size906611	snap_masked	match	100225	100889	39.753	+	.	ID=scaffold81|size906611:hit:11611:4.5.0.1;Name=snap_masked-scaffold81|size906611-abinit-gene-1.1-mRNA-1
scaffold81|size906611	snap_masked	match_part	100225	100775	30.170	+	.	ID=scaffold81|size906611:hsp:25658:4.5.0.1;Parent=scaffold81|size906611:hit:11611:4.5.0.1;Target=snap_masked-scaffold81|size906611-abinit-gene-1.1-mRNA-1 1 551 +;Gap=M551
scaffold81|size906611	snap_masked	match_part	100811	100889	9.583	+	.	ID=scaffold81|size906611:hsp:25659:4.5.0.1;Parent=scaffold81|size906611:hit:11611:4.5.0.1;Target=snap_masked-scaffold81|size906611-abinit-gene-1.1-mRNA-1 552 630 +;Gap=M79
scaffold81|size906611	snap_masked	match	109735	111359	75.354	+	.	ID=scaffold81|size906611:hit:11612:4.5.0.1;Name=snap_masked-scaffold81|size906611-abinit-gene-1.2-mRNA-1
scaffold81|size906611	snap_masked	match_part	109735	111118	72.726	+	.	ID=scaffold81|size906611:hsp:25660:4.5.0.1;Parent=scaffold81|size906611:hit:11612:4.5.0.1;Target=snap_masked-scaffold81|size906611-abinit-gene-1.2-mRNA-1 1 1384 +;Gap=M1384
scaffold81|size906611	snap_masked	match_part	111328	111359	2.628	+	.	ID=scaffold81|size906611:hsp:25661:4.5.0.1;Parent=scaffold81|size906611:hit:11612:4.5.0.1;Target=snap_masked-scaffold81|size906611-abinit-gene-1.2-mRNA-1 1385 1416 +;Gap=M32
scaffold81|size906611	snap_masked	match	115750	118272	156.056	+	.	ID=scaffold81|size906611:hit:11613:4.5.0.1;Name=snap_masked-scaffold81|size906611-abinit-gene-1.3-mRNA-1
scaffold81|size906611	snap_masked	match_part	115750	117039	103.989	+	.	ID=scaffold81|size906611:hsp:25662:4.5.0.1;Parent=scaffold81|size906611:hit:11613:4.5.0.1;Target=snap_masked-scaffold81|size906611-abinit-gene-1.3-mRNA-1 1 1290 +;Gap=M1290
scaffold81|size906611	snap_masked	match_part	117141	117266	16.363	+	.	ID=scaffold81|size906611:hsp:25663:4.5.0.1;Parent=scaffold81|size906611:hit:11613:4.5.0.1;Target=snap_masked-scaffold81|size906611-abinit-gene-1.3-mRNA-1 1291 1416 +;Gap=M126
scaffold81|size906611	snap_masked	match_part	117385	117420	7.433	+	.	ID=scaffold81|size906611:hsp:25664:4.5.0.1;Parent=scaffold81|size906611:hit:11613:4.5.0.1;Target=snap_masked-scaffold81|size906611-abinit-gene-1.3-mRNA-1 1417 1452 +;Gap=M36
scaffold81|size906611	snap_masked	match_part	117522	117597	21.046	+	.	ID=scaffold81|size906611:hsp:25665:4.5.0.1;Parent=scaffold81|size906611:hit:11613:4.5.0.1;Target=snap_masked-scaffold81|size906611-abinit-gene-1.3-mRNA-1 1453 1528 +;Gap=M76
scaffold81|size906611	snap_masked	match_part	117687	117801	3.274	+	.	ID=scaffold81|size906611:hsp:25666:4.5.0.1;Parent=scaffold81|size906611:hit:11613:4.5.0.1;Target=snap_masked-scaffold81|size906611-abinit-gene-1.3-mRNA-1 1529 1643 +;Gap=M115
scaffold81|size906611	snap_masked	match_part	117879	118272	3.951	+	.	ID=scaffold81|size906611:hsp:25667:4.5.0.1;Parent=scaffold81|size906611:hit:11613:4.5.0.1;Target=snap_masked-scaffold81|size906611-abinit-gene-1.3-mRNA-1 1644 2037 +;Gap=M394
scaffold81|size906611	snap_masked	match	123953	125875	167.363	+	.	ID=scaffold81|size906611:hit:11614:4.5.0.1;Name=snap_masked-scaffold81|size906611-abinit-gene-1.4-mRNA-1
scaffold81|size906611	snap_masked	match_part	123953	125875	167.363	+	.	ID=scaffold81|size906611:hsp:25668:4.5.0.1;Parent=scaffold81|size906611:hit:11614:4.5.0.1;Target=snap_masked-scaffold81|size906611-abinit-gene-1.4-mRNA-1 1 1923 +;Gap=M1923
scaffold81|size906611	snap_masked	match	128185	130155	115.998	+	.	ID=scaffold81|size906611:hit:11615:4.5.0.1;Name=snap_masked-scaffold81|size906611-abinit-gene-1.5-mRNA-1
scaffold81|size906611	snap_masked	match_part	128185	130155	115.998	+	.	ID=scaffold81|size906611:hsp:25669:4.5.0.1;Parent=scaffold81|size906611:hit:11615:4.5.0.1;Target=snap_masked-scaffold81|size906611-abinit-gene-1.5-mRNA-1 1 1971 +;Gap=M1971
scaffold81|size906611	snap_masked	match	134042	134440	17.522	+	.	ID=scaffold81|size906611:hit:11616:4.5.0.1;Name=snap_masked-scaffold81|size906611-abinit-gene-1.6-mRNA-1
scaffold81|size906611	snap_masked	match_part	134042	134440	17.522	+	.	ID=scaffold81|size906611:hsp:25670:4.5.0.1;Parent=scaffold81|size906611:hit:11616:4.5.0.1;Target=snap_masked-scaffold81|size906611-abinit-gene-1.6-mRNA-1 1 399 +;Gap=M399
scaffold81|size906611	snap_masked	match	135133	135378	18.465	+	.	ID=scaffold81|size906611:hit:11617:4.5.0.1;Name=snap_masked-scaffold81|size906611-abinit-gene-1.7-mRNA-1
scaffold81|size906611	snap_masked	match_part	135133	135378	18.465	+	.	ID=scaffold81|size906611:hsp:25671:4.5.0.1;Parent=scaffold81|size906611:hit:11617:4.5.0.1;Target=snap_masked-scaffold81|size906611-abinit-gene-1.7-mRNA-1 1 246 +;Gap=M246
scaffold81|size906611	snap_masked	match	138812	139030	12.813	+	.	ID=scaffold81|size906611:hit:11618:4.5.0.1;Name=snap_masked-scaffold81|size906611-abinit-gene-1.8-mRNA-1
scaffold81|size906611	snap_masked	match_part	138812	139030	12.813	+	.	ID=scaffold81|size906611:hsp:25672:4.5.0.1;Parent=scaffold81|size906611:hit:11618:4.5.0.1;Target=snap_masked-scaffold81|size906611-abinit-gene-1.8-mRNA-1 1 219 +;Gap=M219
scaffold81|size906611	snap_masked	match	145579	145866	25.269	+	.	ID=scaffold81|size906611:hit:11619:4.5.0.1;Name=snap_masked-scaffold81|size906611-abinit-gene-1.9-mRNA-1
scaffold81|size906611	snap_masked	match_part	145579	145866	25.269	+	.	ID=scaffold81|size906611:hsp:25673:4.5.0.1;Parent=scaffold81|size906611:hit:11619:4.5.0.1;Target=snap_masked-scaffold81|size906611-abinit-gene-1.9-mRNA-1 1 288 +;Gap=M288
scaffold81|size906611	snap_masked	match	175503	176828	84.108	+	.	ID=scaffold81|size906611:hit:11620:4.5.0.1;Name=snap_masked-scaffold81|size906611-abinit-gene-1.10-mRNA-1
scaffold81|size906611	snap_masked	match_part	175503	175572	18.930	+	.	ID=scaffold81|size906611:hsp:25674:4.5.0.1;Parent=scaffold81|size906611:hit:11620:4.5.0.1;Target=snap_masked-scaffold81|size906611-abinit-gene-1.10-mRNA-1 1 70 +;Gap=M70
scaffold81|size906611	snap_masked	match_part	175675	176078	18.766	+	.	ID=scaffold81|size906611:hsp:25675:4.5.0.1;Parent=scaffold81|size906611:hit:11620:4.5.0.1;Target=snap_masked-scaffold81|size906611-abinit-gene-1.10-mRNA-1 71 474 +;Gap=M404
scaffold81|size906611	snap_masked	match_part	176160	176559	30.235	+	.	ID=scaffold81|size906611:hsp:25676:4.5.0.1;Parent=scaffold81|size906611:hit:11620:4.5.0.1;Target=snap_masked-scaffold81|size906611-abinit-gene-1.10-mRNA-1 475 874 +;Gap=M400
scaffold81|size906611	snap_masked	match_part	176650	176828	16.177	+	.	ID=scaffold81|size906611:hsp:25677:4.5.0.1;Parent=scaffold81|size906611:hit:11620:4.5.0.1;Target=snap_masked-scaffold81|size906611-abinit-gene-1.10-mRNA-1 875 1053 +;Gap=M179
scaffold81|size906611	snap_masked	match	179234	180554	86.336	+	.	ID=scaffold81|size906611:hit:11621:4.5.0.1;Name=snap_masked-scaffold81|size906611-abinit-gene-1.11-mRNA-1
scaffold81|size906611	snap_masked	match_part	179234	179704	38.169	+	.	ID=scaffold81|size906611:hsp:25678:4.5.0.1;Parent=scaffold81|size906611:hit:11621:4.5.0.1;Target=snap_masked-scaffold81|size906611-abinit-gene-1.11-mRNA-1 1 471 +;Gap=M471
scaffold81|size906611	snap_masked	match_part	179811	180554	48.167	+	.	ID=scaffold81|size906611:hsp:25679:4.5.0.1;Parent=scaffold81|size906611:hit:11621:4.5.0.1;Target=snap_masked-scaffold81|size906611-abinit-gene-1.11-mRNA-1 472 1215 +;Gap=M744
scaffold81|size906611	snap_masked	match	111911	114658	241.084	-	.	ID=scaffold81|size906611:hit:11622:4.5.0.1;Name=snap_masked-scaffold81|size906611-abinit-gene-1.12-mRNA-1
scaffold81|size906611	snap_masked	match_part	111911	114658	241.084	-	.	ID=scaffold81|size906611:hsp:25680:4.5.0.1;Parent=scaffold81|size906611:hit:11622:4.5.0.1;Target=snap_masked-scaffold81|size906611-abinit-gene-1.12-mRNA-1 1 2748 +;Gap=M2748
scaffold81|size906611	snap_masked	match	118864	120338	63.976	-	.	ID=scaffold81|size906611:hit:11623:4.5.0.1;Name=snap_masked-scaffold81|size906611-abinit-gene-1.13-mRNA-1
scaffold81|size906611	snap_masked	match_part	119364	120338	40.359	-	.	ID=scaffold81|size906611:hsp:25681:4.5.0.1;Parent=scaffold81|size906611:hit:11623:4.5.0.1;Target=snap_masked-scaffold81|size906611-abinit-gene-1.13-mRNA-1 214 1188 +;Gap=M975
scaffold81|size906611	snap_masked	match_part	119138	119269	16.918	-	.	ID=scaffold81|size906611:hsp:25682:4.5.0.1;Parent=scaffold81|size906611:hit:11623:4.5.0.1;Target=snap_masked-scaffold81|size906611-abinit-gene-1.13-mRNA-1 82 213 +;Gap=M132
scaffold81|size906611	snap_masked	match_part	118864	118944	6.699	-	.	ID=scaffold81|size906611:hsp:25683:4.5.0.1;Parent=scaffold81|size906611:hit:11623:4.5.0.1;Target=snap_masked-scaffold81|size906611-abinit-gene-1.13-mRNA-1 1 81 +;Gap=M81
scaffold81|size906611	snap_masked	match	120809	122818	134.561	-	.	ID=scaffold81|size906611:hit:11624:4.5.0.1;Name=snap_masked-scaffold81|size906611-abinit-gene-1.14-mRNA-1
scaffold81|size906611	snap_masked	match_part	121429	122818	97.335	-	.	ID=scaffold81|size906611:hsp:25684:4.5.0.1;Parent=scaffold81|size906611:hit:11624:4.5.0.1;Target=snap_masked-scaffold81|size906611-abinit-gene-1.14-mRNA-1 498 1887 +;Gap=M1390
scaffold81|size906611	snap_masked	match_part	120809	121305	37.226	-	.	ID=scaffold81|size906611:hsp:25685:4.5.0.1;Parent=scaffold81|size906611:hit:11624:4.5.0.1;Target=snap_masked-scaffold81|size906611-abinit-gene-1.14-mRNA-1 1 497 +;Gap=M497
scaffold81|size906611	snap_masked	match	126025	127866	135.842	-	.	ID=scaffold81|size906611:hit:11625:4.5.0.1;Name=snap_masked-scaffold81|size906611-abinit-gene-1.15-mRNA-1
scaffold81|size906611	snap_masked	match_part	126025	127866	135.842	-	.	ID=scaffold81|size906611:hsp:25686:4.5.0.1;Parent=scaffold81|size906611:hit:11625:4.5.0.1;Target=snap_masked-scaffold81|size906611-abinit-gene-1.15-mRNA-1 1 1842 +;Gap=M1842
scaffold81|size906611	snap_masked	match	138377	141278	1.137	-	.	ID=scaffold81|size906611:hit:11626:4.5.0.1;Name=snap_masked-scaffold81|size906611-abinit-gene-1.16-mRNA-1
scaffold81|size906611	snap_masked	match_part	141137	141278	-4.251	-	.	ID=scaffold81|size906611:hsp:25687:4.5.0.1;Parent=scaffold81|size906611:hit:11626:4.5.0.1;Target=snap_masked-scaffold81|size906611-abinit-gene-1.16-mRNA-1 354 495 +;Gap=M142
scaffold81|size906611	snap_masked	match_part	138377	138729	5.388	-	.	ID=scaffold81|size906611:hsp:25688:4.5.0.1;Parent=scaffold81|size906611:hit:11626:4.5.0.1;Target=snap_masked-scaffold81|size906611-abinit-gene-1.16-mRNA-1 1 353 +;Gap=M353
scaffold81|size906611	snap_masked	match	156626	157102	187.487	-	.	ID=scaffold81|size906611:hit:11627:4.5.0.1;Name=snap_masked-scaffold81|size906611-abinit-gene-1.17-mRNA-1
scaffold81|size906611	snap_masked	match_part	156626	157102	187.487	-	.	ID=scaffold81|size906611:hsp:25689:4.5.0.1;Parent=scaffold81|size906611:hit:11627:4.5.0.1;Target=snap_masked-scaffold81|size906611-abinit-gene-1.17-mRNA-1 1 477 +;Gap=M477
scaffold81|size906611	snap_masked	match	157131	159026	90.31	-	.	ID=scaffold81|size906611:hit:11628:4.5.0.1;Name=snap_masked-scaffold81|size906611-abinit-gene-1.18-mRNA-1
scaffold81|size906611	snap_masked	match_part	159011	159026	-1.047	-	.	ID=scaffold81|size906611:hsp:25690:4.5.0.1;Parent=scaffold81|size906611:hit:11628:4.5.0.1;Target=snap_masked-scaffold81|size906611-abinit-gene-1.18-mRNA-1 249 264 +;Gap=M16
scaffold81|size906611	snap_masked	match_part	157131	157378	91.357	-	.	ID=scaffold81|size906611:hsp:25691:4.5.0.1;Parent=scaffold81|size906611:hit:11628:4.5.0.1;Target=snap_masked-scaffold81|size906611-abinit-gene-1.18-mRNA-1 1 248 +;Gap=M248
scaffold81|size906611	snap_masked	match	163496	163840	45.218	-	.	ID=scaffold81|size906611:hit:11629:4.5.0.1;Name=snap_masked-scaffold81|size906611-abinit-gene-1.19-mRNA-1
scaffold81|size906611	snap_masked	match_part	163496	163840	45.218	-	.	ID=scaffold81|size906611:hsp:25692:4.5.0.1;Parent=scaffold81|size906611:hit:11629:4.5.0.1;Target=snap_masked-scaffold81|size906611-abinit-gene-1.19-mRNA-1 1 345 +;Gap=M345
scaffold81|size906611	snap_masked	match	163886	164083	16.099	-	.	ID=scaffold81|size906611:hit:11630:4.5.0.1;Name=snap_masked-scaffold81|size906611-abinit-gene-1.20-mRNA-1
scaffold81|size906611	snap_masked	match_part	163886	164083	16.099	-	.	ID=scaffold81|size906611:hsp:25693:4.5.0.1;Parent=scaffold81|size906611:hit:11630:4.5.0.1;Target=snap_masked-scaffold81|size906611-abinit-gene-1.20-mRNA-1 1 198 +;Gap=M198
scaffold81|size906611	snap_masked	match	169772	172074	78.202	-	.	ID=scaffold81|size906611:hit:11631:4.5.0.1;Name=snap_masked-scaffold81|size906611-abinit-gene-1.21-mRNA-1
scaffold81|size906611	snap_masked	match_part	171709	172074	25.975	-	.	ID=scaffold81|size906611:hsp:25694:4.5.0.1;Parent=scaffold81|size906611:hit:11631:4.5.0.1;Target=snap_masked-scaffold81|size906611-abinit-gene-1.21-mRNA-1 898 1263 +;Gap=M366
scaffold81|size906611	snap_masked	match_part	169772	170668	52.227	-	.	ID=scaffold81|size906611:hsp:25695:4.5.0.1;Parent=scaffold81|size906611:hit:11631:4.5.0.1;Target=snap_masked-scaffold81|size906611-abinit-gene-1.21-mRNA-1 1 897 +;Gap=M897
scaffold81|size906611	snap_masked	match	177014	178473	69.121	-	.	ID=scaffold81|size906611:hit:11632:4.5.0.1;Name=snap_masked-scaffold81|size906611-abinit-gene-1.22-mRNA-1
scaffold81|size906611	snap_masked	match_part	178180	178473	20.489	-	.	ID=scaffold81|size906611:hsp:25696:4.5.0.1;Parent=scaffold81|size906611:hit:11632:4.5.0.1;Target=snap_masked-scaffold81|size906611-abinit-gene-1.22-mRNA-1 694 987 +;Gap=M294
scaffold81|size906611	snap_masked	match_part	177954	178056	9.554	-	.	ID=scaffold81|size906611:hsp:25697:4.5.0.1;Parent=scaffold81|size906611:hit:11632:4.5.0.1;Target=snap_masked-scaffold81|size906611-abinit-gene-1.22-mRNA-1 591 693 +;Gap=M103
scaffold81|size906611	snap_masked	match_part	177803	177874	15.835	-	.	ID=scaffold81|size906611:hsp:25698:4.5.0.1;Parent=scaffold81|size906611:hit:11632:4.5.0.1;Target=snap_masked-scaffold81|size906611-abinit-gene-1.22-mRNA-1 519 590 +;Gap=M72
scaffold81|size906611	snap_masked	match_part	177014	177531	23.243	-	.	ID=scaffold81|size906611:hsp:25699:4.5.0.1;Parent=scaffold81|size906611:hit:11632:4.5.0.1;Target=snap_masked-scaffold81|size906611-abinit-gene-1.22-mRNA-1 1 518 +;Gap=M518
scaffold81|size906611	snap_masked	match	181010	182716	100.154	-	.	ID=scaffold81|size906611:hit:11633:4.5.0.1;Name=snap_masked-scaffold81|size906611-abinit-gene-1.23-mRNA-1
scaffold81|size906611	snap_masked	match_part	181010	182716	100.154	-	.	ID=scaffold81|size906611:hsp:25700:4.5.0.1;Parent=scaffold81|size906611:hit:11633:4.5.0.1;Target=snap_masked-scaffold81|size906611-abinit-gene-1.23-mRNA-1 1 1707 +;Gap=M1707
scaffold81|size906611	model_gff:maker	match	175264	176859	1383	+	.	ID=scaffold81|size906611:hit:11634:4.5.0.1;Name=maker-scaffold81|size906611-exonerate_protein2genome-gene-1.1-mRNA-1;score=1383
scaffold81|size906611	model_gff:maker	match_part	175264	175572	.	+	.	ID=scaffold81|size906611:hsp:25701:4.5.0.1;Parent=scaffold81|size906611:hit:11634:4.5.0.1;Target=maker-scaffold81|size906611-exonerate_protein2genome-gene-1.1-mRNA-1 1 309 +;Gap=M309
scaffold81|size906611	model_gff:maker	match_part	175675	175902	.	+	.	ID=scaffold81|size906611:hsp:25702:4.5.0.1;Parent=scaffold81|size906611:hit:11634:4.5.0.1;Target=maker-scaffold81|size906611-exonerate_protein2genome-gene-1.1-mRNA-1 310 537 +;Gap=M228
scaffold81|size906611	model_gff:maker	match_part	175933	176078	.	+	.	ID=scaffold81|size906611:hsp:25703:4.5.0.1;Parent=scaffold81|size906611:hit:11634:4.5.0.1;Target=maker-scaffold81|size906611-exonerate_protein2genome-gene-1.1-mRNA-1 538 683 +;Gap=M146
scaffold81|size906611	model_gff:maker	match_part	176160	176859	.	+	.	ID=scaffold81|size906611:hsp:25704:4.5.0.1;Parent=scaffold81|size906611:hit:11634:4.5.0.1;Target=maker-scaffold81|size906611-exonerate_protein2genome-gene-1.1-mRNA-1 684 1383 +;Gap=M700
scaffold81|size906611	model_gff:maker	match	109299	111414	10119	+	.	ID=scaffold81|size906611:hit:11635:4.5.0.1;Name=maker-scaffold81|size906611-exonerate_est2genome-gene-1.7-mRNA-1;score=10119
scaffold81|size906611	model_gff:maker	match_part	109299	111118	.	+	.	ID=scaffold81|size906611:hsp:25705:4.5.0.1;Parent=scaffold81|size906611:hit:11635:4.5.0.1;Target=maker-scaffold81|size906611-exonerate_est2genome-gene-1.7-mRNA-1 208 2027 +;Gap=M1820
scaffold81|size906611	model_gff:maker	match_part	111208	111414	.	+	.	ID=scaffold81|size906611:hsp:25706:4.5.0.1;Parent=scaffold81|size906611:hit:11635:4.5.0.1;Target=maker-scaffold81|size906611-exonerate_est2genome-gene-1.7-mRNA-1 1 207 +;Gap=M207
scaffold81|size906611	model_gff:maker	match	123667	125945	11395	+	.	ID=scaffold81|size906611:hit:11636:4.5.0.1;Name=maker-scaffold81|size906611-exonerate_est2genome-gene-1.8-mRNA-1;score=11395
scaffold81|size906611	model_gff:maker	match_part	123667	125945	.	+	.	ID=scaffold81|size906611:hsp:25707:4.5.0.1;Parent=scaffold81|size906611:hit:11636:4.5.0.1;Target=maker-scaffold81|size906611-exonerate_est2genome-gene-1.8-mRNA-1 1 2279 +;Gap=M2279
scaffold81|size906611	model_gff:maker	match	120809	122098	1053	-	.	ID=scaffold81|size906611:hit:11637:4.5.0.1;Name=maker-scaffold81|size906611-exonerate_protein2genome-gene-1.4-mRNA-1;score=1053
scaffold81|size906611	model_gff:maker	match_part	121885	122098	.	-	.	ID=scaffold81|size906611:hsp:25708:4.5.0.1;Parent=scaffold81|size906611:hit:11637:4.5.0.1;Target=maker-scaffold81|size906611-exonerate_protein2genome-gene-1.4-mRNA-1 840 1053 +;Gap=M214
scaffold81|size906611	model_gff:maker	match_part	121429	121764	.	-	.	ID=scaffold81|size906611:hsp:25709:4.5.0.1;Parent=scaffold81|size906611:hit:11637:4.5.0.1;Target=maker-scaffold81|size906611-exonerate_protein2genome-gene-1.4-mRNA-1 504 839 +;Gap=M336
scaffold81|size906611	model_gff:maker	match_part	121256	121341	.	-	.	ID=scaffold81|size906611:hsp:25710:4.5.0.1;Parent=scaffold81|size906611:hit:11637:4.5.0.1;Target=maker-scaffold81|size906611-exonerate_protein2genome-gene-1.4-mRNA-1 418 503 +;Gap=M86
scaffold81|size906611	model_gff:maker	match_part	120809	121225	.	-	.	ID=scaffold81|size906611:hsp:25711:4.5.0.1;Parent=scaffold81|size906611:hit:11637:4.5.0.1;Target=maker-scaffold81|size906611-exonerate_protein2genome-gene-1.4-mRNA-1 1 417 +;Gap=M417
scaffold81|size906611	model_gff:maker	match	111911	112870	960	-	.	ID=scaffold81|size906611:hit:11638:4.5.0.1;Name=maker-scaffold81|size906611-exonerate_protein2genome-gene-1.3-mRNA-1;score=960
scaffold81|size906611	model_gff:maker	match_part	111911	112870	.	-	.	ID=scaffold81|size906611:hsp:25712:4.5.0.1;Parent=scaffold81|size906611:hit:11638:4.5.0.1;Target=maker-scaffold81|size906611-exonerate_protein2genome-gene-1.3-mRNA-1 1 960 +;Gap=M960
scaffold81|size906611	model_gff:maker	match	126025	126831	750	-	.	ID=scaffold81|size906611:hit:11639:4.5.0.1;Name=maker-scaffold81|size906611-exonerate_protein2genome-gene-1.5-mRNA-1;score=750
scaffold81|size906611	model_gff:maker	match_part	126399	126831	.	-	.	ID=scaffold81|size906611:hsp:25713:4.5.0.1;Parent=scaffold81|size906611:hit:11639:4.5.0.1;Target=maker-scaffold81|size906611-exonerate_protein2genome-gene-1.5-mRNA-1 318 750 +;Gap=M433
scaffold81|size906611	model_gff:maker	match_part	126025	126341	.	-	.	ID=scaffold81|size906611:hsp:25714:4.5.0.1;Parent=scaffold81|size906611:hit:11639:4.5.0.1;Target=maker-scaffold81|size906611-exonerate_protein2genome-gene-1.5-mRNA-1 1 317 +;Gap=M317
scaffold81|size906611	model_gff:maker	match	179967	180554	588	+	.	ID=scaffold81|size906611:hit:11640:4.5.0.1;Name=maker-scaffold81|size906611-exonerate_protein2genome-gene-1.2-mRNA-1;score=588
scaffold81|size906611	model_gff:maker	match_part	179967	180554	.	+	.	ID=scaffold81|size906611:hsp:25715:4.5.0.1;Parent=scaffold81|size906611:hit:11640:4.5.0.1;Target=maker-scaffold81|size906611-exonerate_protein2genome-gene-1.2-mRNA-1 1 588 +;Gap=M588
scaffold81|size906611	model_gff:maker	match	181015	181251	237	-	.	ID=scaffold81|size906611:hit:11641:4.5.0.1;Name=maker-scaffold81|size906611-exonerate_protein2genome-gene-1.6-mRNA-1;score=237
scaffold81|size906611	model_gff:maker	match_part	181015	181251	.	-	.	ID=scaffold81|size906611:hsp:25716:4.5.0.1;Parent=scaffold81|size906611:hit:11641:4.5.0.1;Target=maker-scaffold81|size906611-exonerate_protein2genome-gene-1.6-mRNA-1 1 237 +;Gap=M237
scaffold81|size906611	model_gff:maker	match	96183	96374	192	+	.	ID=scaffold81|size906611:hit:11642:4.5.0.1;Name=maker-scaffold81|size906611-exonerate_protein2genome-gene-1.0-mRNA-1;score=192
scaffold81|size906611	model_gff:maker	match_part	96183	96374	.	+	.	ID=scaffold81|size906611:hsp:25717:4.5.0.1;Parent=scaffold81|size906611:hit:11642:4.5.0.1;Target=maker-scaffold81|size906611-exonerate_protein2genome-gene-1.0-mRNA-1 1 192 +;Gap=M192
###
scaffold81|size906611	maker	gene	213595	217446	.	+	.	ID=CCRYP_004887|size906611-augustus-gene-2.30;Name=CCRYP_004887|size906611-augustus-gene-2.30;Alias=maker-scaffold81|size906611-augustus-gene-2.30;
scaffold81|size906611	maker	mRNA	213595	217446	.	+	.	ID=CCRYP_004887|size906611-augustus-gene-2.30-mRNA-1;Parent=CCRYP_004887|size906611-augustus-gene-2.30;Name=CCRYP_004887|size906611-augustus-gene-2.30-mRNA-1;Alias=maker-scaffold81|size906611-augustus-gene-2.30-mRNA-1;_AED=0.01;_QI=247|1|1|1|1|1|2|75|1141;_eAED=0.01;
scaffold81|size906611	maker	exon	213595	216699	.	+	.	ID=CCRYP_004887-RA|size906611-augustus-gene-2.30-mRNA-1:exon:883;Parent=CCRYP_004887-RA|size906611-augustus-gene-2.30-mRNA-1;
scaffold81|size906611	maker	exon	216804	217446	.	+	.	ID=CCRYP_004887-RA|size906611-augustus-gene-2.30-mRNA-1:exon:884;Parent=CCRYP_004887-RA|size906611-augustus-gene-2.30-mRNA-1;
scaffold81|size906611	maker	five_prime_UTR	213595	213841	.	+	.	ID=CCRYP_004887-RA|size906611-augustus-gene-2.30-mRNA-1:five_prime_utr;Parent=CCRYP_004887-RA|size906611-augustus-gene-2.30-mRNA-1;
scaffold81|size906611	maker	CDS	213842	216699	.	+	0	ID=CCRYP_004887-RA|size906611-augustus-gene-2.30-mRNA-1:cds;Parent=CCRYP_004887-RA|size906611-augustus-gene-2.30-mRNA-1;
scaffold81|size906611	maker	CDS	216804	217371	.	+	1	ID=CCRYP_004887-RA|size906611-augustus-gene-2.30-mRNA-1:cds;Parent=CCRYP_004887-RA|size906611-augustus-gene-2.30-mRNA-1;
scaffold81|size906611	maker	three_prime_UTR	217372	217446	.	+	.	ID=CCRYP_004887-RA|size906611-augustus-gene-2.30-mRNA-1:three_prime_utr;Parent=CCRYP_004887-RA|size906611-augustus-gene-2.30-mRNA-1;
scaffold81|size906611	maker	gene	249958	253636	.	+	.	ID=CCRYP_004889|size906611-processed-gene-2.18;Name=CCRYP_004889|size906611-processed-gene-2.18;Alias=snap_masked-scaffold81|size906611-processed-gene-2.18;
scaffold81|size906611	maker	mRNA	249958	253636	.	+	.	ID=CCRYP_004889|size906611-processed-gene-2.18-mRNA-1;Parent=CCRYP_004889|size906611-processed-gene-2.18;Name=CCRYP_004889|size906611-processed-gene-2.18-mRNA-1;Alias=snap_masked-scaffold81|size906611-processed-gene-2.18-mRNA-1;_AED=0.03;_QI=201|1|1|1|1|0.75|4|730|816;_eAED=0.03;
scaffold81|size906611	maker	exon	249958	251778	.	+	.	ID=CCRYP_004889-RA|size906611-processed-gene-2.18-mRNA-1:exon:885;Parent=CCRYP_004889-RA|size906611-processed-gene-2.18-mRNA-1;
scaffold81|size906611	maker	exon	251860	252306	.	+	.	ID=CCRYP_004889-RA|size906611-processed-gene-2.18-mRNA-1:exon:886;Parent=CCRYP_004889-RA|size906611-processed-gene-2.18-mRNA-1;
scaffold81|size906611	maker	exon	252422	253110	.	+	.	ID=CCRYP_004889-RA|size906611-processed-gene-2.18-mRNA-1:exon:887;Parent=CCRYP_004889-RA|size906611-processed-gene-2.18-mRNA-1;
scaffold81|size906611	maker	exon	253212	253636	.	+	.	ID=CCRYP_004889-RA|size906611-processed-gene-2.18-mRNA-1:exon:888;Parent=CCRYP_004889-RA|size906611-processed-gene-2.18-mRNA-1;
scaffold81|size906611	maker	five_prime_UTR	249958	250158	.	+	.	ID=CCRYP_004889-RA|size906611-processed-gene-2.18-mRNA-1:five_prime_utr;Parent=CCRYP_004889-RA|size906611-processed-gene-2.18-mRNA-1;
scaffold81|size906611	maker	CDS	250159	251778	.	+	0	ID=CCRYP_004889-RA|size906611-processed-gene-2.18-mRNA-1:cds;Parent=CCRYP_004889-RA|size906611-processed-gene-2.18-mRNA-1;
scaffold81|size906611	maker	CDS	251860	252306	.	+	0	ID=CCRYP_004889-RA|size906611-processed-gene-2.18-mRNA-1:cds;Parent=CCRYP_004889-RA|size906611-processed-gene-2.18-mRNA-1;
scaffold81|size906611	maker	CDS	252422	252805	.	+	0	ID=CCRYP_004889-RA|size906611-processed-gene-2.18-mRNA-1:cds;Parent=CCRYP_004889-RA|size906611-processed-gene-2.18-mRNA-1;
scaffold81|size906611	maker	three_prime_UTR	252806	253110	.	+	.	ID=CCRYP_004889-RA|size906611-processed-gene-2.18-mRNA-1:three_prime_utr;Parent=CCRYP_004889-RA|size906611-processed-gene-2.18-mRNA-1;
scaffold81|size906611	maker	three_prime_UTR	253212	253636	.	+	.	ID=CCRYP_004889-RA|size906611-processed-gene-2.18-mRNA-1:three_prime_utr;Parent=CCRYP_004889-RA|size906611-processed-gene-2.18-mRNA-1;
scaffold81|size906611	maker	gene	286542	289060	.	+	.	ID=CCRYP_004893|size906611-augustus-gene-2.33;Name=CCRYP_004893|size906611-augustus-gene-2.33;Alias=maker-scaffold81|size906611-augustus-gene-2.33;
scaffold81|size906611	maker	mRNA	286542	289060	.	+	.	ID=CCRYP_004893|size906611-augustus-gene-2.33-mRNA-1;Parent=CCRYP_004893|size906611-augustus-gene-2.33;Name=CCRYP_004893|size906611-augustus-gene-2.33-mRNA-1;Alias=maker-scaffold81|size906611-augustus-gene-2.33-mRNA-1;_AED=0.04;_QI=199|1|1|1|1|1|3|758|445;_eAED=0.04;
scaffold81|size906611	maker	exon	286542	287221	.	+	.	ID=CCRYP_004893-RA|size906611-augustus-gene-2.33-mRNA-1:exon:889;Parent=CCRYP_004893-RA|size906611-augustus-gene-2.33-mRNA-1;
scaffold81|size906611	maker	exon	287327	287389	.	+	.	ID=CCRYP_004893-RA|size906611-augustus-gene-2.33-mRNA-1:exon:890;Parent=CCRYP_004893-RA|size906611-augustus-gene-2.33-mRNA-1;
scaffold81|size906611	maker	exon	287509	289060	.	+	.	ID=CCRYP_004893-RA|size906611-augustus-gene-2.33-mRNA-1:exon:891;Parent=CCRYP_004893-RA|size906611-augustus-gene-2.33-mRNA-1;
scaffold81|size906611	maker	five_prime_UTR	286542	286740	.	+	.	ID=CCRYP_004893-RA|size906611-augustus-gene-2.33-mRNA-1:five_prime_utr;Parent=CCRYP_004893-RA|size906611-augustus-gene-2.33-mRNA-1;
scaffold81|size906611	maker	CDS	286741	287221	.	+	0	ID=CCRYP_004893-RA|size906611-augustus-gene-2.33-mRNA-1:cds;Parent=CCRYP_004893-RA|size906611-augustus-gene-2.33-mRNA-1;
scaffold81|size906611	maker	CDS	287327	287389	.	+	2	ID=CCRYP_004893-RA|size906611-augustus-gene-2.33-mRNA-1:cds;Parent=CCRYP_004893-RA|size906611-augustus-gene-2.33-mRNA-1;
scaffold81|size906611	maker	CDS	287509	288302	.	+	2	ID=CCRYP_004893-RA|size906611-augustus-gene-2.33-mRNA-1:cds;Parent=CCRYP_004893-RA|size906611-augustus-gene-2.33-mRNA-1;
scaffold81|size906611	maker	three_prime_UTR	288303	289060	.	+	.	ID=CCRYP_004893-RA|size906611-augustus-gene-2.33-mRNA-1:three_prime_utr;Parent=CCRYP_004893-RA|size906611-augustus-gene-2.33-mRNA-1;
scaffold81|size906611	maker	gene	280548	283396	.	+	.	ID=CCRYP_004891|size906611-processed-gene-2.24;Name=CCRYP_004891|size906611-processed-gene-2.24;Alias=snap_masked-scaffold81|size906611-processed-gene-2.24;
scaffold81|size906611	maker	mRNA	280548	283396	.	+	.	ID=CCRYP_004891|size906611-processed-gene-2.24-mRNA-1;Parent=CCRYP_004891|size906611-processed-gene-2.24;Name=CCRYP_004891|size906611-processed-gene-2.24-mRNA-1;Alias=snap_masked-scaffold81|size906611-processed-gene-2.24-mRNA-1;_AED=0.12;_QI=158|1|1|1|1|1|5|34|750;_eAED=0.12;
scaffold81|size906611	maker	exon	280548	281791	.	+	.	ID=CCRYP_004891-RA|size906611-processed-gene-2.24-mRNA-1:exon:892;Parent=CCRYP_004891-RA|size906611-processed-gene-2.24-mRNA-1;
scaffold81|size906611	maker	exon	281898	282326	.	+	.	ID=CCRYP_004891-RA|size906611-processed-gene-2.24-mRNA-1:exon:893;Parent=CCRYP_004891-RA|size906611-processed-gene-2.24-mRNA-1;
scaffold81|size906611	maker	exon	282430	282735	.	+	.	ID=CCRYP_004891-RA|size906611-processed-gene-2.24-mRNA-1:exon:894;Parent=CCRYP_004891-RA|size906611-processed-gene-2.24-mRNA-1;
scaffold81|size906611	maker	exon	282825	283117	.	+	.	ID=CCRYP_004891-RA|size906611-processed-gene-2.24-mRNA-1:exon:895;Parent=CCRYP_004891-RA|size906611-processed-gene-2.24-mRNA-1;
scaffold81|size906611	maker	exon	283224	283396	.	+	.	ID=CCRYP_004891-RA|size906611-processed-gene-2.24-mRNA-1:exon:896;Parent=CCRYP_004891-RA|size906611-processed-gene-2.24-mRNA-1;
scaffold81|size906611	maker	five_prime_UTR	280548	280705	.	+	.	ID=CCRYP_004891-RA|size906611-processed-gene-2.24-mRNA-1:five_prime_utr;Parent=CCRYP_004891-RA|size906611-processed-gene-2.24-mRNA-1;
scaffold81|size906611	maker	CDS	280706	281791	.	+	0	ID=CCRYP_004891-RA|size906611-processed-gene-2.24-mRNA-1:cds;Parent=CCRYP_004891-RA|size906611-processed-gene-2.24-mRNA-1;
scaffold81|size906611	maker	CDS	281898	282326	.	+	0	ID=CCRYP_004891-RA|size906611-processed-gene-2.24-mRNA-1:cds;Parent=CCRYP_004891-RA|size906611-processed-gene-2.24-mRNA-1;
scaffold81|size906611	maker	CDS	282430	282735	.	+	0	ID=CCRYP_004891-RA|size906611-processed-gene-2.24-mRNA-1:cds;Parent=CCRYP_004891-RA|size906611-processed-gene-2.24-mRNA-1;
scaffold81|size906611	maker	CDS	282825	283117	.	+	0	ID=CCRYP_004891-RA|size906611-processed-gene-2.24-mRNA-1:cds;Parent=CCRYP_004891-RA|size906611-processed-gene-2.24-mRNA-1;
scaffold81|size906611	maker	CDS	283224	283362	.	+	1	ID=CCRYP_004891-RA|size906611-processed-gene-2.24-mRNA-1:cds;Parent=CCRYP_004891-RA|size906611-processed-gene-2.24-mRNA-1;
scaffold81|size906611	maker	three_prime_UTR	283363	283396	.	+	.	ID=CCRYP_004891-RA|size906611-processed-gene-2.24-mRNA-1:three_prime_utr;Parent=CCRYP_004891-RA|size906611-processed-gene-2.24-mRNA-1;
scaffold81|size906611	maker	gene	236078	236431	.	+	.	ID=CCRYP_004888|size906611-exonerate_protein2genome-gene-2.8;Name=CCRYP_004888|size906611-exonerate_protein2genome-gene-2.8;Alias=maker-scaffold81|size906611-exonerate_protein2genome-gene-2.8;
scaffold81|size906611	maker	mRNA	236078	236431	.	+	.	ID=CCRYP_004888|size906611-exonerate_protein2genome-gene-2.8-mRNA-1;Parent=CCRYP_004888|size906611-exonerate_protein2genome-gene-2.8;Name=CCRYP_004888|size906611-exonerate_protein2genome-gene-2.8-mRNA-1;Alias=maker-scaffold81|size906611-exonerate_protein2genome-gene-2.8-mRNA-1;_AED=0.30;_QI=0|-1|0|1|-1|0|1|0|117;_eAED=0.29;score=354;
scaffold81|size906611	maker	mRNA	236132	236431	.	+	.	ID=CCRYP_004888|size906611-exonerate_protein2genome-gene-2.8-mRNA-2;Parent=CCRYP_004888|size906611-exonerate_protein2genome-gene-2.8;Name=CCRYP_004888|size906611-exonerate_protein2genome-gene-2.8-mRNA-2;Alias=maker-scaffold81|size906611-exonerate_protein2genome-gene-2.8-mRNA-2;_AED=0.33;_QI=0|-1|0|1|-1|0|1|0|99;_eAED=0.32;score=300;
scaffold81|size906611	maker	mRNA	236189	236431	.	+	.	ID=CCRYP_004888|size906611-exonerate_protein2genome-gene-2.8-mRNA-3;Parent=CCRYP_004888|size906611-exonerate_protein2genome-gene-2.8;Name=CCRYP_004888|size906611-exonerate_protein2genome-gene-2.8-mRNA-3;Alias=maker-scaffold81|size906611-exonerate_protein2genome-gene-2.8-mRNA-3;_AED=0.36;_QI=0|-1|0|1|-1|0|1|0|80;_eAED=0.36;score=243;
scaffold81|size906611	maker	mRNA	236366	236431	.	+	.	ID=CCRYP_004888|size906611-exonerate_protein2genome-gene-2.8-mRNA-4;Parent=CCRYP_004888|size906611-exonerate_protein2genome-gene-2.8;Name=CCRYP_004888|size906611-exonerate_protein2genome-gene-2.8-mRNA-4;Alias=maker-scaffold81|size906611-exonerate_protein2genome-gene-2.8-mRNA-4;_AED=0.49;_QI=0|-1|0|1|-1|0|1|0|21;_eAED=0.46;score=66;
scaffold81|size906611	maker	exon	236078	236431	.	+	.	ID=CCRYP_004888-RA|size906611-exonerate_protein2genome-gene-2.8-mRNA-1:exon:897;Parent=CCRYP_004888-RA|size906611-exonerate_protein2genome-gene-2.8-mRNA-1;
scaffold81|size906611	maker	exon	236132	236431	.	+	.	ID=CCRYP_004888-RB|size906611-exonerate_protein2genome-gene-2.8-mRNA-2:exon:898;Parent=CCRYP_004888-RB|size906611-exonerate_protein2genome-gene-2.8-mRNA-2;
scaffold81|size906611	maker	exon	236189	236431	.	+	.	ID=CCRYP_004888-RC|size906611-exonerate_protein2genome-gene-2.8-mRNA-3:exon:899;Parent=CCRYP_004888-RC|size906611-exonerate_protein2genome-gene-2.8-mRNA-3;
scaffold81|size906611	maker	exon	236366	236431	.	+	.	ID=CCRYP_004888-RD|size906611-exonerate_protein2genome-gene-2.8-mRNA-4:exon:900;Parent=CCRYP_004888-RD|size906611-exonerate_protein2genome-gene-2.8-mRNA-4;
scaffold81|size906611	maker	CDS	236078	236431	.	+	0	ID=CCRYP_004888-RA|size906611-exonerate_protein2genome-gene-2.8-mRNA-1:cds;Parent=CCRYP_004888-RA|size906611-exonerate_protein2genome-gene-2.8-mRNA-1;
scaffold81|size906611	maker	CDS	236132	236431	.	+	0	ID=CCRYP_004888-RB|size906611-exonerate_protein2genome-gene-2.8-mRNA-2:cds;Parent=CCRYP_004888-RB|size906611-exonerate_protein2genome-gene-2.8-mRNA-2;
scaffold81|size906611	maker	CDS	236189	236431	.	+	0	ID=CCRYP_004888-RC|size906611-exonerate_protein2genome-gene-2.8-mRNA-3:cds;Parent=CCRYP_004888-RC|size906611-exonerate_protein2genome-gene-2.8-mRNA-3;
scaffold81|size906611	maker	CDS	236366	236431	.	+	0	ID=CCRYP_004888-RD|size906611-exonerate_protein2genome-gene-2.8-mRNA-4:cds;Parent=CCRYP_004888-RD|size906611-exonerate_protein2genome-gene-2.8-mRNA-4;
scaffold81|size906611	maker	gene	277375	277587	.	+	.	ID=CCRYP_004890|size906611-exonerate_protein2genome-gene-2.10;Name=CCRYP_004890|size906611-exonerate_protein2genome-gene-2.10;Alias=maker-scaffold81|size906611-exonerate_protein2genome-gene-2.10;
scaffold81|size906611	maker	mRNA	277375	277587	.	+	.	ID=CCRYP_004890|size906611-exonerate_protein2genome-gene-2.10-mRNA-1;Parent=CCRYP_004890|size906611-exonerate_protein2genome-gene-2.10;Name=CCRYP_004890|size906611-exonerate_protein2genome-gene-2.10-mRNA-1;Alias=maker-scaffold81|size906611-exonerate_protein2genome-gene-2.10-mRNA-1;_AED=0.34;_QI=0|-1|0|1|-1|0|1|0|70;_eAED=1.00;score=213;
scaffold81|size906611	maker	exon	277375	277587	.	+	.	ID=CCRYP_004890-RA|size906611-exonerate_protein2genome-gene-2.10-mRNA-1:exon:901;Parent=CCRYP_004890-RA|size906611-exonerate_protein2genome-gene-2.10-mRNA-1;
scaffold81|size906611	maker	CDS	277375	277587	.	+	0	ID=CCRYP_004890-RA|size906611-exonerate_protein2genome-gene-2.10-mRNA-1:cds;Parent=CCRYP_004890-RA|size906611-exonerate_protein2genome-gene-2.10-mRNA-1;
scaffold81|size906611	maker	gene	213206	222050	.	-	.	ID=CCRYP_004886|size906611-exonerate_protein2genome-gene-2.13;Name=CCRYP_004886|size906611-exonerate_protein2genome-gene-2.13;Alias=maker-scaffold81|size906611-exonerate_protein2genome-gene-2.13;
scaffold81|size906611	maker	mRNA	213446	220532	.	-	.	ID=CCRYP_004886|size906611-exonerate_protein2genome-gene-2.13-mRNA-1;Parent=CCRYP_004886|size906611-exonerate_protein2genome-gene-2.13;Name=CCRYP_004886|size906611-exonerate_protein2genome-gene-2.13-mRNA-1;Alias=maker-scaffold81|size906611-exonerate_protein2genome-gene-2.13-mRNA-1;_AED=0.13;_QI=0|0.85|0.75|1|0.71|0.5|8|3951|861;_eAED=0.13;score=6537;
scaffold81|size906611	maker	mRNA	213206	222050	.	-	.	ID=CCRYP_004886|size906611-exonerate_protein2genome-gene-2.13-mRNA-2;Parent=CCRYP_004886|size906611-exonerate_protein2genome-gene-2.13;Name=CCRYP_004886|size906611-exonerate_protein2genome-gene-2.13-mRNA-2;Alias=maker-scaffold81|size906611-exonerate_protein2genome-gene-2.13-mRNA-2;_AED=0.03;_QI=0|0.66|0.57|1|0.66|0.42|7|5138|1079;_eAED=0.03;score=8378;
scaffold81|size906611	maker	mRNA	213206	222050	.	-	.	ID=CCRYP_004886|size906611-exonerate_protein2genome-gene-2.13-mRNA-3;Parent=CCRYP_004886|size906611-exonerate_protein2genome-gene-2.13;Name=CCRYP_004886|size906611-exonerate_protein2genome-gene-2.13-mRNA-3;Alias=maker-scaffold81|size906611-exonerate_protein2genome-gene-2.13-mRNA-3;_AED=0.02;_QI=0|0.8|0.66|1|0.8|0.5|6|5138|1089;_eAED=0.02;score=8408;
scaffold81|size906611	maker	exon	219364	220919	.	-	.	ID=CCRYP_004886-RA|size906611-exonerate_protein2genome-gene-2.13-mRNA-3:exon:916;Parent=CCRYP_004886-RA|size906611-exonerate_protein2genome-gene-2.13-mRNA-3;
scaffold81|size906611	maker	exon	221016	222050	.	-	.	ID=CCRYP_004886-RB|size906611-exonerate_protein2genome-gene-2.13-mRNA-2:exon:915;Parent=CCRYP_004886-RB|size906611-exonerate_protein2genome-gene-2.13-mRNA-2,CCRYP_004886-RB|size906611-exonerate_protein2genome-gene-2.13-mRNA-3;
scaffold81|size906611	maker	exon	220526	220919	.	-	.	ID=CCRYP_004886-RB|size906611-exonerate_protein2genome-gene-2.13-mRNA-2:exon:914;Parent=CCRYP_004886-RB|size906611-exonerate_protein2genome-gene-2.13-mRNA-2;
scaffold81|size906611	maker	exon	219364	220495	.	-	.	ID=CCRYP_004886-RB|size906611-exonerate_protein2genome-gene-2.13-mRNA-2:exon:913;Parent=CCRYP_004886-RB|size906611-exonerate_protein2genome-gene-2.13-mRNA-2;
scaffold81|size906611	maker	exon	219199	219273	.	-	.	ID=CCRYP_004886-RB|size906611-exonerate_protein2genome-gene-2.13-mRNA-2:exon:912;Parent=CCRYP_004886-RB|size906611-exonerate_protein2genome-gene-2.13-mRNA-2,CCRYP_004886-RB|size906611-exonerate_protein2genome-gene-2.13-mRNA-3;
scaffold81|size906611	maker	exon	218272	219095	.	-	.	ID=CCRYP_004886-RB|size906611-exonerate_protein2genome-gene-2.13-mRNA-2:exon:911;Parent=CCRYP_004886-RB|size906611-exonerate_protein2genome-gene-2.13-mRNA-2,CCRYP_004886-RB|size906611-exonerate_protein2genome-gene-2.13-mRNA-3;
scaffold81|size906611	maker	exon	213206	217745	.	-	.	ID=CCRYP_004886-RB|size906611-exonerate_protein2genome-gene-2.13-mRNA-2:exon:910;Parent=CCRYP_004886-RB|size906611-exonerate_protein2genome-gene-2.13-mRNA-2,CCRYP_004886-RB|size906611-exonerate_protein2genome-gene-2.13-mRNA-3;
scaffold81|size906611	maker	exon	219414	220532	.	-	.	ID=CCRYP_004886-RC|size906611-exonerate_protein2genome-gene-2.13-mRNA-1:exon:909;Parent=CCRYP_004886-RC|size906611-exonerate_protein2genome-gene-2.13-mRNA-1;
scaffold81|size906611	maker	exon	219341	219362	.	-	.	ID=CCRYP_004886-RC|size906611-exonerate_protein2genome-gene-2.13-mRNA-1:exon:908;Parent=CCRYP_004886-RC|size906611-exonerate_protein2genome-gene-2.13-mRNA-1;
scaffold81|size906611	maker	exon	219199	219271	.	-	.	ID=CCRYP_004886-RC|size906611-exonerate_protein2genome-gene-2.13-mRNA-1:exon:907;Parent=CCRYP_004886-RC|size906611-exonerate_protein2genome-gene-2.13-mRNA-1;
scaffold81|size906611	maker	exon	218496	219095	.	-	.	ID=CCRYP_004886-RC|size906611-exonerate_protein2genome-gene-2.13-mRNA-1:exon:906;Parent=CCRYP_004886-RC|size906611-exonerate_protein2genome-gene-2.13-mRNA-1;
scaffold81|size906611	maker	exon	218272	218419	.	-	.	ID=CCRYP_004886-RC|size906611-exonerate_protein2genome-gene-2.13-mRNA-1:exon:905;Parent=CCRYP_004886-RC|size906611-exonerate_protein2genome-gene-2.13-mRNA-1;
scaffold81|size906611	maker	exon	217825	218202	.	-	.	ID=CCRYP_004886-RC|size906611-exonerate_protein2genome-gene-2.13-mRNA-1:exon:904;Parent=CCRYP_004886-RC|size906611-exonerate_protein2genome-gene-2.13-mRNA-1,CCRYP_004886-RC|size906611-exonerate_protein2genome-gene-2.13-mRNA-2,CCRYP_004886-RC|size906611-exonerate_protein2genome-gene-2.13-mRNA-3;
scaffold81|size906611	maker	exon	216796	217745	.	-	.	ID=CCRYP_004886-RC|size906611-exonerate_protein2genome-gene-2.13-mRNA-1:exon:903;Parent=CCRYP_004886-RC|size906611-exonerate_protein2genome-gene-2.13-mRNA-1;
scaffold81|size906611	maker	exon	213446	216692	.	-	.	ID=CCRYP_004886-RC|size906611-exonerate_protein2genome-gene-2.13-mRNA-1:exon:902;Parent=CCRYP_004886-RC|size906611-exonerate_protein2genome-gene-2.13-mRNA-1;
scaffold81|size906611	maker	CDS	219414	220532	.	-	0	ID=CCRYP_004886-RC|size906611-exonerate_protein2genome-gene-2.13-mRNA-1:cds;Parent=CCRYP_004886-RC|size906611-exonerate_protein2genome-gene-2.13-mRNA-1;
scaffold81|size906611	maker	CDS	219341	219362	.	-	0	ID=CCRYP_004886-RC|size906611-exonerate_protein2genome-gene-2.13-mRNA-1:cds;Parent=CCRYP_004886-RC|size906611-exonerate_protein2genome-gene-2.13-mRNA-1;
scaffold81|size906611	maker	CDS	219199	219271	.	-	2	ID=CCRYP_004886-RC|size906611-exonerate_protein2genome-gene-2.13-mRNA-1:cds;Parent=CCRYP_004886-RC|size906611-exonerate_protein2genome-gene-2.13-mRNA-1;
scaffold81|size906611	maker	CDS	218496	219095	.	-	1	ID=CCRYP_004886-RC|size906611-exonerate_protein2genome-gene-2.13-mRNA-1:cds;Parent=CCRYP_004886-RC|size906611-exonerate_protein2genome-gene-2.13-mRNA-1;
scaffold81|size906611	maker	CDS	218272	218419	.	-	1	ID=CCRYP_004886-RC|size906611-exonerate_protein2genome-gene-2.13-mRNA-1:cds;Parent=CCRYP_004886-RC|size906611-exonerate_protein2genome-gene-2.13-mRNA-1;
scaffold81|size906611	maker	CDS	217825	218202	.	-	0	ID=CCRYP_004886-RC|size906611-exonerate_protein2genome-gene-2.13-mRNA-1:cds;Parent=CCRYP_004886-RC|size906611-exonerate_protein2genome-gene-2.13-mRNA-1;
scaffold81|size906611	maker	CDS	217500	217745	.	-	0	ID=CCRYP_004886-RC|size906611-exonerate_protein2genome-gene-2.13-mRNA-1:cds;Parent=CCRYP_004886-RC|size906611-exonerate_protein2genome-gene-2.13-mRNA-1;
scaffold81|size906611	maker	three_prime_UTR	216796	217499	.	-	.	ID=CCRYP_004886-RC|size906611-exonerate_protein2genome-gene-2.13-mRNA-1:three_prime_utr;Parent=CCRYP_004886-RC|size906611-exonerate_protein2genome-gene-2.13-mRNA-1;
scaffold81|size906611	maker	three_prime_UTR	213446	216692	.	-	.	ID=CCRYP_004886-RC|size906611-exonerate_protein2genome-gene-2.13-mRNA-1:three_prime_utr;Parent=CCRYP_004886-RC|size906611-exonerate_protein2genome-gene-2.13-mRNA-1;
scaffold81|size906611	maker	CDS	221016	222050	.	-	0	ID=CCRYP_004886-RB|size906611-exonerate_protein2genome-gene-2.13-mRNA-2:cds;Parent=CCRYP_004886-RB|size906611-exonerate_protein2genome-gene-2.13-mRNA-2;
scaffold81|size906611	maker	CDS	220526	220919	.	-	0	ID=CCRYP_004886-RB|size906611-exonerate_protein2genome-gene-2.13-mRNA-2:cds;Parent=CCRYP_004886-RB|size906611-exonerate_protein2genome-gene-2.13-mRNA-2;
scaffold81|size906611	maker	CDS	219364	220495	.	-	2	ID=CCRYP_004886-RB|size906611-exonerate_protein2genome-gene-2.13-mRNA-2:cds;Parent=CCRYP_004886-RB|size906611-exonerate_protein2genome-gene-2.13-mRNA-2;
scaffold81|size906611	maker	CDS	219199	219273	.	-	1	ID=CCRYP_004886-RB|size906611-exonerate_protein2genome-gene-2.13-mRNA-2:cds;Parent=CCRYP_004886-RB|size906611-exonerate_protein2genome-gene-2.13-mRNA-2;
scaffold81|size906611	maker	CDS	218492	219095	.	-	1	ID=CCRYP_004886-RB|size906611-exonerate_protein2genome-gene-2.13-mRNA-2:cds;Parent=CCRYP_004886-RB|size906611-exonerate_protein2genome-gene-2.13-mRNA-2;
scaffold81|size906611	maker	three_prime_UTR	218272	218491	.	-	.	ID=CCRYP_004886-RB|size906611-exonerate_protein2genome-gene-2.13-mRNA-2:three_prime_utr;Parent=CCRYP_004886-RB|size906611-exonerate_protein2genome-gene-2.13-mRNA-2;
scaffold81|size906611	maker	three_prime_UTR	217825	218202	.	-	.	ID=CCRYP_004886-RB|size906611-exonerate_protein2genome-gene-2.13-mRNA-2:three_prime_utr;Parent=CCRYP_004886-RB|size906611-exonerate_protein2genome-gene-2.13-mRNA-2;
scaffold81|size906611	maker	three_prime_UTR	213206	217745	.	-	.	ID=CCRYP_004886-RB|size906611-exonerate_protein2genome-gene-2.13-mRNA-2:three_prime_utr;Parent=CCRYP_004886-RB|size906611-exonerate_protein2genome-gene-2.13-mRNA-2;
scaffold81|size906611	maker	CDS	221016	222050	.	-	0	ID=CCRYP_004886-RA|size906611-exonerate_protein2genome-gene-2.13-mRNA-3:cds;Parent=CCRYP_004886-RA|size906611-exonerate_protein2genome-gene-2.13-mRNA-3;
scaffold81|size906611	maker	CDS	219364	220919	.	-	0	ID=CCRYP_004886-RA|size906611-exonerate_protein2genome-gene-2.13-mRNA-3:cds;Parent=CCRYP_004886-RA|size906611-exonerate_protein2genome-gene-2.13-mRNA-3;
scaffold81|size906611	maker	CDS	219199	219273	.	-	1	ID=CCRYP_004886-RA|size906611-exonerate_protein2genome-gene-2.13-mRNA-3:cds;Parent=CCRYP_004886-RA|size906611-exonerate_protein2genome-gene-2.13-mRNA-3;
scaffold81|size906611	maker	CDS	218492	219095	.	-	1	ID=CCRYP_004886-RA|size906611-exonerate_protein2genome-gene-2.13-mRNA-3:cds;Parent=CCRYP_004886-RA|size906611-exonerate_protein2genome-gene-2.13-mRNA-3;
scaffold81|size906611	maker	three_prime_UTR	218272	218491	.	-	.	ID=CCRYP_004886-RA|size906611-exonerate_protein2genome-gene-2.13-mRNA-3:three_prime_utr;Parent=CCRYP_004886-RA|size906611-exonerate_protein2genome-gene-2.13-mRNA-3;
scaffold81|size906611	maker	three_prime_UTR	217825	218202	.	-	.	ID=CCRYP_004886-RA|size906611-exonerate_protein2genome-gene-2.13-mRNA-3:three_prime_utr;Parent=CCRYP_004886-RA|size906611-exonerate_protein2genome-gene-2.13-mRNA-3;
scaffold81|size906611	maker	three_prime_UTR	213206	217745	.	-	.	ID=CCRYP_004886-RA|size906611-exonerate_protein2genome-gene-2.13-mRNA-3:three_prime_utr;Parent=CCRYP_004886-RA|size906611-exonerate_protein2genome-gene-2.13-mRNA-3;
scaffold81|size906611	maker	gene	283494	286235	.	-	.	ID=CCRYP_004892|size906611-processed-gene-2.12;Name=CCRYP_004892|size906611-processed-gene-2.12;Alias=augustus_masked-scaffold81|size906611-processed-gene-2.12;
scaffold81|size906611	maker	mRNA	283494	286235	.	-	.	ID=CCRYP_004892|size906611-processed-gene-2.12-mRNA-1;Parent=CCRYP_004892|size906611-processed-gene-2.12;Name=CCRYP_004892|size906611-processed-gene-2.12-mRNA-1;Alias=augustus_masked-scaffold81|size906611-processed-gene-2.12-mRNA-1;_AED=0.05;_QI=0|-1|0|1|-1|1|1|0|913;_eAED=0.05;
scaffold81|size906611	maker	exon	283494	286235	.	-	.	ID=CCRYP_004892-RA|size906611-processed-gene-2.12-mRNA-1:exon:917;Parent=CCRYP_004892-RA|size906611-processed-gene-2.12-mRNA-1;
scaffold81|size906611	maker	CDS	283494	286235	.	-	0	ID=CCRYP_004892-RA|size906611-processed-gene-2.12-mRNA-1:cds;Parent=CCRYP_004892-RA|size906611-processed-gene-2.12-mRNA-1;
scaffold81|size906611	maker	gene	288398	288931	.	-	.	ID=CCRYP_004894|size906611-processed-gene-2.13;Name=CCRYP_004894|size906611-processed-gene-2.13;Alias=augustus_masked-scaffold81|size906611-processed-gene-2.13;
scaffold81|size906611	maker	mRNA	288398	288931	.	-	.	ID=CCRYP_004894|size906611-processed-gene-2.13-mRNA-1;Parent=CCRYP_004894|size906611-processed-gene-2.13;Name=CCRYP_004894|size906611-processed-gene-2.13-mRNA-1;Alias=augustus_masked-scaffold81|size906611-processed-gene-2.13-mRNA-1;_AED=0.16;_QI=0|-1|0|1|-1|1|1|0|177;_eAED=0.16;
scaffold81|size906611	maker	exon	288398	288931	.	-	.	ID=CCRYP_004894-RA|size906611-processed-gene-2.13-mRNA-1:exon:918;Parent=CCRYP_004894-RA|size906611-processed-gene-2.13-mRNA-1;
scaffold81|size906611	maker	CDS	288398	288931	.	-	0	ID=CCRYP_004894-RA|size906611-processed-gene-2.13-mRNA-1:cds;Parent=CCRYP_004894-RA|size906611-processed-gene-2.13-mRNA-1;
scaffold81|size906611	augustus_masked	match	192329	193375	0.84	+	.	ID=scaffold81|size906611:hit:11643:4.5.0.2;Name=augustus_masked-scaffold81|size906611-abinit-gene-2.5-mRNA-1
scaffold81|size906611	augustus_masked	match_part	192329	193375	0.84	+	.	ID=scaffold81|size906611:hsp:25718:4.5.0.2;Parent=scaffold81|size906611:hit:11643:4.5.0.2;Target=augustus_masked-scaffold81|size906611-abinit-gene-2.5-mRNA-1 1 1047 +;Gap=M1047
scaffold81|size906611	augustus_masked	match	213842	217371	0.56	+	.	ID=scaffold81|size906611:hit:11644:4.5.0.2;Name=augustus_masked-scaffold81|size906611-abinit-gene-2.6-mRNA-1
scaffold81|size906611	augustus_masked	match_part	213842	216699	0.56	+	.	ID=scaffold81|size906611:hsp:25719:4.5.0.2;Parent=scaffold81|size906611:hit:11644:4.5.0.2;Target=augustus_masked-scaffold81|size906611-abinit-gene-2.6-mRNA-1 1 2858 +;Gap=M2858
scaffold81|size906611	augustus_masked	match_part	216804	216828	0.56	+	.	ID=scaffold81|size906611:hsp:25720:4.5.0.2;Parent=scaffold81|size906611:hit:11644:4.5.0.2;Target=augustus_masked-scaffold81|size906611-abinit-gene-2.6-mRNA-1 2859 2883 +;Gap=M25
scaffold81|size906611	augustus_masked	match_part	216964	217371	0.56	+	.	ID=scaffold81|size906611:hsp:25721:4.5.0.2;Parent=scaffold81|size906611:hit:11644:4.5.0.2;Target=augustus_masked-scaffold81|size906611-abinit-gene-2.6-mRNA-1 2884 3291 +;Gap=M408
scaffold81|size906611	augustus_masked	match	223613	253114	0.05	+	.	ID=scaffold81|size906611:hit:11645:4.5.0.2;Name=augustus_masked-scaffold81|size906611-abinit-gene-2.7-mRNA-1
scaffold81|size906611	augustus_masked	match_part	223613	223757	0.05	+	.	ID=scaffold81|size906611:hsp:25722:4.5.0.2;Parent=scaffold81|size906611:hit:11645:4.5.0.2;Target=augustus_masked-scaffold81|size906611-abinit-gene-2.7-mRNA-1 1 145 +;Gap=M145
scaffold81|size906611	augustus_masked	match_part	225361	226002	0.05	+	.	ID=scaffold81|size906611:hsp:25723:4.5.0.2;Parent=scaffold81|size906611:hit:11645:4.5.0.2;Target=augustus_masked-scaffold81|size906611-abinit-gene-2.7-mRNA-1 146 787 +;Gap=M642
scaffold81|size906611	augustus_masked	match_part	250541	251778	0.05	+	.	ID=scaffold81|size906611:hsp:25724:4.5.0.2;Parent=scaffold81|size906611:hit:11645:4.5.0.2;Target=augustus_masked-scaffold81|size906611-abinit-gene-2.7-mRNA-1 788 2025 +;Gap=M1238
scaffold81|size906611	augustus_masked	match_part	251860	252306	0.05	+	.	ID=scaffold81|size906611:hsp:25725:4.5.0.2;Parent=scaffold81|size906611:hit:11645:4.5.0.2;Target=augustus_masked-scaffold81|size906611-abinit-gene-2.7-mRNA-1 2026 2472 +;Gap=M447
scaffold81|size906611	augustus_masked	match_part	252422	252727	0.05	+	.	ID=scaffold81|size906611:hsp:25726:4.5.0.2;Parent=scaffold81|size906611:hit:11645:4.5.0.2;Target=augustus_masked-scaffold81|size906611-abinit-gene-2.7-mRNA-1 2473 2778 +;Gap=M306
scaffold81|size906611	augustus_masked	match_part	252818	253114	0.05	+	.	ID=scaffold81|size906611:hsp:25727:4.5.0.2;Parent=scaffold81|size906611:hit:11645:4.5.0.2;Target=augustus_masked-scaffold81|size906611-abinit-gene-2.7-mRNA-1 2779 3075 +;Gap=M297
scaffold81|size906611	augustus_masked	match	276932	283362	0.25	+	.	ID=scaffold81|size906611:hit:11646:4.5.0.2;Name=augustus_masked-scaffold81|size906611-abinit-gene-2.8-mRNA-1
scaffold81|size906611	augustus_masked	match_part	276932	277521	0.25	+	.	ID=scaffold81|size906611:hsp:25728:4.5.0.2;Parent=scaffold81|size906611:hit:11646:4.5.0.2;Target=augustus_masked-scaffold81|size906611-abinit-gene-2.8-mRNA-1 1 590 +;Gap=M590
scaffold81|size906611	augustus_masked	match_part	280810	281791	0.25	+	.	ID=scaffold81|size906611:hsp:25729:4.5.0.2;Parent=scaffold81|size906611:hit:11646:4.5.0.2;Target=augustus_masked-scaffold81|size906611-abinit-gene-2.8-mRNA-1 591 1572 +;Gap=M982
scaffold81|size906611	augustus_masked	match_part	281898	282326	0.25	+	.	ID=scaffold81|size906611:hsp:25730:4.5.0.2;Parent=scaffold81|size906611:hit:11646:4.5.0.2;Target=augustus_masked-scaffold81|size906611-abinit-gene-2.8-mRNA-1 1573 2001 +;Gap=M429
scaffold81|size906611	augustus_masked	match_part	282430	282735	0.25	+	.	ID=scaffold81|size906611:hsp:25731:4.5.0.2;Parent=scaffold81|size906611:hit:11646:4.5.0.2;Target=augustus_masked-scaffold81|size906611-abinit-gene-2.8-mRNA-1 2002 2307 +;Gap=M306
scaffold81|size906611	augustus_masked	match_part	282825	283117	0.25	+	.	ID=scaffold81|size906611:hsp:25732:4.5.0.2;Parent=scaffold81|size906611:hit:11646:4.5.0.2;Target=augustus_masked-scaffold81|size906611-abinit-gene-2.8-mRNA-1 2308 2600 +;Gap=M293
scaffold81|size906611	augustus_masked	match_part	283224	283362	0.25	+	.	ID=scaffold81|size906611:hsp:25733:4.5.0.2;Parent=scaffold81|size906611:hit:11646:4.5.0.2;Target=augustus_masked-scaffold81|size906611-abinit-gene-2.8-mRNA-1 2601 2739 +;Gap=M139
scaffold81|size906611	augustus_masked	match	286741	288302	0.7	+	.	ID=scaffold81|size906611:hit:11647:4.5.0.2;Name=augustus_masked-scaffold81|size906611-abinit-gene-2.9-mRNA-1
scaffold81|size906611	augustus_masked	match_part	286741	287221	0.7	+	.	ID=scaffold81|size906611:hsp:25734:4.5.0.2;Parent=scaffold81|size906611:hit:11647:4.5.0.2;Target=augustus_masked-scaffold81|size906611-abinit-gene-2.9-mRNA-1 1 481 +;Gap=M481
scaffold81|size906611	augustus_masked	match_part	287327	287389	0.7	+	.	ID=scaffold81|size906611:hsp:25735:4.5.0.2;Parent=scaffold81|size906611:hit:11647:4.5.0.2;Target=augustus_masked-scaffold81|size906611-abinit-gene-2.9-mRNA-1 482 544 +;Gap=M63
scaffold81|size906611	augustus_masked	match_part	287509	288302	0.7	+	.	ID=scaffold81|size906611:hsp:25736:4.5.0.2;Parent=scaffold81|size906611:hit:11647:4.5.0.2;Target=augustus_masked-scaffold81|size906611-abinit-gene-2.9-mRNA-1 545 1338 +;Gap=M794
scaffold81|size906611	augustus_masked	match	217500	221957	0.54	-	.	ID=scaffold81|size906611:hit:11648:4.5.0.2;Name=augustus_masked-scaffold81|size906611-abinit-gene-2.10-mRNA-1
scaffold81|size906611	augustus_masked	match_part	221016	221957	0.54	-	.	ID=scaffold81|size906611:hsp:25737:4.5.0.2;Parent=scaffold81|size906611:hit:11648:4.5.0.2;Target=augustus_masked-scaffold81|size906611-abinit-gene-2.10-mRNA-1 3094 4035 +;Gap=M942
scaffold81|size906611	augustus_masked	match_part	219341	220919	0.54	-	.	ID=scaffold81|size906611:hsp:25738:4.5.0.2;Parent=scaffold81|size906611:hit:11648:4.5.0.2;Target=augustus_masked-scaffold81|size906611-abinit-gene-2.10-mRNA-1 1515 3093 +;Gap=M1579
scaffold81|size906611	augustus_masked	match_part	219199	219271	0.54	-	.	ID=scaffold81|size906611:hsp:25739:4.5.0.2;Parent=scaffold81|size906611:hit:11648:4.5.0.2;Target=augustus_masked-scaffold81|size906611-abinit-gene-2.10-mRNA-1 1442 1514 +;Gap=M73
scaffold81|size906611	augustus_masked	match_part	218496	219095	0.54	-	.	ID=scaffold81|size906611:hsp:25740:4.5.0.2;Parent=scaffold81|size906611:hit:11648:4.5.0.2;Target=augustus_masked-scaffold81|size906611-abinit-gene-2.10-mRNA-1 842 1441 +;Gap=M600
scaffold81|size906611	augustus_masked	match_part	217825	218419	0.54	-	.	ID=scaffold81|size906611:hsp:25741:4.5.0.2;Parent=scaffold81|size906611:hit:11648:4.5.0.2;Target=augustus_masked-scaffold81|size906611-abinit-gene-2.10-mRNA-1 247 841 +;Gap=M595
scaffold81|size906611	augustus_masked	match_part	217500	217745	0.54	-	.	ID=scaffold81|size906611:hsp:25742:4.5.0.2;Parent=scaffold81|size906611:hit:11648:4.5.0.2;Target=augustus_masked-scaffold81|size906611-abinit-gene-2.10-mRNA-1 1 246 +;Gap=M246
scaffold81|size906611	augustus_masked	match	271873	273195	0.4	-	.	ID=scaffold81|size906611:hit:11649:4.5.0.2;Name=augustus_masked-scaffold81|size906611-abinit-gene-2.11-mRNA-1
scaffold81|size906611	augustus_masked	match_part	272713	273195	0.4	-	.	ID=scaffold81|size906611:hsp:25743:4.5.0.2;Parent=scaffold81|size906611:hit:11649:4.5.0.2;Target=augustus_masked-scaffold81|size906611-abinit-gene-2.11-mRNA-1 448 930 +;Gap=M483
scaffold81|size906611	augustus_masked	match_part	271873	272319	0.4	-	.	ID=scaffold81|size906611:hsp:25744:4.5.0.2;Parent=scaffold81|size906611:hit:11649:4.5.0.2;Target=augustus_masked-scaffold81|size906611-abinit-gene-2.11-mRNA-1 1 447 +;Gap=M447
scaffold81|size906611	augustus_masked	match	283494	286235	1	-	.	ID=scaffold81|size906611:hit:11650:4.5.0.2;Name=augustus_masked-scaffold81|size906611-abinit-gene-2.12-mRNA-1
scaffold81|size906611	augustus_masked	match_part	283494	286235	1	-	.	ID=scaffold81|size906611:hsp:25745:4.5.0.2;Parent=scaffold81|size906611:hit:11650:4.5.0.2;Target=augustus_masked-scaffold81|size906611-abinit-gene-2.12-mRNA-1 1 2742 +;Gap=M2742
scaffold81|size906611	augustus_masked	match	288398	288931	0.59	-	.	ID=scaffold81|size906611:hit:11651:4.5.0.2;Name=augustus_masked-scaffold81|size906611-abinit-gene-2.13-mRNA-1
scaffold81|size906611	augustus_masked	match_part	288398	288931	0.59	-	.	ID=scaffold81|size906611:hsp:25746:4.5.0.2;Parent=scaffold81|size906611:hit:11651:4.5.0.2;Target=augustus_masked-scaffold81|size906611-abinit-gene-2.13-mRNA-1 1 534 +;Gap=M534
scaffold81|size906611	snap_masked	match	192329	193375	35.353	+	.	ID=scaffold81|size906611:hit:11652:4.5.0.2;Name=snap_masked-scaffold81|size906611-abinit-gene-2.14-mRNA-1
scaffold81|size906611	snap_masked	match_part	192329	193375	35.353	+	.	ID=scaffold81|size906611:hsp:25747:4.5.0.2;Parent=scaffold81|size906611:hit:11652:4.5.0.2;Target=snap_masked-scaffold81|size906611-abinit-gene-2.14-mRNA-1 1 1047 +;Gap=M1047
scaffold81|size906611	snap_masked	match	213842	217371	253.634	+	.	ID=scaffold81|size906611:hit:11653:4.5.0.2;Name=snap_masked-scaffold81|size906611-abinit-gene-2.15-mRNA-1
scaffold81|size906611	snap_masked	match_part	213842	216699	230.125	+	.	ID=scaffold81|size906611:hsp:25748:4.5.0.2;Parent=scaffold81|size906611:hit:11653:4.5.0.2;Target=snap_masked-scaffold81|size906611-abinit-gene-2.15-mRNA-1 1 2858 +;Gap=M2858
scaffold81|size906611	snap_masked	match_part	216804	216828	2.424	+	.	ID=scaffold81|size906611:hsp:25749:4.5.0.2;Parent=scaffold81|size906611:hit:11653:4.5.0.2;Target=snap_masked-scaffold81|size906611-abinit-gene-2.15-mRNA-1 2859 2883 +;Gap=M25
scaffold81|size906611	snap_masked	match_part	216964	217371	21.085	+	.	ID=scaffold81|size906611:hsp:25750:4.5.0.2;Parent=scaffold81|size906611:hit:11653:4.5.0.2;Target=snap_masked-scaffold81|size906611-abinit-gene-2.15-mRNA-1 2884 3291 +;Gap=M408
scaffold81|size906611	snap_masked	match	225450	226006	43.573	+	.	ID=scaffold81|size906611:hit:11654:4.5.0.2;Name=snap_masked-scaffold81|size906611-abinit-gene-2.16-mRNA-1
scaffold81|size906611	snap_masked	match_part	225450	225993	45.705	+	.	ID=scaffold81|size906611:hsp:25751:4.5.0.2;Parent=scaffold81|size906611:hit:11654:4.5.0.2;Target=snap_masked-scaffold81|size906611-abinit-gene-2.16-mRNA-1 1 544 +;Gap=M544
scaffold81|size906611	snap_masked	match_part	225999	226006	-2.132	+	.	ID=scaffold81|size906611:hsp:25752:4.5.0.2;Parent=scaffold81|size906611:hit:11654:4.5.0.2;Target=snap_masked-scaffold81|size906611-abinit-gene-2.16-mRNA-1 545 552 +;Gap=M8
scaffold81|size906611	snap_masked	match	238745	238957	24.71	+	.	ID=scaffold81|size906611:hit:11655:4.5.0.2;Name=snap_masked-scaffold81|size906611-abinit-gene-2.17-mRNA-1
scaffold81|size906611	snap_masked	match_part	238745	238957	24.710	+	.	ID=scaffold81|size906611:hsp:25753:4.5.0.2;Parent=scaffold81|size906611:hit:11655:4.5.0.2;Target=snap_masked-scaffold81|size906611-abinit-gene-2.17-mRNA-1 1 213 +;Gap=M213
scaffold81|size906611	snap_masked	match	250348	252805	149.266	+	.	ID=scaffold81|size906611:hit:11656:4.5.0.2;Name=snap_masked-scaffold81|size906611-abinit-gene-2.18-mRNA-1
scaffold81|size906611	snap_masked	match_part	250348	251778	87.982	+	.	ID=scaffold81|size906611:hsp:25754:4.5.0.2;Parent=scaffold81|size906611:hit:11656:4.5.0.2;Target=snap_masked-scaffold81|size906611-abinit-gene-2.18-mRNA-1 1 1431 +;Gap=M1431
scaffold81|size906611	snap_masked	match_part	251860	252306	25.084	+	.	ID=scaffold81|size906611:hsp:25755:4.5.0.2;Parent=scaffold81|size906611:hit:11656:4.5.0.2;Target=snap_masked-scaffold81|size906611-abinit-gene-2.18-mRNA-1 1432 1878 +;Gap=M447
scaffold81|size906611	snap_masked	match_part	252422	252805	36.200	+	.	ID=scaffold81|size906611:hsp:25756:4.5.0.2;Parent=scaffold81|size906611:hit:11656:4.5.0.2;Target=snap_masked-scaffold81|size906611-abinit-gene-2.18-mRNA-1 1879 2262 +;Gap=M384
scaffold81|size906611	snap_masked	match	252848	253350	25.043	+	.	ID=scaffold81|size906611:hit:11657:4.5.0.2;Name=snap_masked-scaffold81|size906611-abinit-gene-2.19-mRNA-1
scaffold81|size906611	snap_masked	match_part	252848	253110	15.655	+	.	ID=scaffold81|size906611:hsp:25757:4.5.0.2;Parent=scaffold81|size906611:hit:11657:4.5.0.2;Target=snap_masked-scaffold81|size906611-abinit-gene-2.19-mRNA-1 1 263 +;Gap=M263
scaffold81|size906611	snap_masked	match_part	253212	253350	9.388	+	.	ID=scaffold81|size906611:hsp:25758:4.5.0.2;Parent=scaffold81|size906611:hit:11657:4.5.0.2;Target=snap_masked-scaffold81|size906611-abinit-gene-2.19-mRNA-1 264 402 +;Gap=M139
scaffold81|size906611	snap_masked	match	254364	254742	21.072	+	.	ID=scaffold81|size906611:hit:11658:4.5.0.2;Name=snap_masked-scaffold81|size906611-abinit-gene-2.20-mRNA-1
scaffold81|size906611	snap_masked	match_part	254364	254452	11.972	+	.	ID=scaffold81|size906611:hsp:25759:4.5.0.2;Parent=scaffold81|size906611:hit:11658:4.5.0.2;Target=snap_masked-scaffold81|size906611-abinit-gene-2.20-mRNA-1 1 89 +;Gap=M89
scaffold81|size906611	snap_masked	match_part	254622	254742	9.100	+	.	ID=scaffold81|size906611:hsp:25760:4.5.0.2;Parent=scaffold81|size906611:hit:11658:4.5.0.2;Target=snap_masked-scaffold81|size906611-abinit-gene-2.20-mRNA-1 90 210 +;Gap=M121
scaffold81|size906611	snap_masked	match	254844	255263	35.227	+	.	ID=scaffold81|size906611:hit:11659:4.5.0.2;Name=snap_masked-scaffold81|size906611-abinit-gene-2.21-mRNA-1
scaffold81|size906611	snap_masked	match_part	254844	255007	20.332	+	.	ID=scaffold81|size906611:hsp:25761:4.5.0.2;Parent=scaffold81|size906611:hit:11659:4.5.0.2;Target=snap_masked-scaffold81|size906611-abinit-gene-2.21-mRNA-1 1 164 +;Gap=M164
scaffold81|size906611	snap_masked	match_part	255158	255263	14.895	+	.	ID=scaffold81|size906611:hsp:25762:4.5.0.2;Parent=scaffold81|size906611:hit:11659:4.5.0.2;Target=snap_masked-scaffold81|size906611-abinit-gene-2.21-mRNA-1 165 270 +;Gap=M106
scaffold81|size906611	snap_masked	match	255896	256165	29.908	+	.	ID=scaffold81|size906611:hit:11660:4.5.0.2;Name=snap_masked-scaffold81|size906611-abinit-gene-2.22-mRNA-1
scaffold81|size906611	snap_masked	match_part	255896	256165	29.908	+	.	ID=scaffold81|size906611:hsp:25763:4.5.0.2;Parent=scaffold81|size906611:hit:11660:4.5.0.2;Target=snap_masked-scaffold81|size906611-abinit-gene-2.22-mRNA-1 1 270 +;Gap=M270
scaffold81|size906611	snap_masked	match	276466	276932	15.873	+	.	ID=scaffold81|size906611:hit:11661:4.5.0.2;Name=snap_masked-scaffold81|size906611-abinit-gene-2.23-mRNA-1
scaffold81|size906611	snap_masked	match_part	276466	276603	-6.844	+	.	ID=scaffold81|size906611:hsp:25764:4.5.0.2;Parent=scaffold81|size906611:hit:11661:4.5.0.2;Target=snap_masked-scaffold81|size906611-abinit-gene-2.23-mRNA-1 1 138 +;Gap=M138
scaffold81|size906611	snap_masked	match_part	276648	276932	22.717	+	.	ID=scaffold81|size906611:hsp:25765:4.5.0.2;Parent=scaffold81|size906611:hit:11661:4.5.0.2;Target=snap_masked-scaffold81|size906611-abinit-gene-2.23-mRNA-1 139 423 +;Gap=M285
scaffold81|size906611	snap_masked	match	280706	283362	121.752	+	.	ID=scaffold81|size906611:hit:11662:4.5.0.2;Name=snap_masked-scaffold81|size906611-abinit-gene-2.24-mRNA-1
scaffold81|size906611	snap_masked	match_part	280706	281791	52.997	+	.	ID=scaffold81|size906611:hsp:25766:4.5.0.2;Parent=scaffold81|size906611:hit:11662:4.5.0.2;Target=snap_masked-scaffold81|size906611-abinit-gene-2.24-mRNA-1 1 1086 +;Gap=M1086
scaffold81|size906611	snap_masked	match_part	281898	282326	23.715	+	.	ID=scaffold81|size906611:hsp:25767:4.5.0.2;Parent=scaffold81|size906611:hit:11662:4.5.0.2;Target=snap_masked-scaffold81|size906611-abinit-gene-2.24-mRNA-1 1087 1515 +;Gap=M429
scaffold81|size906611	snap_masked	match_part	282430	282735	32.195	+	.	ID=scaffold81|size906611:hsp:25768:4.5.0.2;Parent=scaffold81|size906611:hit:11662:4.5.0.2;Target=snap_masked-scaffold81|size906611-abinit-gene-2.24-mRNA-1 1516 1821 +;Gap=M306
scaffold81|size906611	snap_masked	match_part	282825	283117	5.443	+	.	ID=scaffold81|size906611:hsp:25769:4.5.0.2;Parent=scaffold81|size906611:hit:11662:4.5.0.2;Target=snap_masked-scaffold81|size906611-abinit-gene-2.24-mRNA-1 1822 2114 +;Gap=M293
scaffold81|size906611	snap_masked	match_part	283224	283362	7.402	+	.	ID=scaffold81|size906611:hsp:25770:4.5.0.2;Parent=scaffold81|size906611:hit:11662:4.5.0.2;Target=snap_masked-scaffold81|size906611-abinit-gene-2.24-mRNA-1 2115 2253 +;Gap=M139
scaffold81|size906611	snap_masked	match	286741	288302	79.313	+	.	ID=scaffold81|size906611:hit:11663:4.5.0.2;Name=snap_masked-scaffold81|size906611-abinit-gene-2.25-mRNA-1
scaffold81|size906611	snap_masked	match_part	286741	287221	37.578	+	.	ID=scaffold81|size906611:hsp:25771:4.5.0.2;Parent=scaffold81|size906611:hit:11663:4.5.0.2;Target=snap_masked-scaffold81|size906611-abinit-gene-2.25-mRNA-1 1 481 +;Gap=M481
scaffold81|size906611	snap_masked	match_part	287566	288302	41.735	+	.	ID=scaffold81|size906611:hsp:25772:4.5.0.2;Parent=scaffold81|size906611:hit:11663:4.5.0.2;Target=snap_masked-scaffold81|size906611-abinit-gene-2.25-mRNA-1 482 1218 +;Gap=M737
scaffold81|size906611	snap_masked	match	210722	211027	20.515	-	.	ID=scaffold81|size906611:hit:11664:4.5.0.2;Name=snap_masked-scaffold81|size906611-abinit-gene-2.26-mRNA-1
scaffold81|size906611	snap_masked	match_part	210722	211027	20.515	-	.	ID=scaffold81|size906611:hsp:25773:4.5.0.2;Parent=scaffold81|size906611:hit:11664:4.5.0.2;Target=snap_masked-scaffold81|size906611-abinit-gene-2.26-mRNA-1 1 306 +;Gap=M306
scaffold81|size906611	snap_masked	match	217500	221957	257.718	-	.	ID=scaffold81|size906611:hit:11665:4.5.0.2;Name=snap_masked-scaffold81|size906611-abinit-gene-2.27-mRNA-1
scaffold81|size906611	snap_masked	match_part	221016	221957	59.722	-	.	ID=scaffold81|size906611:hsp:25774:4.5.0.2;Parent=scaffold81|size906611:hit:11665:4.5.0.2;Target=snap_masked-scaffold81|size906611-abinit-gene-2.27-mRNA-1 3025 3966 +;Gap=M942
scaffold81|size906611	snap_masked	match_part	219341	220919	95.562	-	.	ID=scaffold81|size906611:hsp:25775:4.5.0.2;Parent=scaffold81|size906611:hit:11665:4.5.0.2;Target=snap_masked-scaffold81|size906611-abinit-gene-2.27-mRNA-1 1446 3024 +;Gap=M1579
scaffold81|size906611	snap_masked	match_part	219199	219271	4.201	-	.	ID=scaffold81|size906611:hsp:25776:4.5.0.2;Parent=scaffold81|size906611:hit:11665:4.5.0.2;Target=snap_masked-scaffold81|size906611-abinit-gene-2.27-mRNA-1 1373 1445 +;Gap=M73
scaffold81|size906611	snap_masked	match_part	218496	219095	44.018	-	.	ID=scaffold81|size906611:hsp:25777:4.5.0.2;Parent=scaffold81|size906611:hit:11665:4.5.0.2;Target=snap_masked-scaffold81|size906611-abinit-gene-2.27-mRNA-1 773 1372 +;Gap=M600
scaffold81|size906611	snap_masked	match_part	218272	218419	10.030	-	.	ID=scaffold81|size906611:hsp:25778:4.5.0.2;Parent=scaffold81|size906611:hit:11665:4.5.0.2;Target=snap_masked-scaffold81|size906611-abinit-gene-2.27-mRNA-1 625 772 +;Gap=M148
scaffold81|size906611	snap_masked	match_part	217825	218202	28.862	-	.	ID=scaffold81|size906611:hsp:25779:4.5.0.2;Parent=scaffold81|size906611:hit:11665:4.5.0.2;Target=snap_masked-scaffold81|size906611-abinit-gene-2.27-mRNA-1 247 624 +;Gap=M378
scaffold81|size906611	snap_masked	match_part	217500	217745	15.323	-	.	ID=scaffold81|size906611:hsp:25780:4.5.0.2;Parent=scaffold81|size906611:hit:11665:4.5.0.2;Target=snap_masked-scaffold81|size906611-abinit-gene-2.27-mRNA-1 1 246 +;Gap=M246
scaffold81|size906611	snap_masked	match	272662	273195	36.708	-	.	ID=scaffold81|size906611:hit:11666:4.5.0.2;Name=snap_masked-scaffold81|size906611-abinit-gene-2.28-mRNA-1
scaffold81|size906611	snap_masked	match_part	272662	273195	36.708	-	.	ID=scaffold81|size906611:hsp:25781:4.5.0.2;Parent=scaffold81|size906611:hit:11666:4.5.0.2;Target=snap_masked-scaffold81|size906611-abinit-gene-2.28-mRNA-1 1 534 +;Gap=M534
scaffold81|size906611	snap_masked	match	283494	286235	137.785	-	.	ID=scaffold81|size906611:hit:11667:4.5.0.2;Name=snap_masked-scaffold81|size906611-abinit-gene-2.29-mRNA-1
scaffold81|size906611	snap_masked	match_part	283494	286235	137.785	-	.	ID=scaffold81|size906611:hsp:25782:4.5.0.2;Parent=scaffold81|size906611:hit:11667:4.5.0.2;Target=snap_masked-scaffold81|size906611-abinit-gene-2.29-mRNA-1 1 2742 +;Gap=M2742
scaffold81|size906611	model_gff:maker	match	214805	217446	2358	+	.	ID=scaffold81|size906611:hit:11668:4.5.0.2;Name=maker-scaffold81|size906611-exonerate_protein2genome-gene-2.7-mRNA-1;score=2358
scaffold81|size906611	model_gff:maker	match_part	214805	215714	.	+	.	ID=scaffold81|size906611:hsp:25783:4.5.0.2;Parent=scaffold81|size906611:hit:11668:4.5.0.2;Target=maker-scaffold81|size906611-exonerate_protein2genome-gene-2.7-mRNA-1 1 910 +;Gap=M910
scaffold81|size906611	model_gff:maker	match_part	215778	215996	.	+	.	ID=scaffold81|size906611:hsp:25784:4.5.0.2;Parent=scaffold81|size906611:hit:11668:4.5.0.2;Target=maker-scaffold81|size906611-exonerate_protein2genome-gene-2.7-mRNA-1 911 1129 +;Gap=M219
scaffold81|size906611	model_gff:maker	match_part	216078	216385	.	+	.	ID=scaffold81|size906611:hsp:25785:4.5.0.2;Parent=scaffold81|size906611:hit:11668:4.5.0.2;Target=maker-scaffold81|size906611-exonerate_protein2genome-gene-2.7-mRNA-1 1130 1437 +;Gap=M308
scaffold81|size906611	model_gff:maker	match_part	216422	216699	.	+	.	ID=scaffold81|size906611:hsp:25786:4.5.0.2;Parent=scaffold81|size906611:hit:11668:4.5.0.2;Target=maker-scaffold81|size906611-exonerate_protein2genome-gene-2.7-mRNA-1 1438 1715 +;Gap=M278
scaffold81|size906611	model_gff:maker	match_part	216804	217446	.	+	.	ID=scaffold81|size906611:hsp:25787:4.5.0.2;Parent=scaffold81|size906611:hit:11668:4.5.0.2;Target=maker-scaffold81|size906611-exonerate_protein2genome-gene-2.7-mRNA-1 1716 2358 +;Gap=M643
scaffold81|size906611	model_gff:maker	match	251017	253636	2008	+	.	ID=scaffold81|size906611:hit:11669:4.5.0.2;Name=maker-scaffold81|size906611-exonerate_protein2genome-gene-2.9-mRNA-1;score=2008
scaffold81|size906611	model_gff:maker	match_part	251017	251107	.	+	.	ID=scaffold81|size906611:hsp:25788:4.5.0.2;Parent=scaffold81|size906611:hit:11669:4.5.0.2;Target=maker-scaffold81|size906611-exonerate_protein2genome-gene-2.9-mRNA-1 1 91 +;Gap=M91
scaffold81|size906611	model_gff:maker	match_part	251237	251778	.	+	.	ID=scaffold81|size906611:hsp:25789:4.5.0.2;Parent=scaffold81|size906611:hit:11669:4.5.0.2;Target=maker-scaffold81|size906611-exonerate_protein2genome-gene-2.9-mRNA-1 92 633 +;Gap=M542
scaffold81|size906611	model_gff:maker	match_part	251962	252306	.	+	.	ID=scaffold81|size906611:hsp:25790:4.5.0.2;Parent=scaffold81|size906611:hit:11669:4.5.0.2;Target=maker-scaffold81|size906611-exonerate_protein2genome-gene-2.9-mRNA-1 634 978 +;Gap=M345
scaffold81|size906611	model_gff:maker	match_part	252422	252727	.	+	.	ID=scaffold81|size906611:hsp:25791:4.5.0.2;Parent=scaffold81|size906611:hit:11669:4.5.0.2;Target=maker-scaffold81|size906611-exonerate_protein2genome-gene-2.9-mRNA-1 979 1284 +;Gap=M306
scaffold81|size906611	model_gff:maker	match_part	252812	253110	.	+	.	ID=scaffold81|size906611:hsp:25792:4.5.0.2;Parent=scaffold81|size906611:hit:11669:4.5.0.2;Target=maker-scaffold81|size906611-exonerate_protein2genome-gene-2.9-mRNA-1 1285 1583 +;Gap=M299
scaffold81|size906611	model_gff:maker	match_part	253212	253636	.	+	.	ID=scaffold81|size906611:hsp:25793:4.5.0.2;Parent=scaffold81|size906611:hit:11669:4.5.0.2;Target=maker-scaffold81|size906611-exonerate_protein2genome-gene-2.9-mRNA-1 1584 2008 +;Gap=M425
scaffold81|size906611	model_gff:maker	match	280550	283396	2365	+	.	ID=scaffold81|size906611:hit:11670:4.5.0.2;Name=maker-scaffold81|size906611-exonerate_protein2genome-gene-2.11-mRNA-1;score=2365
scaffold81|size906611	model_gff:maker	match_part	280550	281791	.	+	.	ID=scaffold81|size906611:hsp:25794:4.5.0.2;Parent=scaffold81|size906611:hit:11670:4.5.0.2;Target=maker-scaffold81|size906611-exonerate_protein2genome-gene-2.11-mRNA-1 1 1242 +;Gap=M1242
scaffold81|size906611	model_gff:maker	match_part	281982	282326	.	+	.	ID=scaffold81|size906611:hsp:25795:4.5.0.2;Parent=scaffold81|size906611:hit:11670:4.5.0.2;Target=maker-scaffold81|size906611-exonerate_protein2genome-gene-2.11-mRNA-1 1243 1587 +;Gap=M345
scaffold81|size906611	model_gff:maker	match_part	282430	282735	.	+	.	ID=scaffold81|size906611:hsp:25796:4.5.0.2;Parent=scaffold81|size906611:hit:11670:4.5.0.2;Target=maker-scaffold81|size906611-exonerate_protein2genome-gene-2.11-mRNA-1 1588 1893 +;Gap=M306
scaffold81|size906611	model_gff:maker	match_part	282819	283117	.	+	.	ID=scaffold81|size906611:hsp:25797:4.5.0.2;Parent=scaffold81|size906611:hit:11670:4.5.0.2;Target=maker-scaffold81|size906611-exonerate_protein2genome-gene-2.11-mRNA-1 1894 2192 +;Gap=M299
scaffold81|size906611	model_gff:maker	match_part	283224	283396	.	+	.	ID=scaffold81|size906611:hsp:25798:4.5.0.2;Parent=scaffold81|size906611:hit:11670:4.5.0.2;Target=maker-scaffold81|size906611-exonerate_protein2genome-gene-2.11-mRNA-1 2193 2365 +;Gap=M173
scaffold81|size906611	model_gff:maker	match	280550	282807	2049	+	.	ID=scaffold81|size906611:hit:11671:4.5.0.2;Name=maker-scaffold81|size906611-exonerate_protein2genome-gene-2.11-mRNA-2;score=2049
scaffold81|size906611	model_gff:maker	match_part	280550	281791	.	+	.	ID=scaffold81|size906611:hsp:25799:4.5.0.2;Parent=scaffold81|size906611:hit:11671:4.5.0.2;Target=maker-scaffold81|size906611-exonerate_protein2genome-gene-2.11-mRNA-2 1 1242 +;Gap=M1242
scaffold81|size906611	model_gff:maker	match_part	281898	282326	.	+	.	ID=scaffold81|size906611:hsp:25800:4.5.0.2;Parent=scaffold81|size906611:hit:11671:4.5.0.2;Target=maker-scaffold81|size906611-exonerate_protein2genome-gene-2.11-mRNA-2 1243 1671 +;Gap=M429
scaffold81|size906611	model_gff:maker	match_part	282430	282807	.	+	.	ID=scaffold81|size906611:hsp:25801:4.5.0.2;Parent=scaffold81|size906611:hit:11671:4.5.0.2;Target=maker-scaffold81|size906611-exonerate_protein2genome-gene-2.11-mRNA-2 1672 2049 +;Gap=M378
scaffold81|size906611	model_gff:maker	match	282451	283396	799	+	.	ID=scaffold81|size906611:hit:11672:4.5.0.2;Name=maker-scaffold81|size906611-exonerate_protein2genome-gene-2.11-mRNA-3;score=799
scaffold81|size906611	model_gff:maker	match_part	282451	282803	.	+	.	ID=scaffold81|size906611:hsp:25802:4.5.0.2;Parent=scaffold81|size906611:hit:11672:4.5.0.2;Target=maker-scaffold81|size906611-exonerate_protein2genome-gene-2.11-mRNA-3 174 526 +;Gap=M353
scaffold81|size906611	model_gff:maker	match_part	282845	283117	.	+	.	ID=scaffold81|size906611:hsp:25803:4.5.0.2;Parent=scaffold81|size906611:hit:11672:4.5.0.2;Target=maker-scaffold81|size906611-exonerate_protein2genome-gene-2.11-mRNA-3 527 799 +;Gap=M273
scaffold81|size906611	model_gff:maker	match_part	283224	283396	.	+	.	ID=scaffold81|size906611:hsp:25804:4.5.0.2;Parent=scaffold81|size906611:hit:11672:4.5.0.2;Target=maker-scaffold81|size906611-exonerate_protein2genome-gene-2.11-mRNA-3 1 173 +;Gap=M173
scaffold81|size906611	model_gff:maker	match	286542	288302	1498	+	.	ID=scaffold81|size906611:hit:11673:4.5.0.2;Name=maker-scaffold81|size906611-exonerate_protein2genome-gene-2.12-mRNA-1;score=1498
scaffold81|size906611	model_gff:maker	match_part	286542	287221	.	+	.	ID=scaffold81|size906611:hsp:25805:4.5.0.2;Parent=scaffold81|size906611:hit:11673:4.5.0.2;Target=maker-scaffold81|size906611-exonerate_protein2genome-gene-2.12-mRNA-1 1 680 +;Gap=M680
scaffold81|size906611	model_gff:maker	match_part	287327	287389	.	+	.	ID=scaffold81|size906611:hsp:25806:4.5.0.2;Parent=scaffold81|size906611:hit:11673:4.5.0.2;Target=maker-scaffold81|size906611-exonerate_protein2genome-gene-2.12-mRNA-1 681 743 +;Gap=M63
scaffold81|size906611	model_gff:maker	match_part	287509	287615	.	+	.	ID=scaffold81|size906611:hsp:25807:4.5.0.2;Parent=scaffold81|size906611:hit:11673:4.5.0.2;Target=maker-scaffold81|size906611-exonerate_protein2genome-gene-2.12-mRNA-1 744 850 +;Gap=M107
scaffold81|size906611	model_gff:maker	match_part	287655	288302	.	+	.	ID=scaffold81|size906611:hsp:25808:4.5.0.2;Parent=scaffold81|size906611:hit:11673:4.5.0.2;Target=maker-scaffold81|size906611-exonerate_protein2genome-gene-2.12-mRNA-1 851 1498 +;Gap=M648
scaffold81|size906611	model_gff:maker	match	213446	220532	6537	-	.	ID=scaffold81|size906611:hit:11674:4.5.0.2;Name=maker-scaffold81|size906611-exonerate_protein2genome-gene-2.13-mRNA-1;score=6537
scaffold81|size906611	model_gff:maker	match_part	219414	220532	.	-	.	ID=scaffold81|size906611:hsp:25809:4.5.0.2;Parent=scaffold81|size906611:hit:11674:4.5.0.2;Target=maker-scaffold81|size906611-exonerate_protein2genome-gene-2.13-mRNA-1 5419 6537 +;Gap=M1119
scaffold81|size906611	model_gff:maker	match_part	219341	219362	.	-	.	ID=scaffold81|size906611:hsp:25810:4.5.0.2;Parent=scaffold81|size906611:hit:11674:4.5.0.2;Target=maker-scaffold81|size906611-exonerate_protein2genome-gene-2.13-mRNA-1 5397 5418 +;Gap=M22
scaffold81|size906611	model_gff:maker	match_part	219199	219271	.	-	.	ID=scaffold81|size906611:hsp:25811:4.5.0.2;Parent=scaffold81|size906611:hit:11674:4.5.0.2;Target=maker-scaffold81|size906611-exonerate_protein2genome-gene-2.13-mRNA-1 5324 5396 +;Gap=M73
scaffold81|size906611	model_gff:maker	match_part	218496	219095	.	-	.	ID=scaffold81|size906611:hsp:25812:4.5.0.2;Parent=scaffold81|size906611:hit:11674:4.5.0.2;Target=maker-scaffold81|size906611-exonerate_protein2genome-gene-2.13-mRNA-1 4724 5323 +;Gap=M600
scaffold81|size906611	model_gff:maker	match_part	218272	218419	.	-	.	ID=scaffold81|size906611:hsp:25813:4.5.0.2;Parent=scaffold81|size906611:hit:11674:4.5.0.2;Target=maker-scaffold81|size906611-exonerate_protein2genome-gene-2.13-mRNA-1 4576 4723 +;Gap=M148
scaffold81|size906611	model_gff:maker	match_part	217825	218202	.	-	.	ID=scaffold81|size906611:hsp:25814:4.5.0.2;Parent=scaffold81|size906611:hit:11674:4.5.0.2;Target=maker-scaffold81|size906611-exonerate_protein2genome-gene-2.13-mRNA-1 4198 4575 +;Gap=M378
scaffold81|size906611	model_gff:maker	match_part	216796	217745	.	-	.	ID=scaffold81|size906611:hsp:25815:4.5.0.2;Parent=scaffold81|size906611:hit:11674:4.5.0.2;Target=maker-scaffold81|size906611-exonerate_protein2genome-gene-2.13-mRNA-1 3248 4197 +;Gap=M950
scaffold81|size906611	model_gff:maker	match_part	213446	216692	.	-	.	ID=scaffold81|size906611:hsp:25816:4.5.0.2;Parent=scaffold81|size906611:hit:11674:4.5.0.2;Target=maker-scaffold81|size906611-exonerate_protein2genome-gene-2.13-mRNA-1 1 3247 +;Gap=M3247
scaffold81|size906611	model_gff:maker	match	213206	222050	8378	-	.	ID=scaffold81|size906611:hit:11675:4.5.0.2;Name=maker-scaffold81|size906611-exonerate_protein2genome-gene-2.13-mRNA-2;score=8378
scaffold81|size906611	model_gff:maker	match_part	221016	222050	.	-	.	ID=scaffold81|size906611:hsp:25817:4.5.0.2;Parent=scaffold81|size906611:hit:11675:4.5.0.2;Target=maker-scaffold81|size906611-exonerate_protein2genome-gene-2.13-mRNA-2 6966 8000 +;Gap=M1035
scaffold81|size906611	model_gff:maker	match_part	220526	220919	.	-	.	ID=scaffold81|size906611:hsp:25818:4.5.0.2;Parent=scaffold81|size906611:hit:11675:4.5.0.2;Target=maker-scaffold81|size906611-exonerate_protein2genome-gene-2.13-mRNA-2 6572 6965 +;Gap=M394
scaffold81|size906611	model_gff:maker	match_part	219364	220495	.	-	.	ID=scaffold81|size906611:hsp:25819:4.5.0.2;Parent=scaffold81|size906611:hit:11675:4.5.0.2;Target=maker-scaffold81|size906611-exonerate_protein2genome-gene-2.13-mRNA-2 5440 6571 +;Gap=M1132
scaffold81|size906611	model_gff:maker	match_part	219199	219273	.	-	.	ID=scaffold81|size906611:hsp:25820:4.5.0.2;Parent=scaffold81|size906611:hit:11675:4.5.0.2;Target=maker-scaffold81|size906611-exonerate_protein2genome-gene-2.13-mRNA-2 5365 5439 +;Gap=M75
scaffold81|size906611	model_gff:maker	match_part	218272	219095	.	-	.	ID=scaffold81|size906611:hsp:25821:4.5.0.2;Parent=scaffold81|size906611:hit:11675:4.5.0.2;Target=maker-scaffold81|size906611-exonerate_protein2genome-gene-2.13-mRNA-2 4541 5364 +;Gap=M824
scaffold81|size906611	model_gff:maker	match_part	217825	218202	.	-	.	ID=scaffold81|size906611:hsp:25822:4.5.0.2;Parent=scaffold81|size906611:hit:11675:4.5.0.2;Target=maker-scaffold81|size906611-exonerate_protein2genome-gene-2.13-mRNA-2 8001 8378 +;Gap=M378
scaffold81|size906611	model_gff:maker	match_part	213206	217745	.	-	.	ID=scaffold81|size906611:hsp:25823:4.5.0.2;Parent=scaffold81|size906611:hit:11675:4.5.0.2;Target=maker-scaffold81|size906611-exonerate_protein2genome-gene-2.13-mRNA-2 1 4540 +;Gap=M4540
scaffold81|size906611	model_gff:maker	match	213206	222050	8408	-	.	ID=scaffold81|size906611:hit:11676:4.5.0.2;Name=maker-scaffold81|size906611-exonerate_protein2genome-gene-2.13-mRNA-3;score=8408
scaffold81|size906611	model_gff:maker	match_part	221016	222050	.	-	.	ID=scaffold81|size906611:hsp:25824:4.5.0.2;Parent=scaffold81|size906611:hit:11676:4.5.0.2;Target=maker-scaffold81|size906611-exonerate_protein2genome-gene-2.13-mRNA-3 6996 8030 +;Gap=M1035
scaffold81|size906611	model_gff:maker	match_part	219364	220919	.	-	.	ID=scaffold81|size906611:hsp:25825:4.5.0.2;Parent=scaffold81|size906611:hit:11676:4.5.0.2;Target=maker-scaffold81|size906611-exonerate_protein2genome-gene-2.13-mRNA-3 1 1556 +;Gap=M1556
scaffold81|size906611	model_gff:maker	match_part	219199	219273	.	-	.	ID=scaffold81|size906611:hsp:25826:4.5.0.2;Parent=scaffold81|size906611:hit:11676:4.5.0.2;Target=maker-scaffold81|size906611-exonerate_protein2genome-gene-2.13-mRNA-3 6921 6995 +;Gap=M75
scaffold81|size906611	model_gff:maker	match_part	218272	219095	.	-	.	ID=scaffold81|size906611:hsp:25827:4.5.0.2;Parent=scaffold81|size906611:hit:11676:4.5.0.2;Target=maker-scaffold81|size906611-exonerate_protein2genome-gene-2.13-mRNA-3 6097 6920 +;Gap=M824
scaffold81|size906611	model_gff:maker	match_part	217825	218202	.	-	.	ID=scaffold81|size906611:hsp:25828:4.5.0.2;Parent=scaffold81|size906611:hit:11676:4.5.0.2;Target=maker-scaffold81|size906611-exonerate_protein2genome-gene-2.13-mRNA-3 8031 8408 +;Gap=M378
scaffold81|size906611	model_gff:maker	match_part	213206	217745	.	-	.	ID=scaffold81|size906611:hsp:25829:4.5.0.2;Parent=scaffold81|size906611:hit:11676:4.5.0.2;Target=maker-scaffold81|size906611-exonerate_protein2genome-gene-2.13-mRNA-3 1557 6096 +;Gap=M4540
scaffold81|size906611	model_gff:maker	match	283494	285575	1881	-	.	ID=scaffold81|size906611:hit:11677:4.5.0.2;Name=maker-scaffold81|size906611-exonerate_protein2genome-gene-2.14-mRNA-1;score=1881
scaffold81|size906611	model_gff:maker	match_part	285341	285575	.	-	.	ID=scaffold81|size906611:hsp:25830:4.5.0.2;Parent=scaffold81|size906611:hit:11677:4.5.0.2;Target=maker-scaffold81|size906611-exonerate_protein2genome-gene-2.14-mRNA-1 1647 1881 +;Gap=M235
scaffold81|size906611	model_gff:maker	match_part	284756	285310	.	-	.	ID=scaffold81|size906611:hsp:25831:4.5.0.2;Parent=scaffold81|size906611:hit:11677:4.5.0.2;Target=maker-scaffold81|size906611-exonerate_protein2genome-gene-2.14-mRNA-1 1092 1646 +;Gap=M555
scaffold81|size906611	model_gff:maker	match_part	284015	284614	.	-	.	ID=scaffold81|size906611:hsp:25832:4.5.0.2;Parent=scaffold81|size906611:hit:11677:4.5.0.2;Target=maker-scaffold81|size906611-exonerate_protein2genome-gene-2.14-mRNA-1 492 1091 +;Gap=M600
scaffold81|size906611	model_gff:maker	match_part	283494	283984	.	-	.	ID=scaffold81|size906611:hsp:25833:4.5.0.2;Parent=scaffold81|size906611:hit:11677:4.5.0.2;Target=maker-scaffold81|size906611-exonerate_protein2genome-gene-2.14-mRNA-1 1 491 +;Gap=M491
scaffold81|size906611	model_gff:maker	match	283494	285137	1497	-	.	ID=scaffold81|size906611:hit:11678:4.5.0.2;Name=maker-scaffold81|size906611-exonerate_protein2genome-gene-2.14-mRNA-2;score=1497
scaffold81|size906611	model_gff:maker	match_part	284730	285137	.	-	.	ID=scaffold81|size906611:hsp:25834:4.5.0.2;Parent=scaffold81|size906611:hit:11678:4.5.0.2;Target=maker-scaffold81|size906611-exonerate_protein2genome-gene-2.14-mRNA-2 1090 1497 +;Gap=M408
scaffold81|size906611	model_gff:maker	match_part	284633	284690	.	-	.	ID=scaffold81|size906611:hsp:25835:4.5.0.2;Parent=scaffold81|size906611:hit:11678:4.5.0.2;Target=maker-scaffold81|size906611-exonerate_protein2genome-gene-2.14-mRNA-2 1032 1089 +;Gap=M58
scaffold81|size906611	model_gff:maker	match_part	284015	284587	.	-	.	ID=scaffold81|size906611:hsp:25836:4.5.0.2;Parent=scaffold81|size906611:hit:11678:4.5.0.2;Target=maker-scaffold81|size906611-exonerate_protein2genome-gene-2.14-mRNA-2 459 1031 +;Gap=M573
scaffold81|size906611	model_gff:maker	match_part	283494	283951	.	-	.	ID=scaffold81|size906611:hsp:25837:4.5.0.2;Parent=scaffold81|size906611:hit:11678:4.5.0.2;Target=maker-scaffold81|size906611-exonerate_protein2genome-gene-2.14-mRNA-2 1 458 +;Gap=M458
scaffold81|size906611	model_gff:maker	match	283494	284984	1359	-	.	ID=scaffold81|size906611:hit:11679:4.5.0.2;Name=maker-scaffold81|size906611-exonerate_protein2genome-gene-2.14-mRNA-3;score=1359
scaffold81|size906611	model_gff:maker	match_part	284746	284984	.	-	.	ID=scaffold81|size906611:hsp:25838:4.5.0.2;Parent=scaffold81|size906611:hit:11679:4.5.0.2;Target=maker-scaffold81|size906611-exonerate_protein2genome-gene-2.14-mRNA-3 1121 1359 +;Gap=M239
scaffold81|size906611	model_gff:maker	match_part	284633	284706	.	-	.	ID=scaffold81|size906611:hsp:25839:4.5.0.2;Parent=scaffold81|size906611:hit:11679:4.5.0.2;Target=maker-scaffold81|size906611-exonerate_protein2genome-gene-2.14-mRNA-3 1047 1120 +;Gap=M74
scaffold81|size906611	model_gff:maker	match_part	284032	284596	.	-	.	ID=scaffold81|size906611:hsp:25840:4.5.0.2;Parent=scaffold81|size906611:hit:11679:4.5.0.2;Target=maker-scaffold81|size906611-exonerate_protein2genome-gene-2.14-mRNA-3 482 1046 +;Gap=M565
scaffold81|size906611	model_gff:maker	match_part	283494	283974	.	-	.	ID=scaffold81|size906611:hsp:25841:4.5.0.2;Parent=scaffold81|size906611:hit:11679:4.5.0.2;Target=maker-scaffold81|size906611-exonerate_protein2genome-gene-2.14-mRNA-3 1 481 +;Gap=M481
scaffold81|size906611	model_gff:maker	match	283494	285740	2040	-	.	ID=scaffold81|size906611:hit:11680:4.5.0.2;Name=maker-scaffold81|size906611-exonerate_protein2genome-gene-2.14-mRNA-4;score=2040
scaffold81|size906611	model_gff:maker	match_part	285598	285740	.	-	.	ID=scaffold81|size906611:hsp:25842:4.5.0.2;Parent=scaffold81|size906611:hit:11680:4.5.0.2;Target=maker-scaffold81|size906611-exonerate_protein2genome-gene-2.14-mRNA-4 1898 2040 +;Gap=M143
scaffold81|size906611	model_gff:maker	match_part	284756	285537	.	-	.	ID=scaffold81|size906611:hsp:25843:4.5.0.2;Parent=scaffold81|size906611:hit:11680:4.5.0.2;Target=maker-scaffold81|size906611-exonerate_protein2genome-gene-2.14-mRNA-4 1116 1897 +;Gap=M782
scaffold81|size906611	model_gff:maker	match_part	283494	284608	.	-	.	ID=scaffold81|size906611:hsp:25844:4.5.0.2;Parent=scaffold81|size906611:hit:11680:4.5.0.2;Target=maker-scaffold81|size906611-exonerate_protein2genome-gene-2.14-mRNA-4 1 1115 +;Gap=M1115
scaffold81|size906611	model_gff:maker	match	283494	284984	1455	-	.	ID=scaffold81|size906611:hit:11681:4.5.0.2;Name=maker-scaffold81|size906611-exonerate_protein2genome-gene-2.14-mRNA-5;score=1455
scaffold81|size906611	model_gff:maker	match_part	284027	284984	.	-	.	ID=scaffold81|size906611:hsp:25845:4.5.0.2;Parent=scaffold81|size906611:hit:11681:4.5.0.2;Target=maker-scaffold81|size906611-exonerate_protein2genome-gene-2.14-mRNA-5 498 1455 +;Gap=M958
scaffold81|size906611	model_gff:maker	match_part	283494	283990	.	-	.	ID=scaffold81|size906611:hsp:25846:4.5.0.2;Parent=scaffold81|size906611:hit:11681:4.5.0.2;Target=maker-scaffold81|size906611-exonerate_protein2genome-gene-2.14-mRNA-5 1 497 +;Gap=M497
scaffold81|size906611	model_gff:maker	match	283494	284984	1428	-	.	ID=scaffold81|size906611:hit:11682:4.5.0.2;Name=maker-scaffold81|size906611-exonerate_protein2genome-gene-2.14-mRNA-6;score=1428
scaffold81|size906611	model_gff:maker	match_part	284047	284984	.	-	.	ID=scaffold81|size906611:hsp:25847:4.5.0.2;Parent=scaffold81|size906611:hit:11682:4.5.0.2;Target=maker-scaffold81|size906611-exonerate_protein2genome-gene-2.14-mRNA-6 491 1428 +;Gap=M938
scaffold81|size906611	model_gff:maker	match_part	283494	283983	.	-	.	ID=scaffold81|size906611:hsp:25848:4.5.0.2;Parent=scaffold81|size906611:hit:11682:4.5.0.2;Target=maker-scaffold81|size906611-exonerate_protein2genome-gene-2.14-mRNA-6 1 490 +;Gap=M490
scaffold81|size906611	model_gff:maker	match	283494	284441	885	-	.	ID=scaffold81|size906611:hit:11683:4.5.0.2;Name=maker-scaffold81|size906611-exonerate_protein2genome-gene-2.14-mRNA-7;score=885
scaffold81|size906611	model_gff:maker	match_part	284047	284441	.	-	.	ID=scaffold81|size906611:hsp:25849:4.5.0.2;Parent=scaffold81|size906611:hit:11683:4.5.0.2;Target=maker-scaffold81|size906611-exonerate_protein2genome-gene-2.14-mRNA-7 1 395 +;Gap=M395
scaffold81|size906611	model_gff:maker	match_part	283494	283983	.	-	.	ID=scaffold81|size906611:hsp:25850:4.5.0.2;Parent=scaffold81|size906611:hit:11683:4.5.0.2;Target=maker-scaffold81|size906611-exonerate_protein2genome-gene-2.14-mRNA-7 396 885 +;Gap=M490
scaffold81|size906611	model_gff:maker	match	288398	288781	384	-	.	ID=scaffold81|size906611:hit:11684:4.5.0.2;Name=maker-scaffold81|size906611-exonerate_protein2genome-gene-2.15-mRNA-1;score=384
scaffold81|size906611	model_gff:maker	match_part	288398	288781	.	-	.	ID=scaffold81|size906611:hsp:25851:4.5.0.2;Parent=scaffold81|size906611:hit:11684:4.5.0.2;Target=maker-scaffold81|size906611-exonerate_protein2genome-gene-2.15-mRNA-1 1 384 +;Gap=M384
scaffold81|size906611	model_gff:maker	match	236078	236431	354	+	.	ID=scaffold81|size906611:hit:11685:4.5.0.2;Name=maker-scaffold81|size906611-exonerate_protein2genome-gene-2.8-mRNA-1;score=354
scaffold81|size906611	model_gff:maker	match_part	236078	236431	.	+	.	ID=scaffold81|size906611:hsp:25852:4.5.0.2;Parent=scaffold81|size906611:hit:11685:4.5.0.2;Target=maker-scaffold81|size906611-exonerate_protein2genome-gene-2.8-mRNA-1 1 354 +;Gap=M354
scaffold81|size906611	model_gff:maker	match	236132	236431	300	+	.	ID=scaffold81|size906611:hit:11686:4.5.0.2;Name=maker-scaffold81|size906611-exonerate_protein2genome-gene-2.8-mRNA-2;score=300
scaffold81|size906611	model_gff:maker	match_part	236132	236431	.	+	.	ID=scaffold81|size906611:hsp:25853:4.5.0.2;Parent=scaffold81|size906611:hit:11686:4.5.0.2;Target=maker-scaffold81|size906611-exonerate_protein2genome-gene-2.8-mRNA-2 1 300 +;Gap=M300
scaffold81|size906611	model_gff:maker	match	236189	236431	243	+	.	ID=scaffold81|size906611:hit:11687:4.5.0.2;Name=maker-scaffold81|size906611-exonerate_protein2genome-gene-2.8-mRNA-3;score=243
scaffold81|size906611	model_gff:maker	match_part	236189	236431	.	+	.	ID=scaffold81|size906611:hsp:25854:4.5.0.2;Parent=scaffold81|size906611:hit:11687:4.5.0.2;Target=maker-scaffold81|size906611-exonerate_protein2genome-gene-2.8-mRNA-3 1 243 +;Gap=M243
scaffold81|size906611	model_gff:maker	match	236366	236431	66	+	.	ID=scaffold81|size906611:hit:11688:4.5.0.2;Name=maker-scaffold81|size906611-exonerate_protein2genome-gene-2.8-mRNA-4;score=66
scaffold81|size906611	model_gff:maker	match_part	236366	236431	.	+	.	ID=scaffold81|size906611:hsp:25855:4.5.0.2;Parent=scaffold81|size906611:hit:11688:4.5.0.2;Target=maker-scaffold81|size906611-exonerate_protein2genome-gene-2.8-mRNA-4 1 66 +;Gap=M66
scaffold81|size906611	model_gff:maker	match	277375	277587	213	+	.	ID=scaffold81|size906611:hit:11689:4.5.0.2;Name=maker-scaffold81|size906611-exonerate_protein2genome-gene-2.10-mRNA-1;score=213
scaffold81|size906611	model_gff:maker	match_part	277375	277587	.	+	.	ID=scaffold81|size906611:hsp:25856:4.5.0.2;Parent=scaffold81|size906611:hit:11689:4.5.0.2;Target=maker-scaffold81|size906611-exonerate_protein2genome-gene-2.10-mRNA-1 1 213 +;Gap=M213
###
scaffold81|size906611	maker	gene	359381	361758	.	+	.	ID=CCRYP_004902|size906611-augustus-gene-3.19;Name=CCRYP_004902|size906611-augustus-gene-3.19;Alias=maker-scaffold81|size906611-augustus-gene-3.19;
scaffold81|size906611	maker	mRNA	359381	361758	.	+	.	ID=CCRYP_004902|size906611-augustus-gene-3.19-mRNA-1;Parent=CCRYP_004902|size906611-augustus-gene-3.19;Name=CCRYP_004902|size906611-augustus-gene-3.19-mRNA-1;Alias=maker-scaffold81|size906611-augustus-gene-3.19-mRNA-1;_AED=0.03;_QI=276|1|1|1|1|1|3|468|492;_eAED=0.03;
scaffold81|size906611	maker	exon	359381	360082	.	+	.	ID=CCRYP_004902-RA|size906611-augustus-gene-3.19-mRNA-1:exon:919;Parent=CCRYP_004902-RA|size906611-augustus-gene-3.19-mRNA-1;
scaffold81|size906611	maker	exon	360148	360185	.	+	.	ID=CCRYP_004902-RA|size906611-augustus-gene-3.19-mRNA-1:exon:920;Parent=CCRYP_004902-RA|size906611-augustus-gene-3.19-mRNA-1;
scaffold81|size906611	maker	exon	360276	361758	.	+	.	ID=CCRYP_004902-RA|size906611-augustus-gene-3.19-mRNA-1:exon:921;Parent=CCRYP_004902-RA|size906611-augustus-gene-3.19-mRNA-1;
scaffold81|size906611	maker	five_prime_UTR	359381	359656	.	+	.	ID=CCRYP_004902-RA|size906611-augustus-gene-3.19-mRNA-1:five_prime_utr;Parent=CCRYP_004902-RA|size906611-augustus-gene-3.19-mRNA-1;
scaffold81|size906611	maker	CDS	359657	360082	.	+	0	ID=CCRYP_004902-RA|size906611-augustus-gene-3.19-mRNA-1:cds;Parent=CCRYP_004902-RA|size906611-augustus-gene-3.19-mRNA-1;
scaffold81|size906611	maker	CDS	360148	360185	.	+	0	ID=CCRYP_004902-RA|size906611-augustus-gene-3.19-mRNA-1:cds;Parent=CCRYP_004902-RA|size906611-augustus-gene-3.19-mRNA-1;
scaffold81|size906611	maker	CDS	360276	361290	.	+	1	ID=CCRYP_004902-RA|size906611-augustus-gene-3.19-mRNA-1:cds;Parent=CCRYP_004902-RA|size906611-augustus-gene-3.19-mRNA-1;
scaffold81|size906611	maker	three_prime_UTR	361291	361758	.	+	.	ID=CCRYP_004902-RA|size906611-augustus-gene-3.19-mRNA-1:three_prime_utr;Parent=CCRYP_004902-RA|size906611-augustus-gene-3.19-mRNA-1;
scaffold81|size906611	maker	gene	371710	373995	.	+	.	ID=CCRYP_004903|size906611-processed-gene-3.31;Name=CCRYP_004903|size906611-processed-gene-3.31;Alias=snap_masked-scaffold81|size906611-processed-gene-3.31;
scaffold81|size906611	maker	mRNA	371710	373995	.	+	.	ID=CCRYP_004903|size906611-processed-gene-3.31-mRNA-1;Parent=CCRYP_004903|size906611-processed-gene-3.31;Name=CCRYP_004903|size906611-processed-gene-3.31-mRNA-1;Alias=snap_masked-scaffold81|size906611-processed-gene-3.31-mRNA-1;_AED=0.16;_QI=0|-1|0|1|-1|1|1|0|761;_eAED=0.16;
scaffold81|size906611	maker	exon	371710	373995	.	+	.	ID=CCRYP_004903-RA|size906611-processed-gene-3.31-mRNA-1:exon:922;Parent=CCRYP_004903-RA|size906611-processed-gene-3.31-mRNA-1;
scaffold81|size906611	maker	CDS	371710	373995	.	+	0	ID=CCRYP_004903-RA|size906611-processed-gene-3.31-mRNA-1:cds;Parent=CCRYP_004903-RA|size906611-processed-gene-3.31-mRNA-1;
scaffold81|size906611	maker	gene	348007	352674	.	+	.	ID=CCRYP_004899|size906611-augustus-gene-3.18;Name=CCRYP_004899|size906611-augustus-gene-3.18;Alias=maker-scaffold81|size906611-augustus-gene-3.18;
scaffold81|size906611	maker	mRNA	348007	352674	.	+	.	ID=CCRYP_004899|size906611-augustus-gene-3.18-mRNA-1;Parent=CCRYP_004899|size906611-augustus-gene-3.18;Name=CCRYP_004899|size906611-augustus-gene-3.18-mRNA-1;Alias=maker-scaffold81|size906611-augustus-gene-3.18-mRNA-1;_AED=0.18;_QI=151|0.8|0.83|1|0.8|0.83|6|2248|608;_eAED=0.18;
scaffold81|size906611	maker	mRNA	348007	352674	.	+	.	ID=CCRYP_004899|size906611-augustus-gene-3.18-mRNA-2;Parent=CCRYP_004899|size906611-augustus-gene-3.18;Name=CCRYP_004899|size906611-augustus-gene-3.18-mRNA-2;Alias=maker-scaffold81|size906611-augustus-gene-3.18-mRNA-2;_AED=0.18;_QI=151|1|1|1|1|1|6|2248|605;_eAED=0.18;
scaffold81|size906611	maker	exon	348007	348479	.	+	.	ID=CCRYP_004899-RB|size906611-augustus-gene-3.18-mRNA-1:exon:923;Parent=CCRYP_004899-RB|size906611-augustus-gene-3.18-mRNA-1,CCRYP_004899-RB|size906611-augustus-gene-3.18-mRNA-2;
scaffold81|size906611	maker	exon	348590	348718	.	+	.	ID=CCRYP_004899-RB|size906611-augustus-gene-3.18-mRNA-1:exon:924;Parent=CCRYP_004899-RB|size906611-augustus-gene-3.18-mRNA-1,CCRYP_004899-RB|size906611-augustus-gene-3.18-mRNA-2;
scaffold81|size906611	maker	exon	348824	349154	.	+	.	ID=CCRYP_004899-RB|size906611-augustus-gene-3.18-mRNA-1:exon:925;Parent=CCRYP_004899-RB|size906611-augustus-gene-3.18-mRNA-1,CCRYP_004899-RB|size906611-augustus-gene-3.18-mRNA-2;
scaffold81|size906611	maker	exon	349239	349636	.	+	.	ID=CCRYP_004899-RB|size906611-augustus-gene-3.18-mRNA-1:exon:926;Parent=CCRYP_004899-RB|size906611-augustus-gene-3.18-mRNA-1;
scaffold81|size906611	maker	exon	349704	350047	.	+	.	ID=CCRYP_004899-RB|size906611-augustus-gene-3.18-mRNA-1:exon:927;Parent=CCRYP_004899-RB|size906611-augustus-gene-3.18-mRNA-1,CCRYP_004899-RB|size906611-augustus-gene-3.18-mRNA-2;
scaffold81|size906611	maker	exon	350124	352674	.	+	.	ID=CCRYP_004899-RB|size906611-augustus-gene-3.18-mRNA-1:exon:928;Parent=CCRYP_004899-RB|size906611-augustus-gene-3.18-mRNA-1,CCRYP_004899-RB|size906611-augustus-gene-3.18-mRNA-2;
scaffold81|size906611	maker	exon	349236	349624	.	+	.	ID=CCRYP_004899-RA|size906611-augustus-gene-3.18-mRNA-2:exon:929;Parent=CCRYP_004899-RA|size906611-augustus-gene-3.18-mRNA-2;
scaffold81|size906611	maker	five_prime_UTR	348007	348157	.	+	.	ID=CCRYP_004899-RB|size906611-augustus-gene-3.18-mRNA-1:five_prime_utr;Parent=CCRYP_004899-RB|size906611-augustus-gene-3.18-mRNA-1;
scaffold81|size906611	maker	CDS	348158	348479	.	+	0	ID=CCRYP_004899-RB|size906611-augustus-gene-3.18-mRNA-1:cds;Parent=CCRYP_004899-RB|size906611-augustus-gene-3.18-mRNA-1;
scaffold81|size906611	maker	CDS	348590	348718	.	+	2	ID=CCRYP_004899-RB|size906611-augustus-gene-3.18-mRNA-1:cds;Parent=CCRYP_004899-RB|size906611-augustus-gene-3.18-mRNA-1;
scaffold81|size906611	maker	CDS	348824	349154	.	+	2	ID=CCRYP_004899-RB|size906611-augustus-gene-3.18-mRNA-1:cds;Parent=CCRYP_004899-RB|size906611-augustus-gene-3.18-mRNA-1;
scaffold81|size906611	maker	CDS	349239	349636	.	+	1	ID=CCRYP_004899-RB|size906611-augustus-gene-3.18-mRNA-1:cds;Parent=CCRYP_004899-RB|size906611-augustus-gene-3.18-mRNA-1;
scaffold81|size906611	maker	CDS	349704	350047	.	+	2	ID=CCRYP_004899-RB|size906611-augustus-gene-3.18-mRNA-1:cds;Parent=CCRYP_004899-RB|size906611-augustus-gene-3.18-mRNA-1;
scaffold81|size906611	maker	CDS	350124	350426	.	+	0	ID=CCRYP_004899-RB|size906611-augustus-gene-3.18-mRNA-1:cds;Parent=CCRYP_004899-RB|size906611-augustus-gene-3.18-mRNA-1;
scaffold81|size906611	maker	three_prime_UTR	350427	352674	.	+	.	ID=CCRYP_004899-RB|size906611-augustus-gene-3.18-mRNA-1:three_prime_utr;Parent=CCRYP_004899-RB|size906611-augustus-gene-3.18-mRNA-1;
scaffold81|size906611	maker	five_prime_UTR	348007	348157	.	+	.	ID=CCRYP_004899-RA|size906611-augustus-gene-3.18-mRNA-2:five_prime_utr;Parent=CCRYP_004899-RA|size906611-augustus-gene-3.18-mRNA-2;
scaffold81|size906611	maker	CDS	348158	348479	.	+	0	ID=CCRYP_004899-RA|size906611-augustus-gene-3.18-mRNA-2:cds;Parent=CCRYP_004899-RA|size906611-augustus-gene-3.18-mRNA-2;
scaffold81|size906611	maker	CDS	348590	348718	.	+	2	ID=CCRYP_004899-RA|size906611-augustus-gene-3.18-mRNA-2:cds;Parent=CCRYP_004899-RA|size906611-augustus-gene-3.18-mRNA-2;
scaffold81|size906611	maker	CDS	348824	349154	.	+	2	ID=CCRYP_004899-RA|size906611-augustus-gene-3.18-mRNA-2:cds;Parent=CCRYP_004899-RA|size906611-augustus-gene-3.18-mRNA-2;
scaffold81|size906611	maker	CDS	349236	349624	.	+	1	ID=CCRYP_004899-RA|size906611-augustus-gene-3.18-mRNA-2:cds;Parent=CCRYP_004899-RA|size906611-augustus-gene-3.18-mRNA-2;
scaffold81|size906611	maker	CDS	349704	350047	.	+	2	ID=CCRYP_004899-RA|size906611-augustus-gene-3.18-mRNA-2:cds;Parent=CCRYP_004899-RA|size906611-augustus-gene-3.18-mRNA-2;
scaffold81|size906611	maker	CDS	350124	350426	.	+	0	ID=CCRYP_004899-RA|size906611-augustus-gene-3.18-mRNA-2:cds;Parent=CCRYP_004899-RA|size906611-augustus-gene-3.18-mRNA-2;
scaffold81|size906611	maker	three_prime_UTR	350427	352674	.	+	.	ID=CCRYP_004899-RA|size906611-augustus-gene-3.18-mRNA-2:three_prime_utr;Parent=CCRYP_004899-RA|size906611-augustus-gene-3.18-mRNA-2;
scaffold81|size906611	maker	gene	381043	382050	.	+	.	ID=CCRYP_004908|size906611-exonerate_protein2genome-gene-3.11;Name=CCRYP_004908|size906611-exonerate_protein2genome-gene-3.11;Alias=maker-scaffold81|size906611-exonerate_protein2genome-gene-3.11;
scaffold81|size906611	maker	mRNA	381043	382050	.	+	.	ID=CCRYP_004908|size906611-exonerate_protein2genome-gene-3.11-mRNA-1;Parent=CCRYP_004908|size906611-exonerate_protein2genome-gene-3.11;Name=CCRYP_004908|size906611-exonerate_protein2genome-gene-3.11-mRNA-1;Alias=maker-scaffold81|size906611-exonerate_protein2genome-gene-3.11-mRNA-1;_AED=0.24;_QI=0|-1|0|1|-1|0|1|0|335;_eAED=0.19;score=1008;
scaffold81|size906611	maker	exon	381043	382050	.	+	.	ID=CCRYP_004908-RA|size906611-exonerate_protein2genome-gene-3.11-mRNA-1:exon:930;Parent=CCRYP_004908-RA|size906611-exonerate_protein2genome-gene-3.11-mRNA-1;
scaffold81|size906611	maker	CDS	381043	382050	.	+	0	ID=CCRYP_004908-RA|size906611-exonerate_protein2genome-gene-3.11-mRNA-1:cds;Parent=CCRYP_004908-RA|size906611-exonerate_protein2genome-gene-3.11-mRNA-1;
scaffold81|size906611	maker	gene	303045	303593	.	+	.	ID=CCRYP_004895|size906611-processed-gene-3.22;Name=CCRYP_004895|size906611-processed-gene-3.22;Alias=snap_masked-scaffold81|size906611-processed-gene-3.22;
scaffold81|size906611	maker	mRNA	303045	303593	.	+	.	ID=CCRYP_004895|size906611-processed-gene-3.22-mRNA-1;Parent=CCRYP_004895|size906611-processed-gene-3.22;Name=CCRYP_004895|size906611-processed-gene-3.22-mRNA-1;Alias=snap_masked-scaffold81|size906611-processed-gene-3.22-mRNA-1;_AED=0.28;_QI=0|-1|0|1|-1|1|1|0|182;_eAED=0.28;
scaffold81|size906611	maker	exon	303045	303593	.	+	.	ID=CCRYP_004895-RA|size906611-processed-gene-3.22-mRNA-1:exon:931;Parent=CCRYP_004895-RA|size906611-processed-gene-3.22-mRNA-1;
scaffold81|size906611	maker	CDS	303045	303593	.	+	0	ID=CCRYP_004895-RA|size906611-processed-gene-3.22-mRNA-1:cds;Parent=CCRYP_004895-RA|size906611-processed-gene-3.22-mRNA-1;
scaffold81|size906611	maker	gene	353046	354725	.	+	.	ID=CCRYP_004901|size906611-processed-gene-3.3;Name=CCRYP_004901|size906611-processed-gene-3.3;Alias=augustus_masked-scaffold81|size906611-processed-gene-3.3;
scaffold81|size906611	maker	mRNA	353046	354725	.	+	.	ID=CCRYP_004901|size906611-processed-gene-3.3-mRNA-1;Parent=CCRYP_004901|size906611-processed-gene-3.3;Name=CCRYP_004901|size906611-processed-gene-3.3-mRNA-1;Alias=augustus_masked-scaffold81|size906611-processed-gene-3.3-mRNA-1;_AED=0.37;_QI=0|-1|0|1|-1|1|1|0|559;_eAED=0.37;
scaffold81|size906611	maker	exon	353046	354725	.	+	.	ID=CCRYP_004901-RA|size906611-processed-gene-3.3-mRNA-1:exon:932;Parent=CCRYP_004901-RA|size906611-processed-gene-3.3-mRNA-1;
scaffold81|size906611	maker	CDS	353046	354725	.	+	0	ID=CCRYP_004901-RA|size906611-processed-gene-3.3-mRNA-1:cds;Parent=CCRYP_004901-RA|size906611-processed-gene-3.3-mRNA-1;
scaffold81|size906611	maker	gene	325999	326511	.	-	.	ID=CCRYP_004898|size906611-processed-gene-3.10;Name=CCRYP_004898|size906611-processed-gene-3.10;Alias=augustus_masked-scaffold81|size906611-processed-gene-3.10;
scaffold81|size906611	maker	mRNA	325999	326511	.	-	.	ID=CCRYP_004898|size906611-processed-gene-3.10-mRNA-1;Parent=CCRYP_004898|size906611-processed-gene-3.10;Name=CCRYP_004898|size906611-processed-gene-3.10-mRNA-1;Alias=augustus_masked-scaffold81|size906611-processed-gene-3.10-mRNA-1;_AED=0.53;_QI=0|-1|0|1|-1|1|1|0|170;_eAED=-0.04;
scaffold81|size906611	maker	exon	325999	326511	.	-	.	ID=CCRYP_004898-RA|size906611-processed-gene-3.10-mRNA-1:exon:933;Parent=CCRYP_004898-RA|size906611-processed-gene-3.10-mRNA-1;
scaffold81|size906611	maker	CDS	325999	326511	.	-	0	ID=CCRYP_004898-RA|size906611-processed-gene-3.10-mRNA-1:cds;Parent=CCRYP_004898-RA|size906611-processed-gene-3.10-mRNA-1;
scaffold81|size906611	maker	gene	350582	352375	.	-	.	ID=CCRYP_004900|size906611-processed-gene-3.12;Name=CCRYP_004900|size906611-processed-gene-3.12;Alias=augustus_masked-scaffold81|size906611-processed-gene-3.12;
scaffold81|size906611	maker	mRNA	350582	352375	.	-	.	ID=CCRYP_004900|size906611-processed-gene-3.12-mRNA-1;Parent=CCRYP_004900|size906611-processed-gene-3.12;Name=CCRYP_004900|size906611-processed-gene-3.12-mRNA-1;Alias=augustus_masked-scaffold81|size906611-processed-gene-3.12-mRNA-1;_AED=0.01;_QI=0|-1|0|1|-1|1|1|0|597;_eAED=0.00;
scaffold81|size906611	maker	exon	350582	352375	.	-	.	ID=CCRYP_004900-RA|size906611-processed-gene-3.12-mRNA-1:exon:934;Parent=CCRYP_004900-RA|size906611-processed-gene-3.12-mRNA-1;
scaffold81|size906611	maker	CDS	350582	352375	.	-	0	ID=CCRYP_004900-RA|size906611-processed-gene-3.12-mRNA-1:cds;Parent=CCRYP_004900-RA|size906611-processed-gene-3.12-mRNA-1;
scaffold81|size906611	maker	gene	304169	307384	.	-	.	ID=CCRYP_004896|size906611-processed-gene-3.8;Name=CCRYP_004896|size906611-processed-gene-3.8;Alias=augustus_masked-scaffold81|size906611-processed-gene-3.8;
scaffold81|size906611	maker	mRNA	304169	307384	.	-	.	ID=CCRYP_004896|size906611-processed-gene-3.8-mRNA-1;Parent=CCRYP_004896|size906611-processed-gene-3.8;Name=CCRYP_004896|size906611-processed-gene-3.8-mRNA-1;Alias=augustus_masked-scaffold81|size906611-processed-gene-3.8-mRNA-1;_AED=0.06;_QI=0|-1|0|1|-1|1|1|0|1071;_eAED=0.06;
scaffold81|size906611	maker	exon	304169	307384	.	-	.	ID=CCRYP_004896-RA|size906611-processed-gene-3.8-mRNA-1:exon:935;Parent=CCRYP_004896-RA|size906611-processed-gene-3.8-mRNA-1;
scaffold81|size906611	maker	CDS	304169	307384	.	-	0	ID=CCRYP_004896-RA|size906611-processed-gene-3.8-mRNA-1:cds;Parent=CCRYP_004896-RA|size906611-processed-gene-3.8-mRNA-1;
scaffold81|size906611	maker	gene	322214	323546	.	-	.	ID=CCRYP_004897|size906611-augustus-gene-3.20;Name=CCRYP_004897|size906611-augustus-gene-3.20;Alias=maker-scaffold81|size906611-augustus-gene-3.20;
scaffold81|size906611	maker	mRNA	322214	323546	.	-	.	ID=CCRYP_004897|size906611-augustus-gene-3.20-mRNA-1;Parent=CCRYP_004897|size906611-augustus-gene-3.20;Name=CCRYP_004897|size906611-augustus-gene-3.20-mRNA-1;Alias=maker-scaffold81|size906611-augustus-gene-3.20-mRNA-1;_AED=0.17;_QI=0|0|0|1|1|1|2|0|410;_eAED=0.17;
scaffold81|size906611	maker	exon	323289	323546	.	-	.	ID=CCRYP_004897-RA|size906611-augustus-gene-3.20-mRNA-1:exon:937;Parent=CCRYP_004897-RA|size906611-augustus-gene-3.20-mRNA-1;
scaffold81|size906611	maker	exon	322214	323188	.	-	.	ID=CCRYP_004897-RA|size906611-augustus-gene-3.20-mRNA-1:exon:936;Parent=CCRYP_004897-RA|size906611-augustus-gene-3.20-mRNA-1;
scaffold81|size906611	maker	CDS	323289	323546	.	-	0	ID=CCRYP_004897-RA|size906611-augustus-gene-3.20-mRNA-1:cds;Parent=CCRYP_004897-RA|size906611-augustus-gene-3.20-mRNA-1;
scaffold81|size906611	maker	CDS	322214	323188	.	-	0	ID=CCRYP_004897-RA|size906611-augustus-gene-3.20-mRNA-1:cds;Parent=CCRYP_004897-RA|size906611-augustus-gene-3.20-mRNA-1;
scaffold81|size906611	maker	gene	374025	375098	.	-	.	ID=CCRYP_004904|size906611-processed-gene-3.13;Name=CCRYP_004904|size906611-processed-gene-3.13;Alias=augustus_masked-scaffold81|size906611-processed-gene-3.13;
scaffold81|size906611	maker	mRNA	374025	375098	.	-	.	ID=CCRYP_004904|size906611-processed-gene-3.13-mRNA-1;Parent=CCRYP_004904|size906611-processed-gene-3.13;Name=CCRYP_004904|size906611-processed-gene-3.13-mRNA-1;Alias=augustus_masked-scaffold81|size906611-processed-gene-3.13-mRNA-1;_AED=0.22;_QI=35|1|1|1|1|1|3|265|88;_eAED=0.22;
scaffold81|size906611	maker	exon	374025	374375	.	-	.	ID=CCRYP_004904-RA|size906611-processed-gene-3.13-mRNA-1:exon:940;Parent=CCRYP_004904-RA|size906611-processed-gene-3.13-mRNA-1;
scaffold81|size906611	maker	exon	374453	374526	.	-	.	ID=CCRYP_004904-RA|size906611-processed-gene-3.13-mRNA-1:exon:939;Parent=CCRYP_004904-RA|size906611-processed-gene-3.13-mRNA-1;
scaffold81|size906611	maker	exon	374957	375098	.	-	.	ID=CCRYP_004904-RA|size906611-processed-gene-3.13-mRNA-1:exon:938;Parent=CCRYP_004904-RA|size906611-processed-gene-3.13-mRNA-1;
scaffold81|size906611	maker	five_prime_UTR	375064	375098	.	-	.	ID=CCRYP_004904-RA|size906611-processed-gene-3.13-mRNA-1:five_prime_utr;Parent=CCRYP_004904-RA|size906611-processed-gene-3.13-mRNA-1;
scaffold81|size906611	maker	CDS	374957	375063	.	-	0	ID=CCRYP_004904-RA|size906611-processed-gene-3.13-mRNA-1:cds;Parent=CCRYP_004904-RA|size906611-processed-gene-3.13-mRNA-1;
scaffold81|size906611	maker	CDS	374453	374526	.	-	1	ID=CCRYP_004904-RA|size906611-processed-gene-3.13-mRNA-1:cds;Parent=CCRYP_004904-RA|size906611-processed-gene-3.13-mRNA-1;
scaffold81|size906611	maker	CDS	374290	374375	.	-	2	ID=CCRYP_004904-RA|size906611-processed-gene-3.13-mRNA-1:cds;Parent=CCRYP_004904-RA|size906611-processed-gene-3.13-mRNA-1;
scaffold81|size906611	maker	three_prime_UTR	374025	374289	.	-	.	ID=CCRYP_004904-RA|size906611-processed-gene-3.13-mRNA-1:three_prime_utr;Parent=CCRYP_004904-RA|size906611-processed-gene-3.13-mRNA-1;
scaffold81|size906611	augustus_masked	match	303171	303593	0.76	+	.	ID=scaffold81|size906611:hit:11690:4.5.0.3;Name=augustus_masked-scaffold81|size906611-abinit-gene-3.0-mRNA-1
scaffold81|size906611	augustus_masked	match_part	303171	303593	0.76	+	.	ID=scaffold81|size906611:hsp:25857:4.5.0.3;Parent=scaffold81|size906611:hit:11690:4.5.0.3;Target=augustus_masked-scaffold81|size906611-abinit-gene-3.0-mRNA-1 1 423 +;Gap=M423
scaffold81|size906611	augustus_masked	match	326882	329565	0.22	+	.	ID=scaffold81|size906611:hit:11691:4.5.0.3;Name=augustus_masked-scaffold81|size906611-abinit-gene-3.1-mRNA-1
scaffold81|size906611	augustus_masked	match_part	326882	327215	0.22	+	.	ID=scaffold81|size906611:hsp:25858:4.5.0.3;Parent=scaffold81|size906611:hit:11691:4.5.0.3;Target=augustus_masked-scaffold81|size906611-abinit-gene-3.1-mRNA-1 1 334 +;Gap=M334
scaffold81|size906611	augustus_masked	match_part	327336	327854	0.22	+	.	ID=scaffold81|size906611:hsp:25859:4.5.0.3;Parent=scaffold81|size906611:hit:11691:4.5.0.3;Target=augustus_masked-scaffold81|size906611-abinit-gene-3.1-mRNA-1 335 853 +;Gap=M519
scaffold81|size906611	augustus_masked	match_part	328037	328300	0.22	+	.	ID=scaffold81|size906611:hsp:25860:4.5.0.3;Parent=scaffold81|size906611:hit:11691:4.5.0.3;Target=augustus_masked-scaffold81|size906611-abinit-gene-3.1-mRNA-1 854 1117 +;Gap=M264
scaffold81|size906611	augustus_masked	match_part	328427	329565	0.22	+	.	ID=scaffold81|size906611:hsp:25861:4.5.0.3;Parent=scaffold81|size906611:hit:11691:4.5.0.3;Target=augustus_masked-scaffold81|size906611-abinit-gene-3.1-mRNA-1 1118 2256 +;Gap=M1139
scaffold81|size906611	augustus_masked	match	348383	350426	0.25	+	.	ID=scaffold81|size906611:hit:11692:4.5.0.3;Name=augustus_masked-scaffold81|size906611-abinit-gene-3.2-mRNA-1
scaffold81|size906611	augustus_masked	match_part	348383	348479	0.25	+	.	ID=scaffold81|size906611:hsp:25862:4.5.0.3;Parent=scaffold81|size906611:hit:11692:4.5.0.3;Target=augustus_masked-scaffold81|size906611-abinit-gene-3.2-mRNA-1 1 97 +;Gap=M97
scaffold81|size906611	augustus_masked	match_part	348590	348718	0.25	+	.	ID=scaffold81|size906611:hsp:25863:4.5.0.3;Parent=scaffold81|size906611:hit:11692:4.5.0.3;Target=augustus_masked-scaffold81|size906611-abinit-gene-3.2-mRNA-1 98 226 +;Gap=M129
scaffold81|size906611	augustus_masked	match_part	348824	349154	0.25	+	.	ID=scaffold81|size906611:hsp:25864:4.5.0.3;Parent=scaffold81|size906611:hit:11692:4.5.0.3;Target=augustus_masked-scaffold81|size906611-abinit-gene-3.2-mRNA-1 227 557 +;Gap=M331
scaffold81|size906611	augustus_masked	match_part	349239	349624	0.25	+	.	ID=scaffold81|size906611:hsp:25865:4.5.0.3;Parent=scaffold81|size906611:hit:11692:4.5.0.3;Target=augustus_masked-scaffold81|size906611-abinit-gene-3.2-mRNA-1 558 943 +;Gap=M386
scaffold81|size906611	augustus_masked	match_part	349704	350047	0.25	+	.	ID=scaffold81|size906611:hsp:25866:4.5.0.3;Parent=scaffold81|size906611:hit:11692:4.5.0.3;Target=augustus_masked-scaffold81|size906611-abinit-gene-3.2-mRNA-1 944 1287 +;Gap=M344
scaffold81|size906611	augustus_masked	match_part	350124	350426	0.25	+	.	ID=scaffold81|size906611:hsp:25867:4.5.0.3;Parent=scaffold81|size906611:hit:11692:4.5.0.3;Target=augustus_masked-scaffold81|size906611-abinit-gene-3.2-mRNA-1 1288 1590 +;Gap=M303
scaffold81|size906611	augustus_masked	match	353046	354725	0.61	+	.	ID=scaffold81|size906611:hit:11693:4.5.0.3;Name=augustus_masked-scaffold81|size906611-abinit-gene-3.3-mRNA-1
scaffold81|size906611	augustus_masked	match_part	353046	354725	0.61	+	.	ID=scaffold81|size906611:hsp:25868:4.5.0.3;Parent=scaffold81|size906611:hit:11693:4.5.0.3;Target=augustus_masked-scaffold81|size906611-abinit-gene-3.3-mRNA-1 1 1680 +;Gap=M1680
scaffold81|size906611	augustus_masked	match	359657	361290	0.61	+	.	ID=scaffold81|size906611:hit:11694:4.5.0.3;Name=augustus_masked-scaffold81|size906611-abinit-gene-3.4-mRNA-1
scaffold81|size906611	augustus_masked	match_part	359657	360082	0.61	+	.	ID=scaffold81|size906611:hsp:25869:4.5.0.3;Parent=scaffold81|size906611:hit:11694:4.5.0.3;Target=augustus_masked-scaffold81|size906611-abinit-gene-3.4-mRNA-1 1 426 +;Gap=M426
scaffold81|size906611	augustus_masked	match_part	360148	360185	0.61	+	.	ID=scaffold81|size906611:hsp:25870:4.5.0.3;Parent=scaffold81|size906611:hit:11694:4.5.0.3;Target=augustus_masked-scaffold81|size906611-abinit-gene-3.4-mRNA-1 427 464 +;Gap=M38
scaffold81|size906611	augustus_masked	match_part	360276	361290	0.61	+	.	ID=scaffold81|size906611:hsp:25871:4.5.0.3;Parent=scaffold81|size906611:hit:11694:4.5.0.3;Target=augustus_masked-scaffold81|size906611-abinit-gene-3.4-mRNA-1 465 1479 +;Gap=M1015
scaffold81|size906611	augustus_masked	match	365039	366385	0.94	+	.	ID=scaffold81|size906611:hit:11695:4.5.0.3;Name=augustus_masked-scaffold81|size906611-abinit-gene-3.5-mRNA-1
scaffold81|size906611	augustus_masked	match_part	365039	366385	0.94	+	.	ID=scaffold81|size906611:hsp:25872:4.5.0.3;Parent=scaffold81|size906611:hit:11695:4.5.0.3;Target=augustus_masked-scaffold81|size906611-abinit-gene-3.5-mRNA-1 1 1347 +;Gap=M1347
scaffold81|size906611	augustus_masked	match	371764	373995	0.73	+	.	ID=scaffold81|size906611:hit:11696:4.5.0.3;Name=augustus_masked-scaffold81|size906611-abinit-gene-3.6-mRNA-1
scaffold81|size906611	augustus_masked	match_part	371764	373995	0.73	+	.	ID=scaffold81|size906611:hsp:25873:4.5.0.3;Parent=scaffold81|size906611:hit:11696:4.5.0.3;Target=augustus_masked-scaffold81|size906611-abinit-gene-3.6-mRNA-1 1 2232 +;Gap=M2232
scaffold81|size906611	augustus_masked	match	380698	382156	0.8	+	.	ID=scaffold81|size906611:hit:11697:4.5.0.3;Name=augustus_masked-scaffold81|size906611-abinit-gene-3.7-mRNA-1
scaffold81|size906611	augustus_masked	match_part	380698	380796	0.8	+	.	ID=scaffold81|size906611:hsp:25874:4.5.0.3;Parent=scaffold81|size906611:hit:11697:4.5.0.3;Target=augustus_masked-scaffold81|size906611-abinit-gene-3.7-mRNA-1 1 99 +;Gap=M99
scaffold81|size906611	augustus_masked	match_part	380881	381933	0.8	+	.	ID=scaffold81|size906611:hsp:25875:4.5.0.3;Parent=scaffold81|size906611:hit:11697:4.5.0.3;Target=augustus_masked-scaffold81|size906611-abinit-gene-3.7-mRNA-1 100 1152 +;Gap=M1053
scaffold81|size906611	augustus_masked	match_part	382010	382156	0.8	+	.	ID=scaffold81|size906611:hsp:25876:4.5.0.3;Parent=scaffold81|size906611:hit:11697:4.5.0.3;Target=augustus_masked-scaffold81|size906611-abinit-gene-3.7-mRNA-1 1153 1299 +;Gap=M147
scaffold81|size906611	augustus_masked	match	304169	307384	1	-	.	ID=scaffold81|size906611:hit:11698:4.5.0.3;Name=augustus_masked-scaffold81|size906611-abinit-gene-3.8-mRNA-1
scaffold81|size906611	augustus_masked	match_part	304169	307384	1	-	.	ID=scaffold81|size906611:hsp:25877:4.5.0.3;Parent=scaffold81|size906611:hit:11698:4.5.0.3;Target=augustus_masked-scaffold81|size906611-abinit-gene-3.8-mRNA-1 1 3216 +;Gap=M3216
scaffold81|size906611	augustus_masked	match	322214	323537	0.62	-	.	ID=scaffold81|size906611:hit:11699:4.5.0.3;Name=augustus_masked-scaffold81|size906611-abinit-gene-3.9-mRNA-1
scaffold81|size906611	augustus_masked	match_part	323289	323537	0.62	-	.	ID=scaffold81|size906611:hsp:25878:4.5.0.3;Parent=scaffold81|size906611:hit:11699:4.5.0.3;Target=augustus_masked-scaffold81|size906611-abinit-gene-3.9-mRNA-1 976 1224 +;Gap=M249
scaffold81|size906611	augustus_masked	match_part	322214	323188	0.62	-	.	ID=scaffold81|size906611:hsp:25879:4.5.0.3;Parent=scaffold81|size906611:hit:11699:4.5.0.3;Target=augustus_masked-scaffold81|size906611-abinit-gene-3.9-mRNA-1 1 975 +;Gap=M975
scaffold81|size906611	augustus_masked	match	325999	326511	0.95	-	.	ID=scaffold81|size906611:hit:11700:4.5.0.3;Name=augustus_masked-scaffold81|size906611-abinit-gene-3.10-mRNA-1
scaffold81|size906611	augustus_masked	match_part	325999	326511	0.95	-	.	ID=scaffold81|size906611:hsp:25880:4.5.0.3;Parent=scaffold81|size906611:hit:11700:4.5.0.3;Target=augustus_masked-scaffold81|size906611-abinit-gene-3.10-mRNA-1 1 513 +;Gap=M513
scaffold81|size906611	augustus_masked	match	345818	346490	0.56	-	.	ID=scaffold81|size906611:hit:11701:4.5.0.3;Name=augustus_masked-scaffold81|size906611-abinit-gene-3.11-mRNA-1
scaffold81|size906611	augustus_masked	match_part	346475	346490	0.56	-	.	ID=scaffold81|size906611:hsp:25881:4.5.0.3;Parent=scaffold81|size906611:hit:11701:4.5.0.3;Target=augustus_masked-scaffold81|size906611-abinit-gene-3.11-mRNA-1 507 522 +;Gap=M16
scaffold81|size906611	augustus_masked	match_part	346228	346397	0.56	-	.	ID=scaffold81|size906611:hsp:25882:4.5.0.3;Parent=scaffold81|size906611:hit:11701:4.5.0.3;Target=augustus_masked-scaffold81|size906611-abinit-gene-3.11-mRNA-1 337 506 +;Gap=M170
scaffold81|size906611	augustus_masked	match_part	345818	346153	0.56	-	.	ID=scaffold81|size906611:hsp:25883:4.5.0.3;Parent=scaffold81|size906611:hit:11701:4.5.0.3;Target=augustus_masked-scaffold81|size906611-abinit-gene-3.11-mRNA-1 1 336 +;Gap=M336
scaffold81|size906611	augustus_masked	match	350582	352375	0.98	-	.	ID=scaffold81|size906611:hit:11702:4.5.0.3;Name=augustus_masked-scaffold81|size906611-abinit-gene-3.12-mRNA-1
scaffold81|size906611	augustus_masked	match_part	350582	352375	0.98	-	.	ID=scaffold81|size906611:hsp:25884:4.5.0.3;Parent=scaffold81|size906611:hit:11702:4.5.0.3;Target=augustus_masked-scaffold81|size906611-abinit-gene-3.12-mRNA-1 1 1794 +;Gap=M1794
scaffold81|size906611	augustus_masked	match	374290	375063	0.98	-	.	ID=scaffold81|size906611:hit:11703:4.5.0.3;Name=augustus_masked-scaffold81|size906611-abinit-gene-3.13-mRNA-1
scaffold81|size906611	augustus_masked	match_part	374957	375063	0.98	-	.	ID=scaffold81|size906611:hsp:25885:4.5.0.3;Parent=scaffold81|size906611:hit:11703:4.5.0.3;Target=augustus_masked-scaffold81|size906611-abinit-gene-3.13-mRNA-1 161 267 +;Gap=M107
scaffold81|size906611	augustus_masked	match_part	374453	374526	0.98	-	.	ID=scaffold81|size906611:hsp:25886:4.5.0.3;Parent=scaffold81|size906611:hit:11703:4.5.0.3;Target=augustus_masked-scaffold81|size906611-abinit-gene-3.13-mRNA-1 87 160 +;Gap=M74
scaffold81|size906611	augustus_masked	match_part	374290	374375	0.98	-	.	ID=scaffold81|size906611:hsp:25887:4.5.0.3;Parent=scaffold81|size906611:hit:11703:4.5.0.3;Target=augustus_masked-scaffold81|size906611-abinit-gene-3.13-mRNA-1 1 86 +;Gap=M86
scaffold81|size906611	model_gff:maker	match	348007	352674	4181	+	.	ID=scaffold81|size906611:hit:11704:4.5.0.3;Name=maker-scaffold81|size906611-exonerate_protein2genome-gene-3.8-mRNA-1;score=4181
scaffold81|size906611	model_gff:maker	match_part	348007	348479	.	+	.	ID=scaffold81|size906611:hsp:25888:4.5.0.3;Parent=scaffold81|size906611:hit:11704:4.5.0.3;Target=maker-scaffold81|size906611-exonerate_protein2genome-gene-3.8-mRNA-1 1 473 +;Gap=M473
scaffold81|size906611	model_gff:maker	match_part	348590	348718	.	+	.	ID=scaffold81|size906611:hsp:25889:4.5.0.3;Parent=scaffold81|size906611:hit:11704:4.5.0.3;Target=maker-scaffold81|size906611-exonerate_protein2genome-gene-3.8-mRNA-1 474 602 +;Gap=M129
scaffold81|size906611	model_gff:maker	match_part	348824	349107	.	+	.	ID=scaffold81|size906611:hsp:25890:4.5.0.3;Parent=scaffold81|size906611:hit:11704:4.5.0.3;Target=maker-scaffold81|size906611-exonerate_protein2genome-gene-3.8-mRNA-1 603 886 +;Gap=M284
scaffold81|size906611	model_gff:maker	match_part	349225	349624	.	+	.	ID=scaffold81|size906611:hsp:25891:4.5.0.3;Parent=scaffold81|size906611:hit:11704:4.5.0.3;Target=maker-scaffold81|size906611-exonerate_protein2genome-gene-3.8-mRNA-1 887 1286 +;Gap=M400
scaffold81|size906611	model_gff:maker	match_part	349704	350047	.	+	.	ID=scaffold81|size906611:hsp:25892:4.5.0.3;Parent=scaffold81|size906611:hit:11704:4.5.0.3;Target=maker-scaffold81|size906611-exonerate_protein2genome-gene-3.8-mRNA-1 1287 1630 +;Gap=M344
scaffold81|size906611	model_gff:maker	match_part	350124	352674	.	+	.	ID=scaffold81|size906611:hsp:25893:4.5.0.3;Parent=scaffold81|size906611:hit:11704:4.5.0.3;Target=maker-scaffold81|size906611-exonerate_protein2genome-gene-3.8-mRNA-1 1631 4181 +;Gap=M2551
scaffold81|size906611	model_gff:maker	match	359381	361758	2223	+	.	ID=scaffold81|size906611:hit:11705:4.5.0.3;Name=maker-scaffold81|size906611-exonerate_est2genome-gene-3.1-mRNA-1;score=2223
scaffold81|size906611	model_gff:maker	match_part	359381	360082	.	+	.	ID=scaffold81|size906611:hsp:25894:4.5.0.3;Parent=scaffold81|size906611:hit:11705:4.5.0.3;Target=maker-scaffold81|size906611-exonerate_est2genome-gene-3.1-mRNA-1 1 702 +;Gap=M702
scaffold81|size906611	model_gff:maker	match_part	360148	360185	.	+	.	ID=scaffold81|size906611:hsp:25895:4.5.0.3;Parent=scaffold81|size906611:hit:11705:4.5.0.3;Target=maker-scaffold81|size906611-exonerate_est2genome-gene-3.1-mRNA-1 703 740 +;Gap=M38
scaffold81|size906611	model_gff:maker	match_part	360276	361758	.	+	.	ID=scaffold81|size906611:hsp:25896:4.5.0.3;Parent=scaffold81|size906611:hit:11705:4.5.0.3;Target=maker-scaffold81|size906611-exonerate_est2genome-gene-3.1-mRNA-1 741 2223 +;Gap=M1483
scaffold81|size906611	model_gff:maker	match	359474	361758	2195	+	.	ID=scaffold81|size906611:hit:11706:4.5.0.3;Name=maker-scaffold81|size906611-exonerate_est2genome-gene-3.1-mRNA-2;score=2195
scaffold81|size906611	model_gff:maker	match_part	359474	360185	.	+	.	ID=scaffold81|size906611:hsp:25897:4.5.0.3;Parent=scaffold81|size906611:hit:11706:4.5.0.3;Target=maker-scaffold81|size906611-exonerate_est2genome-gene-3.1-mRNA-2 1484 2195 +;Gap=M712
scaffold81|size906611	model_gff:maker	match_part	360276	361758	.	+	.	ID=scaffold81|size906611:hsp:25898:4.5.0.3;Parent=scaffold81|size906611:hit:11706:4.5.0.3;Target=maker-scaffold81|size906611-exonerate_est2genome-gene-3.1-mRNA-2 1 1483 +;Gap=M1483
scaffold81|size906611	model_gff:maker	match	374028	375098	2787	-	.	ID=scaffold81|size906611:hit:11707:4.5.0.3;Name=maker-scaffold81|size906611-exonerate_est2genome-gene-3.5-mRNA-1;score=2787
scaffold81|size906611	model_gff:maker	match_part	374957	375098	.	-	.	ID=scaffold81|size906611:hsp:25899:4.5.0.3;Parent=scaffold81|size906611:hit:11707:4.5.0.3;Target=maker-scaffold81|size906611-exonerate_est2genome-gene-3.5-mRNA-1 423 564 +;Gap=M142
scaffold81|size906611	model_gff:maker	match_part	374453	374526	.	-	.	ID=scaffold81|size906611:hsp:25900:4.5.0.3;Parent=scaffold81|size906611:hit:11707:4.5.0.3;Target=maker-scaffold81|size906611-exonerate_est2genome-gene-3.5-mRNA-1 349 422 +;Gap=M74
scaffold81|size906611	model_gff:maker	match_part	374028	374375	.	-	.	ID=scaffold81|size906611:hsp:25901:4.5.0.3;Parent=scaffold81|size906611:hit:11707:4.5.0.3;Target=maker-scaffold81|size906611-exonerate_est2genome-gene-3.5-mRNA-1 1 348 +;Gap=M348
scaffold81|size906611	model_gff:maker	match	304169	307384	3171	-	.	ID=scaffold81|size906611:hit:11708:4.5.0.3;Name=maker-scaffold81|size906611-exonerate_protein2genome-gene-3.12-mRNA-1;score=3171
scaffold81|size906611	model_gff:maker	match_part	306875	307384	.	-	.	ID=scaffold81|size906611:hsp:25902:4.5.0.3;Parent=scaffold81|size906611:hit:11708:4.5.0.3;Target=maker-scaffold81|size906611-exonerate_protein2genome-gene-3.12-mRNA-1 2662 3171 +;Gap=M510
scaffold81|size906611	model_gff:maker	match_part	304169	306829	.	-	.	ID=scaffold81|size906611:hsp:25903:4.5.0.3;Parent=scaffold81|size906611:hit:11708:4.5.0.3;Target=maker-scaffold81|size906611-exonerate_protein2genome-gene-3.12-mRNA-1 1 2661 +;Gap=M2661
scaffold81|size906611	model_gff:maker	match	353046	354725	1494	+	.	ID=scaffold81|size906611:hit:11709:4.5.0.3;Name=maker-scaffold81|size906611-exonerate_protein2genome-gene-3.9-mRNA-1;score=1494
scaffold81|size906611	model_gff:maker	match_part	353046	353238	.	+	.	ID=scaffold81|size906611:hsp:25904:4.5.0.3;Parent=scaffold81|size906611:hit:11709:4.5.0.3;Target=maker-scaffold81|size906611-exonerate_protein2genome-gene-3.9-mRNA-1 1 193 +;Gap=M193
scaffold81|size906611	model_gff:maker	match_part	353272	353714	.	+	.	ID=scaffold81|size906611:hsp:25905:4.5.0.3;Parent=scaffold81|size906611:hit:11709:4.5.0.3;Target=maker-scaffold81|size906611-exonerate_protein2genome-gene-3.9-mRNA-1 194 636 +;Gap=M443
scaffold81|size906611	model_gff:maker	match_part	353760	354061	.	+	.	ID=scaffold81|size906611:hsp:25906:4.5.0.3;Parent=scaffold81|size906611:hit:11709:4.5.0.3;Target=maker-scaffold81|size906611-exonerate_protein2genome-gene-3.9-mRNA-1 637 938 +;Gap=M302
scaffold81|size906611	model_gff:maker	match_part	354170	354725	.	+	.	ID=scaffold81|size906611:hsp:25907:4.5.0.3;Parent=scaffold81|size906611:hit:11709:4.5.0.3;Target=maker-scaffold81|size906611-exonerate_protein2genome-gene-3.9-mRNA-1 939 1494 +;Gap=M556
scaffold81|size906611	model_gff:maker	match	372511	373995	1368	+	.	ID=scaffold81|size906611:hit:11710:4.5.0.3;Name=maker-scaffold81|size906611-exonerate_protein2genome-gene-3.10-mRNA-1;score=1368
scaffold81|size906611	model_gff:maker	match_part	372511	373006	.	+	.	ID=scaffold81|size906611:hsp:25908:4.5.0.3;Parent=scaffold81|size906611:hit:11710:4.5.0.3;Target=maker-scaffold81|size906611-exonerate_protein2genome-gene-3.10-mRNA-1 1 496 +;Gap=M496
scaffold81|size906611	model_gff:maker	match_part	373040	373288	.	+	.	ID=scaffold81|size906611:hsp:25909:4.5.0.3;Parent=scaffold81|size906611:hit:11710:4.5.0.3;Target=maker-scaffold81|size906611-exonerate_protein2genome-gene-3.10-mRNA-1 497 745 +;Gap=M249
scaffold81|size906611	model_gff:maker	match_part	373325	373600	.	+	.	ID=scaffold81|size906611:hsp:25910:4.5.0.3;Parent=scaffold81|size906611:hit:11710:4.5.0.3;Target=maker-scaffold81|size906611-exonerate_protein2genome-gene-3.10-mRNA-1 746 1021 +;Gap=M276
scaffold81|size906611	model_gff:maker	match_part	373649	373995	.	+	.	ID=scaffold81|size906611:hsp:25911:4.5.0.3;Parent=scaffold81|size906611:hit:11710:4.5.0.3;Target=maker-scaffold81|size906611-exonerate_protein2genome-gene-3.10-mRNA-1 1022 1368 +;Gap=M347
scaffold81|size906611	model_gff:maker	match	372511	373995	1485	+	.	ID=scaffold81|size906611:hit:11711:4.5.0.3;Name=maker-scaffold81|size906611-exonerate_protein2genome-gene-3.10-mRNA-2;score=1485
scaffold81|size906611	model_gff:maker	match_part	372511	373995	.	+	.	ID=scaffold81|size906611:hsp:25912:4.5.0.3;Parent=scaffold81|size906611:hit:11711:4.5.0.3;Target=maker-scaffold81|size906611-exonerate_protein2genome-gene-3.10-mRNA-2 1 1485 +;Gap=M1485
scaffold81|size906611	model_gff:maker	match	322214	323537	1224	-	.	ID=scaffold81|size906611:hit:11712:4.5.0.3;Name=maker-scaffold81|size906611-exonerate_protein2genome-gene-3.13-mRNA-1;score=1224
scaffold81|size906611	model_gff:maker	match_part	323289	323537	.	-	.	ID=scaffold81|size906611:hsp:25913:4.5.0.3;Parent=scaffold81|size906611:hit:11712:4.5.0.3;Target=maker-scaffold81|size906611-exonerate_protein2genome-gene-3.13-mRNA-1 976 1224 +;Gap=M249
scaffold81|size906611	model_gff:maker	match_part	322214	323188	.	-	.	ID=scaffold81|size906611:hsp:25914:4.5.0.3;Parent=scaffold81|size906611:hit:11712:4.5.0.3;Target=maker-scaffold81|size906611-exonerate_protein2genome-gene-3.13-mRNA-1 1 975 +;Gap=M975
scaffold81|size906611	model_gff:maker	match	322214	323414	1101	-	.	ID=scaffold81|size906611:hit:11713:4.5.0.3;Name=maker-scaffold81|size906611-exonerate_protein2genome-gene-3.13-mRNA-2;score=1101
scaffold81|size906611	model_gff:maker	match_part	323289	323414	.	-	.	ID=scaffold81|size906611:hsp:25915:4.5.0.3;Parent=scaffold81|size906611:hit:11713:4.5.0.3;Target=maker-scaffold81|size906611-exonerate_protein2genome-gene-3.13-mRNA-2 1 126 +;Gap=M126
scaffold81|size906611	model_gff:maker	match_part	322214	323188	.	-	.	ID=scaffold81|size906611:hsp:25916:4.5.0.3;Parent=scaffold81|size906611:hit:11713:4.5.0.3;Target=maker-scaffold81|size906611-exonerate_protein2genome-gene-3.13-mRNA-2 127 1101 +;Gap=M975
scaffold81|size906611	model_gff:maker	match	323214	323537	324	-	.	ID=scaffold81|size906611:hit:11714:4.5.0.3;Name=maker-scaffold81|size906611-exonerate_protein2genome-gene-3.13-mRNA-3;score=324
scaffold81|size906611	model_gff:maker	match_part	323214	323537	.	-	.	ID=scaffold81|size906611:hsp:25917:4.5.0.3;Parent=scaffold81|size906611:hit:11714:4.5.0.3;Target=maker-scaffold81|size906611-exonerate_protein2genome-gene-3.13-mRNA-3 1 324 +;Gap=M324
scaffold81|size906611	model_gff:maker	match	322891	323016	126	-	.	ID=scaffold81|size906611:hit:11715:4.5.0.3;Name=maker-scaffold81|size906611-exonerate_protein2genome-gene-3.13-mRNA-4;score=126
scaffold81|size906611	model_gff:maker	match_part	322891	323016	.	-	.	ID=scaffold81|size906611:hsp:25918:4.5.0.3;Parent=scaffold81|size906611:hit:11715:4.5.0.3;Target=maker-scaffold81|size906611-exonerate_protein2genome-gene-3.13-mRNA-4 1 126 +;Gap=M126
scaffold81|size906611	model_gff:maker	match	381043	382050	1008	+	.	ID=scaffold81|size906611:hit:11716:4.5.0.3;Name=maker-scaffold81|size906611-exonerate_protein2genome-gene-3.11-mRNA-1;score=1008
scaffold81|size906611	model_gff:maker	match_part	381043	382050	.	+	.	ID=scaffold81|size906611:hsp:25919:4.5.0.3;Parent=scaffold81|size906611:hit:11716:4.5.0.3;Target=maker-scaffold81|size906611-exonerate_protein2genome-gene-3.11-mRNA-1 1 1008 +;Gap=M1008
scaffold81|size906611	snap_masked	match	303045	303593	49.621	+	.	ID=scaffold81|size906611:hit:11717:4.5.0.3;Name=snap_masked-scaffold81|size906611-abinit-gene-3.22-mRNA-1
scaffold81|size906611	snap_masked	match_part	303045	303593	49.621	+	.	ID=scaffold81|size906611:hsp:25920:4.5.0.3;Parent=scaffold81|size906611:hit:11717:4.5.0.3;Target=snap_masked-scaffold81|size906611-abinit-gene-3.22-mRNA-1 1 549 +;Gap=M549
scaffold81|size906611	snap_masked	match	326882	329565	239.634	+	.	ID=scaffold81|size906611:hit:11718:4.5.0.3;Name=snap_masked-scaffold81|size906611-abinit-gene-3.23-mRNA-1
scaffold81|size906611	snap_masked	match_part	326882	327215	21.961	+	.	ID=scaffold81|size906611:hsp:25921:4.5.0.3;Parent=scaffold81|size906611:hit:11718:4.5.0.3;Target=snap_masked-scaffold81|size906611-abinit-gene-3.23-mRNA-1 1 334 +;Gap=M334
scaffold81|size906611	snap_masked	match_part	327336	328043	48.972	+	.	ID=scaffold81|size906611:hsp:25922:4.5.0.3;Parent=scaffold81|size906611:hit:11718:4.5.0.3;Target=snap_masked-scaffold81|size906611-abinit-gene-3.23-mRNA-1 335 1042 +;Gap=M708
scaffold81|size906611	snap_masked	match_part	328088	328305	43.291	+	.	ID=scaffold81|size906611:hsp:25923:4.5.0.3;Parent=scaffold81|size906611:hit:11718:4.5.0.3;Target=snap_masked-scaffold81|size906611-abinit-gene-3.23-mRNA-1 1043 1260 +;Gap=M218
scaffold81|size906611	snap_masked	match_part	328441	329565	125.410	+	.	ID=scaffold81|size906611:hsp:25924:4.5.0.3;Parent=scaffold81|size906611:hit:11718:4.5.0.3;Target=snap_masked-scaffold81|size906611-abinit-gene-3.23-mRNA-1 1261 2385 +;Gap=M1125
scaffold81|size906611	snap_masked	match	329596	329832	25.694	+	.	ID=scaffold81|size906611:hit:11719:4.5.0.3;Name=snap_masked-scaffold81|size906611-abinit-gene-3.24-mRNA-1
scaffold81|size906611	snap_masked	match_part	329596	329832	25.694	+	.	ID=scaffold81|size906611:hsp:25925:4.5.0.3;Parent=scaffold81|size906611:hit:11719:4.5.0.3;Target=snap_masked-scaffold81|size906611-abinit-gene-3.24-mRNA-1 1 237 +;Gap=M237
scaffold81|size906611	snap_masked	match	343881	345539	23.745	+	.	ID=scaffold81|size906611:hit:11720:4.5.0.3;Name=snap_masked-scaffold81|size906611-abinit-gene-3.25-mRNA-1
scaffold81|size906611	snap_masked	match_part	343881	344039	16.823	+	.	ID=scaffold81|size906611:hsp:25926:4.5.0.3;Parent=scaffold81|size906611:hit:11720:4.5.0.3;Target=snap_masked-scaffold81|size906611-abinit-gene-3.25-mRNA-1 1 159 +;Gap=M159
scaffold81|size906611	snap_masked	match_part	344413	344514	4.684	+	.	ID=scaffold81|size906611:hsp:25927:4.5.0.3;Parent=scaffold81|size906611:hit:11720:4.5.0.3;Target=snap_masked-scaffold81|size906611-abinit-gene-3.25-mRNA-1 160 261 +;Gap=M102
scaffold81|size906611	snap_masked	match_part	345480	345539	2.238	+	.	ID=scaffold81|size906611:hsp:25928:4.5.0.3;Parent=scaffold81|size906611:hit:11720:4.5.0.3;Target=snap_masked-scaffold81|size906611-abinit-gene-3.25-mRNA-1 262 321 +;Gap=M60
scaffold81|size906611	snap_masked	match	348383	350426	127.858	+	.	ID=scaffold81|size906611:hit:11721:4.5.0.3;Name=snap_masked-scaffold81|size906611-abinit-gene-3.26-mRNA-1
scaffold81|size906611	snap_masked	match_part	348383	348479	11.161	+	.	ID=scaffold81|size906611:hsp:25929:4.5.0.3;Parent=scaffold81|size906611:hit:11721:4.5.0.3;Target=snap_masked-scaffold81|size906611-abinit-gene-3.26-mRNA-1 1 97 +;Gap=M97
scaffold81|size906611	snap_masked	match_part	348590	348718	16.370	+	.	ID=scaffold81|size906611:hsp:25930:4.5.0.3;Parent=scaffold81|size906611:hit:11721:4.5.0.3;Target=snap_masked-scaffold81|size906611-abinit-gene-3.26-mRNA-1 98 226 +;Gap=M129
scaffold81|size906611	snap_masked	match_part	348824	349154	25.640	+	.	ID=scaffold81|size906611:hsp:25931:4.5.0.3;Parent=scaffold81|size906611:hit:11721:4.5.0.3;Target=snap_masked-scaffold81|size906611-abinit-gene-3.26-mRNA-1 227 557 +;Gap=M331
scaffold81|size906611	snap_masked	match_part	349236	349624	22.806	+	.	ID=scaffold81|size906611:hsp:25932:4.5.0.3;Parent=scaffold81|size906611:hit:11721:4.5.0.3;Target=snap_masked-scaffold81|size906611-abinit-gene-3.26-mRNA-1 558 946 +;Gap=M389
scaffold81|size906611	snap_masked	match_part	349704	350047	15.836	+	.	ID=scaffold81|size906611:hsp:25933:4.5.0.3;Parent=scaffold81|size906611:hit:11721:4.5.0.3;Target=snap_masked-scaffold81|size906611-abinit-gene-3.26-mRNA-1 947 1290 +;Gap=M344
scaffold81|size906611	snap_masked	match_part	350124	350426	36.045	+	.	ID=scaffold81|size906611:hsp:25934:4.5.0.3;Parent=scaffold81|size906611:hit:11721:4.5.0.3;Target=snap_masked-scaffold81|size906611-abinit-gene-3.26-mRNA-1 1291 1593 +;Gap=M303
scaffold81|size906611	snap_masked	match	353046	354725	115.682	+	.	ID=scaffold81|size906611:hit:11722:4.5.0.3;Name=snap_masked-scaffold81|size906611-abinit-gene-3.27-mRNA-1
scaffold81|size906611	snap_masked	match_part	353046	354725	115.682	+	.	ID=scaffold81|size906611:hsp:25935:4.5.0.3;Parent=scaffold81|size906611:hit:11722:4.5.0.3;Target=snap_masked-scaffold81|size906611-abinit-gene-3.27-mRNA-1 1 1680 +;Gap=M1680
scaffold81|size906611	snap_masked	match	355787	356274	22.638	+	.	ID=scaffold81|size906611:hit:11723:4.5.0.3;Name=snap_masked-scaffold81|size906611-abinit-gene-3.28-mRNA-1
scaffold81|size906611	snap_masked	match_part	355787	355891	11.650	+	.	ID=scaffold81|size906611:hsp:25936:4.5.0.3;Parent=scaffold81|size906611:hit:11723:4.5.0.3;Target=snap_masked-scaffold81|size906611-abinit-gene-3.28-mRNA-1 1 105 +;Gap=M105
scaffold81|size906611	snap_masked	match_part	356191	356274	10.988	+	.	ID=scaffold81|size906611:hsp:25937:4.5.0.3;Parent=scaffold81|size906611:hit:11723:4.5.0.3;Target=snap_masked-scaffold81|size906611-abinit-gene-3.28-mRNA-1 106 189 +;Gap=M84
scaffold81|size906611	snap_masked	match	359657	361290	78.933	+	.	ID=scaffold81|size906611:hit:11724:4.5.0.3;Name=snap_masked-scaffold81|size906611-abinit-gene-3.29-mRNA-1
scaffold81|size906611	snap_masked	match_part	359657	360082	21.471	+	.	ID=scaffold81|size906611:hsp:25938:4.5.0.3;Parent=scaffold81|size906611:hit:11724:4.5.0.3;Target=snap_masked-scaffold81|size906611-abinit-gene-3.29-mRNA-1 1 426 +;Gap=M426
scaffold81|size906611	snap_masked	match_part	360148	360185	7.629	+	.	ID=scaffold81|size906611:hsp:25939:4.5.0.3;Parent=scaffold81|size906611:hit:11724:4.5.0.3;Target=snap_masked-scaffold81|size906611-abinit-gene-3.29-mRNA-1 427 464 +;Gap=M38
scaffold81|size906611	snap_masked	match_part	360276	361290	49.833	+	.	ID=scaffold81|size906611:hsp:25940:4.5.0.3;Parent=scaffold81|size906611:hit:11724:4.5.0.3;Target=snap_masked-scaffold81|size906611-abinit-gene-3.29-mRNA-1 465 1479 +;Gap=M1015
scaffold81|size906611	snap_masked	match	365039	366385	45.862	+	.	ID=scaffold81|size906611:hit:11725:4.5.0.3;Name=snap_masked-scaffold81|size906611-abinit-gene-3.30-mRNA-1
scaffold81|size906611	snap_masked	match_part	365039	366385	45.862	+	.	ID=scaffold81|size906611:hsp:25941:4.5.0.3;Parent=scaffold81|size906611:hit:11725:4.5.0.3;Target=snap_masked-scaffold81|size906611-abinit-gene-3.30-mRNA-1 1 1347 +;Gap=M1347
scaffold81|size906611	snap_masked	match	371710	373995	178.013	+	.	ID=scaffold81|size906611:hit:11726:4.5.0.3;Name=snap_masked-scaffold81|size906611-abinit-gene-3.31-mRNA-1
scaffold81|size906611	snap_masked	match_part	371710	373995	178.013	+	.	ID=scaffold81|size906611:hsp:25942:4.5.0.3;Parent=scaffold81|size906611:hit:11726:4.5.0.3;Target=snap_masked-scaffold81|size906611-abinit-gene-3.31-mRNA-1 1 2286 +;Gap=M2286
scaffold81|size906611	snap_masked	match	380698	382156	121.897	+	.	ID=scaffold81|size906611:hit:11727:4.5.0.3;Name=snap_masked-scaffold81|size906611-abinit-gene-3.32-mRNA-1
scaffold81|size906611	snap_masked	match_part	380698	381933	106.979	+	.	ID=scaffold81|size906611:hsp:25943:4.5.0.3;Parent=scaffold81|size906611:hit:11727:4.5.0.3;Target=snap_masked-scaffold81|size906611-abinit-gene-3.32-mRNA-1 1 1236 +;Gap=M1236
scaffold81|size906611	snap_masked	match_part	382010	382156	14.918	+	.	ID=scaffold81|size906611:hsp:25944:4.5.0.3;Parent=scaffold81|size906611:hit:11727:4.5.0.3;Target=snap_masked-scaffold81|size906611-abinit-gene-3.32-mRNA-1 1237 1383 +;Gap=M147
scaffold81|size906611	snap_masked	match	304169	307384	350.462	-	.	ID=scaffold81|size906611:hit:11728:4.5.0.3;Name=snap_masked-scaffold81|size906611-abinit-gene-3.33-mRNA-1
scaffold81|size906611	snap_masked	match_part	304169	307384	350.462	-	.	ID=scaffold81|size906611:hsp:25945:4.5.0.3;Parent=scaffold81|size906611:hit:11728:4.5.0.3;Target=snap_masked-scaffold81|size906611-abinit-gene-3.33-mRNA-1 1 3216 +;Gap=M3216
scaffold81|size906611	snap_masked	match	322214	323546	92.415	-	.	ID=scaffold81|size906611:hit:11729:4.5.0.3;Name=snap_masked-scaffold81|size906611-abinit-gene-3.34-mRNA-1
scaffold81|size906611	snap_masked	match_part	323289	323546	21.880	-	.	ID=scaffold81|size906611:hsp:25946:4.5.0.3;Parent=scaffold81|size906611:hit:11729:4.5.0.3;Target=snap_masked-scaffold81|size906611-abinit-gene-3.34-mRNA-1 976 1233 +;Gap=M258
scaffold81|size906611	snap_masked	match_part	322214	323188	70.535	-	.	ID=scaffold81|size906611:hsp:25947:4.5.0.3;Parent=scaffold81|size906611:hit:11729:4.5.0.3;Target=snap_masked-scaffold81|size906611-abinit-gene-3.34-mRNA-1 1 975 +;Gap=M975
scaffold81|size906611	snap_masked	match	325999	326511	59.648	-	.	ID=scaffold81|size906611:hit:11730:4.5.0.3;Name=snap_masked-scaffold81|size906611-abinit-gene-3.35-mRNA-1
scaffold81|size906611	snap_masked	match_part	325999	326511	59.648	-	.	ID=scaffold81|size906611:hsp:25948:4.5.0.3;Parent=scaffold81|size906611:hit:11730:4.5.0.3;Target=snap_masked-scaffold81|size906611-abinit-gene-3.35-mRNA-1 1 513 +;Gap=M513
scaffold81|size906611	snap_masked	match	345818	346490	69.377	-	.	ID=scaffold81|size906611:hit:11731:4.5.0.3;Name=snap_masked-scaffold81|size906611-abinit-gene-3.36-mRNA-1
scaffold81|size906611	snap_masked	match_part	346475	346490	11.415	-	.	ID=scaffold81|size906611:hsp:25949:4.5.0.3;Parent=scaffold81|size906611:hit:11731:4.5.0.3;Target=snap_masked-scaffold81|size906611-abinit-gene-3.36-mRNA-1 507 522 +;Gap=M16
scaffold81|size906611	snap_masked	match_part	346228	346397	29.964	-	.	ID=scaffold81|size906611:hsp:25950:4.5.0.3;Parent=scaffold81|size906611:hit:11731:4.5.0.3;Target=snap_masked-scaffold81|size906611-abinit-gene-3.36-mRNA-1 337 506 +;Gap=M170
scaffold81|size906611	snap_masked	match_part	345818	346153	27.998	-	.	ID=scaffold81|size906611:hsp:25951:4.5.0.3;Parent=scaffold81|size906611:hit:11731:4.5.0.3;Target=snap_masked-scaffold81|size906611-abinit-gene-3.36-mRNA-1 1 336 +;Gap=M336
scaffold81|size906611	snap_masked	match	350582	352375	118.201	-	.	ID=scaffold81|size906611:hit:11732:4.5.0.3;Name=snap_masked-scaffold81|size906611-abinit-gene-3.37-mRNA-1
scaffold81|size906611	snap_masked	match_part	350582	352375	118.201	-	.	ID=scaffold81|size906611:hsp:25952:4.5.0.3;Parent=scaffold81|size906611:hit:11732:4.5.0.3;Target=snap_masked-scaffold81|size906611-abinit-gene-3.37-mRNA-1 1 1794 +;Gap=M1794
scaffold81|size906611	snap_masked	match	374807	375063	16.085	-	.	ID=scaffold81|size906611:hit:11733:4.5.0.3;Name=snap_masked-scaffold81|size906611-abinit-gene-3.38-mRNA-1
scaffold81|size906611	snap_masked	match_part	374957	375063	18.637	-	.	ID=scaffold81|size906611:hsp:25953:4.5.0.3;Parent=scaffold81|size906611:hit:11733:4.5.0.3;Target=snap_masked-scaffold81|size906611-abinit-gene-3.38-mRNA-1 134 240 +;Gap=M107
scaffold81|size906611	snap_masked	match_part	374807	374939	-2.552	-	.	ID=scaffold81|size906611:hsp:25954:4.5.0.3;Parent=scaffold81|size906611:hit:11733:4.5.0.3;Target=snap_masked-scaffold81|size906611-abinit-gene-3.38-mRNA-1 1 133 +;Gap=M133
###
scaffold81|size906611	maker	gene	399447	402341	.	+	.	ID=CCRYP_004915|size906611-processed-gene-4.38;Name=CCRYP_004915|size906611-processed-gene-4.38;Alias=augustus_masked-scaffold81|size906611-processed-gene-4.38;
scaffold81|size906611	maker	mRNA	399447	402341	.	+	.	ID=CCRYP_004915|size906611-processed-gene-4.38-mRNA-1;Parent=CCRYP_004915|size906611-processed-gene-4.38;Name=CCRYP_004915|size906611-processed-gene-4.38-mRNA-1;Alias=augustus_masked-scaffold81|size906611-processed-gene-4.38-mRNA-1;_AED=0.01;_QI=420|1|1|1|1|1|2|518|627;_eAED=0.01;
scaffold81|size906611	maker	exon	399447	400503	.	+	.	ID=CCRYP_004915-RA|size906611-processed-gene-4.38-mRNA-1:exon:941;Parent=CCRYP_004915-RA|size906611-processed-gene-4.38-mRNA-1;
scaffold81|size906611	maker	exon	400577	402341	.	+	.	ID=CCRYP_004915-RA|size906611-processed-gene-4.38-mRNA-1:exon:942;Parent=CCRYP_004915-RA|size906611-processed-gene-4.38-mRNA-1;
scaffold81|size906611	maker	five_prime_UTR	399447	399866	.	+	.	ID=CCRYP_004915-RA|size906611-processed-gene-4.38-mRNA-1:five_prime_utr;Parent=CCRYP_004915-RA|size906611-processed-gene-4.38-mRNA-1;
scaffold81|size906611	maker	CDS	399867	400503	.	+	0	ID=CCRYP_004915-RA|size906611-processed-gene-4.38-mRNA-1:cds;Parent=CCRYP_004915-RA|size906611-processed-gene-4.38-mRNA-1;
scaffold81|size906611	maker	CDS	400577	401823	.	+	2	ID=CCRYP_004915-RA|size906611-processed-gene-4.38-mRNA-1:cds;Parent=CCRYP_004915-RA|size906611-processed-gene-4.38-mRNA-1;
scaffold81|size906611	maker	three_prime_UTR	401824	402341	.	+	.	ID=CCRYP_004915-RA|size906611-processed-gene-4.38-mRNA-1:three_prime_utr;Parent=CCRYP_004915-RA|size906611-processed-gene-4.38-mRNA-1;
scaffold81|size906611	maker	gene	420210	426566	.	+	.	ID=CCRYP_004918|size906611-augustus-gene-4.28;Name=CCRYP_004918|size906611-augustus-gene-4.28;Alias=maker-scaffold81|size906611-augustus-gene-4.28;
scaffold81|size906611	maker	mRNA	420210	426566	.	+	.	ID=CCRYP_004918|size906611-augustus-gene-4.28-mRNA-1;Parent=CCRYP_004918|size906611-augustus-gene-4.28;Name=CCRYP_004918|size906611-augustus-gene-4.28-mRNA-1;Alias=maker-scaffold81|size906611-augustus-gene-4.28-mRNA-1;_AED=0.02;_QI=223|1|1|1|0.66|0.5|4|3777|678;_eAED=0.02;
scaffold81|size906611	maker	mRNA	420210	426566	.	+	.	ID=CCRYP_004918|size906611-augustus-gene-4.28-mRNA-2;Parent=CCRYP_004918|size906611-augustus-gene-4.28;Name=CCRYP_004918|size906611-augustus-gene-4.28-mRNA-2;Alias=maker-scaffold81|size906611-augustus-gene-4.28-mRNA-2;_AED=0.01;_QI=223|1|1|1|0.5|0.33|3|3925|678;_eAED=0.01;
scaffold81|size906611	maker	exon	420210	421978	.	+	.	ID=CCRYP_004918-RA|size906611-augustus-gene-4.28-mRNA-1:exon:943;Parent=CCRYP_004918-RA|size906611-augustus-gene-4.28-mRNA-1,CCRYP_004918-RA|size906611-augustus-gene-4.28-mRNA-2;
scaffold81|size906611	maker	exon	422071	423354	.	+	.	ID=CCRYP_004918-RA|size906611-augustus-gene-4.28-mRNA-1:exon:944;Parent=CCRYP_004918-RA|size906611-augustus-gene-4.28-mRNA-1;
scaffold81|size906611	maker	exon	423434	426005	.	+	.	ID=CCRYP_004918-RA|size906611-augustus-gene-4.28-mRNA-1:exon:945;Parent=CCRYP_004918-RA|size906611-augustus-gene-4.28-mRNA-1;
scaffold81|size906611	maker	exon	426155	426566	.	+	.	ID=CCRYP_004918-RA|size906611-augustus-gene-4.28-mRNA-1:exon:946;Parent=CCRYP_004918-RA|size906611-augustus-gene-4.28-mRNA-1;
scaffold81|size906611	maker	exon	422071	423348	.	+	.	ID=CCRYP_004918-RB|size906611-augustus-gene-4.28-mRNA-2:exon:947;Parent=CCRYP_004918-RB|size906611-augustus-gene-4.28-mRNA-2;
scaffold81|size906611	maker	exon	423429	426566	.	+	.	ID=CCRYP_004918-RB|size906611-augustus-gene-4.28-mRNA-2:exon:948;Parent=CCRYP_004918-RB|size906611-augustus-gene-4.28-mRNA-2;
scaffold81|size906611	maker	five_prime_UTR	420210	420432	.	+	.	ID=CCRYP_004918-RA|size906611-augustus-gene-4.28-mRNA-1:five_prime_utr;Parent=CCRYP_004918-RA|size906611-augustus-gene-4.28-mRNA-1;
scaffold81|size906611	maker	CDS	420433	421978	.	+	0	ID=CCRYP_004918-RA|size906611-augustus-gene-4.28-mRNA-1:cds;Parent=CCRYP_004918-RA|size906611-augustus-gene-4.28-mRNA-1;
scaffold81|size906611	maker	CDS	422071	422561	.	+	2	ID=CCRYP_004918-RA|size906611-augustus-gene-4.28-mRNA-1:cds;Parent=CCRYP_004918-RA|size906611-augustus-gene-4.28-mRNA-1;
scaffold81|size906611	maker	three_prime_UTR	422562	423354	.	+	.	ID=CCRYP_004918-RA|size906611-augustus-gene-4.28-mRNA-1:three_prime_utr;Parent=CCRYP_004918-RA|size906611-augustus-gene-4.28-mRNA-1;
scaffold81|size906611	maker	three_prime_UTR	423434	426005	.	+	.	ID=CCRYP_004918-RA|size906611-augustus-gene-4.28-mRNA-1:three_prime_utr;Parent=CCRYP_004918-RA|size906611-augustus-gene-4.28-mRNA-1;
scaffold81|size906611	maker	three_prime_UTR	426155	426566	.	+	.	ID=CCRYP_004918-RA|size906611-augustus-gene-4.28-mRNA-1:three_prime_utr;Parent=CCRYP_004918-RA|size906611-augustus-gene-4.28-mRNA-1;
scaffold81|size906611	maker	five_prime_UTR	420210	420432	.	+	.	ID=CCRYP_004918-RB|size906611-augustus-gene-4.28-mRNA-2:five_prime_utr;Parent=CCRYP_004918-RB|size906611-augustus-gene-4.28-mRNA-2;
scaffold81|size906611	maker	CDS	420433	421978	.	+	0	ID=CCRYP_004918-RB|size906611-augustus-gene-4.28-mRNA-2:cds;Parent=CCRYP_004918-RB|size906611-augustus-gene-4.28-mRNA-2;
scaffold81|size906611	maker	CDS	422071	422561	.	+	2	ID=CCRYP_004918-RB|size906611-augustus-gene-4.28-mRNA-2:cds;Parent=CCRYP_004918-RB|size906611-augustus-gene-4.28-mRNA-2;
scaffold81|size906611	maker	three_prime_UTR	422562	423348	.	+	.	ID=CCRYP_004918-RB|size906611-augustus-gene-4.28-mRNA-2:three_prime_utr;Parent=CCRYP_004918-RB|size906611-augustus-gene-4.28-mRNA-2;
scaffold81|size906611	maker	three_prime_UTR	423429	426566	.	+	.	ID=CCRYP_004918-RB|size906611-augustus-gene-4.28-mRNA-2:three_prime_utr;Parent=CCRYP_004918-RB|size906611-augustus-gene-4.28-mRNA-2;
scaffold81|size906611	maker	gene	409090	411528	.	+	.	ID=CCRYP_004916|size906611-augustus-gene-4.27;Name=CCRYP_004916|size906611-augustus-gene-4.27;Alias=maker-scaffold81|size906611-augustus-gene-4.27;
scaffold81|size906611	maker	mRNA	409090	411528	.	+	.	ID=CCRYP_004916|size906611-augustus-gene-4.27-mRNA-1;Parent=CCRYP_004916|size906611-augustus-gene-4.27;Name=CCRYP_004916|size906611-augustus-gene-4.27-mRNA-1;Alias=maker-scaffold81|size906611-augustus-gene-4.27-mRNA-1;_AED=0.03;_QI=343|1|1|1|0.66|0.5|4|149|528;_eAED=0.03;
scaffold81|size906611	maker	exon	409090	409399	.	+	.	ID=CCRYP_004916-RA|size906611-augustus-gene-4.27-mRNA-1:exon:949;Parent=CCRYP_004916-RA|size906611-augustus-gene-4.27-mRNA-1;
scaffold81|size906611	maker	exon	409539	410248	.	+	.	ID=CCRYP_004916-RA|size906611-augustus-gene-4.27-mRNA-1:exon:950;Parent=CCRYP_004916-RA|size906611-augustus-gene-4.27-mRNA-1;
scaffold81|size906611	maker	exon	410337	410900	.	+	.	ID=CCRYP_004916-RA|size906611-augustus-gene-4.27-mRNA-1:exon:951;Parent=CCRYP_004916-RA|size906611-augustus-gene-4.27-mRNA-1;
scaffold81|size906611	maker	exon	411034	411528	.	+	.	ID=CCRYP_004916-RA|size906611-augustus-gene-4.27-mRNA-1:exon:952;Parent=CCRYP_004916-RA|size906611-augustus-gene-4.27-mRNA-1;
scaffold81|size906611	maker	five_prime_UTR	409090	409399	.	+	.	ID=CCRYP_004916-RA|size906611-augustus-gene-4.27-mRNA-1:five_prime_utr;Parent=CCRYP_004916-RA|size906611-augustus-gene-4.27-mRNA-1;
scaffold81|size906611	maker	five_prime_UTR	409539	409571	.	+	.	ID=CCRYP_004916-RA|size906611-augustus-gene-4.27-mRNA-1:five_prime_utr;Parent=CCRYP_004916-RA|size906611-augustus-gene-4.27-mRNA-1;
scaffold81|size906611	maker	CDS	409572	410248	.	+	0	ID=CCRYP_004916-RA|size906611-augustus-gene-4.27-mRNA-1:cds;Parent=CCRYP_004916-RA|size906611-augustus-gene-4.27-mRNA-1;
scaffold81|size906611	maker	CDS	410337	410900	.	+	1	ID=CCRYP_004916-RA|size906611-augustus-gene-4.27-mRNA-1:cds;Parent=CCRYP_004916-RA|size906611-augustus-gene-4.27-mRNA-1;
scaffold81|size906611	maker	CDS	411034	411379	.	+	1	ID=CCRYP_004916-RA|size906611-augustus-gene-4.27-mRNA-1:cds;Parent=CCRYP_004916-RA|size906611-augustus-gene-4.27-mRNA-1;
scaffold81|size906611	maker	three_prime_UTR	411380	411528	.	+	.	ID=CCRYP_004916-RA|size906611-augustus-gene-4.27-mRNA-1:three_prime_utr;Parent=CCRYP_004916-RA|size906611-augustus-gene-4.27-mRNA-1;
scaffold81|size906611	maker	gene	395305	396192	.	+	.	ID=CCRYP_004913|size906611-processed-gene-4.37;Name=CCRYP_004913|size906611-processed-gene-4.37;Alias=augustus_masked-scaffold81|size906611-processed-gene-4.37;
scaffold81|size906611	maker	mRNA	395305	396192	.	+	.	ID=CCRYP_004913|size906611-processed-gene-4.37-mRNA-1;Parent=CCRYP_004913|size906611-processed-gene-4.37;Name=CCRYP_004913|size906611-processed-gene-4.37-mRNA-1;Alias=augustus_masked-scaffold81|size906611-processed-gene-4.37-mRNA-1;_AED=0.08;_QI=0|-1|0|1|-1|1|1|0|295;_eAED=0.08;
scaffold81|size906611	maker	exon	395305	396192	.	+	.	ID=CCRYP_004913-RA|size906611-processed-gene-4.37-mRNA-1:exon:953;Parent=CCRYP_004913-RA|size906611-processed-gene-4.37-mRNA-1;
scaffold81|size906611	maker	CDS	395305	396192	.	+	0	ID=CCRYP_004913-RA|size906611-processed-gene-4.37-mRNA-1:cds;Parent=CCRYP_004913-RA|size906611-processed-gene-4.37-mRNA-1;
scaffold81|size906611	maker	gene	464104	466923	.	+	.	ID=CCRYP_004922|size906611-snap-gene-4.58;Name=CCRYP_004922|size906611-snap-gene-4.58;Alias=maker-scaffold81|size906611-snap-gene-4.58;
scaffold81|size906611	maker	mRNA	464104	466923	.	+	.	ID=CCRYP_004922|size906611-snap-gene-4.58-mRNA-1;Parent=CCRYP_004922|size906611-snap-gene-4.58;Name=CCRYP_004922|size906611-snap-gene-4.58-mRNA-1;Alias=maker-scaffold81|size906611-snap-gene-4.58-mRNA-1;_AED=0.10;_QI=190|1|1|1|0.83|0.71|7|278|602;_eAED=0.10;
scaffold81|size906611	maker	mRNA	464104	466923	.	+	.	ID=CCRYP_004922|size906611-snap-gene-4.58-mRNA-2;Parent=CCRYP_004922|size906611-snap-gene-4.58;Name=CCRYP_004922|size906611-snap-gene-4.58-mRNA-2;Alias=maker-scaffold81|size906611-snap-gene-4.58-mRNA-2;_AED=0.08;_QI=190|1|1|1|0.8|0.5|6|1176|328;_eAED=0.08;
scaffold81|size906611	maker	exon	464104	464872	.	+	.	ID=CCRYP_004922-RA|size906611-snap-gene-4.58-mRNA-1:exon:954;Parent=CCRYP_004922-RA|size906611-snap-gene-4.58-mRNA-1,CCRYP_004922-RA|size906611-snap-gene-4.58-mRNA-2;
scaffold81|size906611	maker	exon	464956	465036	.	+	.	ID=CCRYP_004922-RA|size906611-snap-gene-4.58-mRNA-1:exon:955;Parent=CCRYP_004922-RA|size906611-snap-gene-4.58-mRNA-1,CCRYP_004922-RA|size906611-snap-gene-4.58-mRNA-2;
scaffold81|size906611	maker	exon	465138	465460	.	+	.	ID=CCRYP_004922-RA|size906611-snap-gene-4.58-mRNA-1:exon:956;Parent=CCRYP_004922-RA|size906611-snap-gene-4.58-mRNA-1;
scaffold81|size906611	maker	exon	465537	465669	.	+	.	ID=CCRYP_004922-RA|size906611-snap-gene-4.58-mRNA-1:exon:957;Parent=CCRYP_004922-RA|size906611-snap-gene-4.58-mRNA-1;
scaffold81|size906611	maker	exon	465749	466086	.	+	.	ID=CCRYP_004922-RA|size906611-snap-gene-4.58-mRNA-1:exon:958;Parent=CCRYP_004922-RA|size906611-snap-gene-4.58-mRNA-1,CCRYP_004922-RA|size906611-snap-gene-4.58-mRNA-2;
scaffold81|size906611	maker	exon	466226	466815	.	+	.	ID=CCRYP_004922-RA|size906611-snap-gene-4.58-mRNA-1:exon:959;Parent=CCRYP_004922-RA|size906611-snap-gene-4.58-mRNA-1,CCRYP_004922-RA|size906611-snap-gene-4.58-mRNA-2;
scaffold81|size906611	maker	exon	466881	466923	.	+	.	ID=CCRYP_004922-RA|size906611-snap-gene-4.58-mRNA-1:exon:960;Parent=CCRYP_004922-RA|size906611-snap-gene-4.58-mRNA-1,CCRYP_004922-RA|size906611-snap-gene-4.58-mRNA-2;
scaffold81|size906611	maker	exon	465138	465669	.	+	.	ID=CCRYP_004922-RB|size906611-snap-gene-4.58-mRNA-2:exon:961;Parent=CCRYP_004922-RB|size906611-snap-gene-4.58-mRNA-2;
scaffold81|size906611	maker	five_prime_UTR	464104	464293	.	+	.	ID=CCRYP_004922-RA|size906611-snap-gene-4.58-mRNA-1:five_prime_utr;Parent=CCRYP_004922-RA|size906611-snap-gene-4.58-mRNA-1;
scaffold81|size906611	maker	CDS	464294	464872	.	+	0	ID=CCRYP_004922-RA|size906611-snap-gene-4.58-mRNA-1:cds;Parent=CCRYP_004922-RA|size906611-snap-gene-4.58-mRNA-1;
scaffold81|size906611	maker	CDS	464956	465036	.	+	0	ID=CCRYP_004922-RA|size906611-snap-gene-4.58-mRNA-1:cds;Parent=CCRYP_004922-RA|size906611-snap-gene-4.58-mRNA-1;
scaffold81|size906611	maker	CDS	465138	465460	.	+	0	ID=CCRYP_004922-RA|size906611-snap-gene-4.58-mRNA-1:cds;Parent=CCRYP_004922-RA|size906611-snap-gene-4.58-mRNA-1;
scaffold81|size906611	maker	CDS	465537	465669	.	+	1	ID=CCRYP_004922-RA|size906611-snap-gene-4.58-mRNA-1:cds;Parent=CCRYP_004922-RA|size906611-snap-gene-4.58-mRNA-1;
scaffold81|size906611	maker	CDS	465749	466086	.	+	0	ID=CCRYP_004922-RA|size906611-snap-gene-4.58-mRNA-1:cds;Parent=CCRYP_004922-RA|size906611-snap-gene-4.58-mRNA-1;
scaffold81|size906611	maker	CDS	466226	466580	.	+	1	ID=CCRYP_004922-RA|size906611-snap-gene-4.58-mRNA-1:cds;Parent=CCRYP_004922-RA|size906611-snap-gene-4.58-mRNA-1;
scaffold81|size906611	maker	three_prime_UTR	466581	466815	.	+	.	ID=CCRYP_004922-RA|size906611-snap-gene-4.58-mRNA-1:three_prime_utr;Parent=CCRYP_004922-RA|size906611-snap-gene-4.58-mRNA-1;
scaffold81|size906611	maker	three_prime_UTR	466881	466923	.	+	.	ID=CCRYP_004922-RA|size906611-snap-gene-4.58-mRNA-1:three_prime_utr;Parent=CCRYP_004922-RA|size906611-snap-gene-4.58-mRNA-1;
scaffold81|size906611	maker	five_prime_UTR	464104	464293	.	+	.	ID=CCRYP_004922-RB|size906611-snap-gene-4.58-mRNA-2:five_prime_utr;Parent=CCRYP_004922-RB|size906611-snap-gene-4.58-mRNA-2;
scaffold81|size906611	maker	CDS	464294	464872	.	+	0	ID=CCRYP_004922-RB|size906611-snap-gene-4.58-mRNA-2:cds;Parent=CCRYP_004922-RB|size906611-snap-gene-4.58-mRNA-2;
scaffold81|size906611	maker	CDS	464956	465036	.	+	0	ID=CCRYP_004922-RB|size906611-snap-gene-4.58-mRNA-2:cds;Parent=CCRYP_004922-RB|size906611-snap-gene-4.58-mRNA-2;
scaffold81|size906611	maker	CDS	465138	465464	.	+	0	ID=CCRYP_004922-RB|size906611-snap-gene-4.58-mRNA-2:cds;Parent=CCRYP_004922-RB|size906611-snap-gene-4.58-mRNA-2;
scaffold81|size906611	maker	three_prime_UTR	465465	465669	.	+	.	ID=CCRYP_004922-RB|size906611-snap-gene-4.58-mRNA-2:three_prime_utr;Parent=CCRYP_004922-RB|size906611-snap-gene-4.58-mRNA-2;
scaffold81|size906611	maker	three_prime_UTR	465749	466086	.	+	.	ID=CCRYP_004922-RB|size906611-snap-gene-4.58-mRNA-2:three_prime_utr;Parent=CCRYP_004922-RB|size906611-snap-gene-4.58-mRNA-2;
scaffold81|size906611	maker	three_prime_UTR	466226	466815	.	+	.	ID=CCRYP_004922-RB|size906611-snap-gene-4.58-mRNA-2:three_prime_utr;Parent=CCRYP_004922-RB|size906611-snap-gene-4.58-mRNA-2;
scaffold81|size906611	maker	three_prime_UTR	466881	466923	.	+	.	ID=CCRYP_004922-RB|size906611-snap-gene-4.58-mRNA-2:three_prime_utr;Parent=CCRYP_004922-RB|size906611-snap-gene-4.58-mRNA-2;
scaffold81|size906611	maker	gene	386598	391113	.	+	.	ID=CCRYP_004909|size906611-augustus-gene-4.24;Name=CCRYP_004909|size906611-augustus-gene-4.24;Alias=maker-scaffold81|size906611-augustus-gene-4.24;
scaffold81|size906611	maker	mRNA	386598	391113	.	+	.	ID=CCRYP_004909|size906611-augustus-gene-4.24-mRNA-1;Parent=CCRYP_004909|size906611-augustus-gene-4.24;Name=CCRYP_004909|size906611-augustus-gene-4.24-mRNA-1;Alias=maker-scaffold81|size906611-augustus-gene-4.24-mRNA-1;_AED=0.17;_QI=130|1|1|1|1|1|3|2248|659;_eAED=0.17;
scaffold81|size906611	maker	exon	386598	388328	.	+	.	ID=CCRYP_004909-RA|size906611-augustus-gene-4.24-mRNA-1:exon:962;Parent=CCRYP_004909-RA|size906611-augustus-gene-4.24-mRNA-1;
scaffold81|size906611	maker	exon	388404	388452	.	+	.	ID=CCRYP_004909-RA|size906611-augustus-gene-4.24-mRNA-1:exon:963;Parent=CCRYP_004909-RA|size906611-augustus-gene-4.24-mRNA-1;
scaffold81|size906611	maker	exon	388536	391113	.	+	.	ID=CCRYP_004909-RA|size906611-augustus-gene-4.24-mRNA-1:exon:964;Parent=CCRYP_004909-RA|size906611-augustus-gene-4.24-mRNA-1;
scaffold81|size906611	maker	five_prime_UTR	386598	386727	.	+	.	ID=CCRYP_004909-RA|size906611-augustus-gene-4.24-mRNA-1:five_prime_utr;Parent=CCRYP_004909-RA|size906611-augustus-gene-4.24-mRNA-1;
scaffold81|size906611	maker	CDS	386728	388328	.	+	0	ID=CCRYP_004909-RA|size906611-augustus-gene-4.24-mRNA-1:cds;Parent=CCRYP_004909-RA|size906611-augustus-gene-4.24-mRNA-1;
scaffold81|size906611	maker	CDS	388404	388452	.	+	1	ID=CCRYP_004909-RA|size906611-augustus-gene-4.24-mRNA-1:cds;Parent=CCRYP_004909-RA|size906611-augustus-gene-4.24-mRNA-1;
scaffold81|size906611	maker	CDS	388536	388865	.	+	0	ID=CCRYP_004909-RA|size906611-augustus-gene-4.24-mRNA-1:cds;Parent=CCRYP_004909-RA|size906611-augustus-gene-4.24-mRNA-1;
scaffold81|size906611	maker	three_prime_UTR	388866	391113	.	+	.	ID=CCRYP_004909-RA|size906611-augustus-gene-4.24-mRNA-1:three_prime_utr;Parent=CCRYP_004909-RA|size906611-augustus-gene-4.24-mRNA-1;
scaffold81|size906611	maker	gene	449423	450259	.	+	.	ID=CCRYP_004921|size906611-exonerate_protein2genome-gene-4.17;Name=CCRYP_004921|size906611-exonerate_protein2genome-gene-4.17;Alias=maker-scaffold81|size906611-exonerate_protein2genome-gene-4.17;
scaffold81|size906611	maker	mRNA	449423	450259	.	+	.	ID=CCRYP_004921|size906611-exonerate_protein2genome-gene-4.17-mRNA-1;Parent=CCRYP_004921|size906611-exonerate_protein2genome-gene-4.17;Name=CCRYP_004921|size906611-exonerate_protein2genome-gene-4.17-mRNA-1;Alias=maker-scaffold81|size906611-exonerate_protein2genome-gene-4.17-mRNA-1;_AED=0.41;_QI=0|0|0|1|0|0|2|0|267;_eAED=0.35;score=804;
scaffold81|size906611	maker	exon	449423	449688	.	+	.	ID=CCRYP_004921-RA|size906611-exonerate_protein2genome-gene-4.17-mRNA-1:exon:965;Parent=CCRYP_004921-RA|size906611-exonerate_protein2genome-gene-4.17-mRNA-1;
scaffold81|size906611	maker	exon	449722	450259	.	+	.	ID=CCRYP_004921-RA|size906611-exonerate_protein2genome-gene-4.17-mRNA-1:exon:966;Parent=CCRYP_004921-RA|size906611-exonerate_protein2genome-gene-4.17-mRNA-1;
scaffold81|size906611	maker	CDS	449423	449688	.	+	0	ID=CCRYP_004921-RA|size906611-exonerate_protein2genome-gene-4.17-mRNA-1:cds;Parent=CCRYP_004921-RA|size906611-exonerate_protein2genome-gene-4.17-mRNA-1;
scaffold81|size906611	maker	CDS	449722	450259	.	+	1	ID=CCRYP_004921-RA|size906611-exonerate_protein2genome-gene-4.17-mRNA-1:cds;Parent=CCRYP_004921-RA|size906611-exonerate_protein2genome-gene-4.17-mRNA-1;
scaffold81|size906611	maker	gene	391205	393244	.	+	.	ID=CCRYP_004911|size906611-augustus-gene-4.25;Name=CCRYP_004911|size906611-augustus-gene-4.25;Alias=maker-scaffold81|size906611-augustus-gene-4.25;
```
