## Supplementary material for "Improved Reference Genome for *Cyclotella Cryptica* CCMP332, a Model for Cell Wall Morphogenesis, Salinity Adaptation, and Lipid Production in Diatoms (Bacillariophyta)": cryptica_pilon5.all.renamed.gff (part 73 of 634)

```
scaffold81|size906611	maker	mRNA	391205	393244	.	+	.	ID=CCRYP_004911|size906611-augustus-gene-4.25-mRNA-1;Parent=CCRYP_004911|size906611-augustus-gene-4.25;Name=CCRYP_004911|size906611-augustus-gene-4.25-mRNA-1;Alias=maker-scaffold81|size906611-augustus-gene-4.25-mRNA-1;_AED=0.35;_QI=9|1|1|1|1|1|2|53|634;_eAED=0.35;
scaffold81|size906611	maker	exon	391205	392399	.	+	.	ID=CCRYP_004911-RA|size906611-augustus-gene-4.25-mRNA-1:exon:967;Parent=CCRYP_004911-RA|size906611-augustus-gene-4.25-mRNA-1;
scaffold81|size906611	maker	exon	392473	393244	.	+	.	ID=CCRYP_004911-RA|size906611-augustus-gene-4.25-mRNA-1:exon:968;Parent=CCRYP_004911-RA|size906611-augustus-gene-4.25-mRNA-1;
scaffold81|size906611	maker	five_prime_UTR	391205	391213	.	+	.	ID=CCRYP_004911-RA|size906611-augustus-gene-4.25-mRNA-1:five_prime_utr;Parent=CCRYP_004911-RA|size906611-augustus-gene-4.25-mRNA-1;
scaffold81|size906611	maker	CDS	391214	392399	.	+	0	ID=CCRYP_004911-RA|size906611-augustus-gene-4.25-mRNA-1:cds;Parent=CCRYP_004911-RA|size906611-augustus-gene-4.25-mRNA-1;
scaffold81|size906611	maker	CDS	392473	393191	.	+	2	ID=CCRYP_004911-RA|size906611-augustus-gene-4.25-mRNA-1:cds;Parent=CCRYP_004911-RA|size906611-augustus-gene-4.25-mRNA-1;
scaffold81|size906611	maker	three_prime_UTR	393192	393244	.	+	.	ID=CCRYP_004911-RA|size906611-augustus-gene-4.25-mRNA-1:three_prime_utr;Parent=CCRYP_004911-RA|size906611-augustus-gene-4.25-mRNA-1;
scaffold81|size906611	maker	gene	446672	447898	.	+	.	ID=CCRYP_004920|size906611-processed-gene-4.48;Name=CCRYP_004920|size906611-processed-gene-4.48;Alias=augustus_masked-scaffold81|size906611-processed-gene-4.48;
scaffold81|size906611	maker	mRNA	446672	447898	.	+	.	ID=CCRYP_004920|size906611-processed-gene-4.48-mRNA-1;Parent=CCRYP_004920|size906611-processed-gene-4.48;Name=CCRYP_004920|size906611-processed-gene-4.48-mRNA-1;Alias=augustus_masked-scaffold81|size906611-processed-gene-4.48-mRNA-1;_AED=0.84;_QI=0|0|0|0.5|1|1|2|0|367;_eAED=1.00;
scaffold81|size906611	maker	exon	446672	446966	.	+	.	ID=CCRYP_004920-RA|size906611-processed-gene-4.48-mRNA-1:exon:969;Parent=CCRYP_004920-RA|size906611-processed-gene-4.48-mRNA-1;
scaffold81|size906611	maker	exon	447090	447898	.	+	.	ID=CCRYP_004920-RA|size906611-processed-gene-4.48-mRNA-1:exon:970;Parent=CCRYP_004920-RA|size906611-processed-gene-4.48-mRNA-1;
scaffold81|size906611	maker	CDS	446672	446966	.	+	0	ID=CCRYP_004920-RA|size906611-processed-gene-4.48-mRNA-1:cds;Parent=CCRYP_004920-RA|size906611-processed-gene-4.48-mRNA-1;
scaffold81|size906611	maker	CDS	447090	447898	.	+	2	ID=CCRYP_004920-RA|size906611-processed-gene-4.48-mRNA-1:cds;Parent=CCRYP_004920-RA|size906611-processed-gene-4.48-mRNA-1;
scaffold81|size906611	maker	gene	378683	380400	.	-	.	ID=CCRYP_004906|size906611-processed-gene-4.39;Name=CCRYP_004906|size906611-processed-gene-4.39;Alias=augustus_masked-scaffold81|size906611-processed-gene-4.39;
scaffold81|size906611	maker	mRNA	378683	380400	.	-	.	ID=CCRYP_004906|size906611-processed-gene-4.39-mRNA-1;Parent=CCRYP_004906|size906611-processed-gene-4.39;Name=CCRYP_004906|size906611-processed-gene-4.39-mRNA-1;Alias=augustus_masked-scaffold81|size906611-processed-gene-4.39-mRNA-1;_AED=0.31;_QI=0|0.5|0|0.66|1|1|3|0|519;_eAED=-0.05;
scaffold81|size906611	maker	exon	380182	380400	.	-	.	ID=CCRYP_004906-RA|size906611-processed-gene-4.39-mRNA-1:exon:973;Parent=CCRYP_004906-RA|size906611-processed-gene-4.39-mRNA-1;
scaffold81|size906611	maker	exon	379486	380103	.	-	.	ID=CCRYP_004906-RA|size906611-processed-gene-4.39-mRNA-1:exon:972;Parent=CCRYP_004906-RA|size906611-processed-gene-4.39-mRNA-1;
scaffold81|size906611	maker	exon	378683	379405	.	-	.	ID=CCRYP_004906-RA|size906611-processed-gene-4.39-mRNA-1:exon:971;Parent=CCRYP_004906-RA|size906611-processed-gene-4.39-mRNA-1;
scaffold81|size906611	maker	CDS	380182	380400	.	-	0	ID=CCRYP_004906-RA|size906611-processed-gene-4.39-mRNA-1:cds;Parent=CCRYP_004906-RA|size906611-processed-gene-4.39-mRNA-1;
scaffold81|size906611	maker	CDS	379486	380103	.	-	0	ID=CCRYP_004906-RA|size906611-processed-gene-4.39-mRNA-1:cds;Parent=CCRYP_004906-RA|size906611-processed-gene-4.39-mRNA-1;
scaffold81|size906611	maker	CDS	378683	379405	.	-	0	ID=CCRYP_004906-RA|size906611-processed-gene-4.39-mRNA-1:cds;Parent=CCRYP_004906-RA|size906611-processed-gene-4.39-mRNA-1;
scaffold81|size906611	maker	gene	416858	419931	.	-	.	ID=CCRYP_004917|size906611-snap-gene-4.62;Name=CCRYP_004917|size906611-snap-gene-4.62;Alias=maker-scaffold81|size906611-snap-gene-4.62;
scaffold81|size906611	maker	mRNA	416858	419931	.	-	.	ID=CCRYP_004917|size906611-snap-gene-4.62-mRNA-1;Parent=CCRYP_004917|size906611-snap-gene-4.62;Name=CCRYP_004917|size906611-snap-gene-4.62-mRNA-1;Alias=maker-scaffold81|size906611-snap-gene-4.62-mRNA-1;_AED=0.13;_QI=242|0.5|0.33|1|0.5|0.66|3|0|740;_eAED=0.13;
scaffold81|size906611	maker	exon	416858	416965	.	-	.	ID=CCRYP_004917-RA|size906611-snap-gene-4.62-mRNA-1:exon:976;Parent=CCRYP_004917-RA|size906611-snap-gene-4.62-mRNA-1;
scaffold81|size906611	maker	exon	417471	418857	.	-	.	ID=CCRYP_004917-RA|size906611-snap-gene-4.62-mRNA-1:exon:975;Parent=CCRYP_004917-RA|size906611-snap-gene-4.62-mRNA-1;
scaffold81|size906611	maker	exon	418962	419931	.	-	.	ID=CCRYP_004917-RA|size906611-snap-gene-4.62-mRNA-1:exon:974;Parent=CCRYP_004917-RA|size906611-snap-gene-4.62-mRNA-1;
scaffold81|size906611	maker	five_prime_UTR	419690	419931	.	-	.	ID=CCRYP_004917-RA|size906611-snap-gene-4.62-mRNA-1:five_prime_utr;Parent=CCRYP_004917-RA|size906611-snap-gene-4.62-mRNA-1;
scaffold81|size906611	maker	CDS	418962	419689	.	-	0	ID=CCRYP_004917-RA|size906611-snap-gene-4.62-mRNA-1:cds;Parent=CCRYP_004917-RA|size906611-snap-gene-4.62-mRNA-1;
scaffold81|size906611	maker	CDS	417471	418857	.	-	1	ID=CCRYP_004917-RA|size906611-snap-gene-4.62-mRNA-1:cds;Parent=CCRYP_004917-RA|size906611-snap-gene-4.62-mRNA-1;
scaffold81|size906611	maker	CDS	416858	416965	.	-	0	ID=CCRYP_004917-RA|size906611-snap-gene-4.62-mRNA-1:cds;Parent=CCRYP_004917-RA|size906611-snap-gene-4.62-mRNA-1;
scaffold81|size906611	maker	gene	422670	424924	.	-	.	ID=CCRYP_004919|size906611-augustus-gene-4.34;Name=CCRYP_004919|size906611-augustus-gene-4.34;Alias=maker-scaffold81|size906611-augustus-gene-4.34;
scaffold81|size906611	maker	mRNA	422670	424924	.	-	.	ID=CCRYP_004919|size906611-augustus-gene-4.34-mRNA-1;Parent=CCRYP_004919|size906611-augustus-gene-4.34;Name=CCRYP_004919|size906611-augustus-gene-4.34-mRNA-1;Alias=maker-scaffold81|size906611-augustus-gene-4.34-mRNA-1;_AED=0.09;_QI=0|0|0|1|1|1|2|0|724;_eAED=0.17;
scaffold81|size906611	maker	exon	423429	424924	.	-	.	ID=CCRYP_004919-RA|size906611-augustus-gene-4.34-mRNA-1:exon:978;Parent=CCRYP_004919-RA|size906611-augustus-gene-4.34-mRNA-1;
scaffold81|size906611	maker	exon	422670	423348	.	-	.	ID=CCRYP_004919-RA|size906611-augustus-gene-4.34-mRNA-1:exon:977;Parent=CCRYP_004919-RA|size906611-augustus-gene-4.34-mRNA-1;
scaffold81|size906611	maker	CDS	423429	424924	.	-	0	ID=CCRYP_004919-RA|size906611-augustus-gene-4.34-mRNA-1:cds;Parent=CCRYP_004919-RA|size906611-augustus-gene-4.34-mRNA-1;
scaffold81|size906611	maker	CDS	422670	423348	.	-	1	ID=CCRYP_004919-RA|size906611-augustus-gene-4.34-mRNA-1:cds;Parent=CCRYP_004919-RA|size906611-augustus-gene-4.34-mRNA-1;
scaffold81|size906611	maker	gene	380551	386370	.	-	.	ID=CCRYP_004907|size906611-augustus-gene-4.32;Name=CCRYP_004907|size906611-augustus-gene-4.32;Alias=maker-scaffold81|size906611-augustus-gene-4.32;
scaffold81|size906611	maker	mRNA	380551	386370	.	-	.	ID=CCRYP_004907|size906611-augustus-gene-4.32-mRNA-1;Parent=CCRYP_004907|size906611-augustus-gene-4.32;Name=CCRYP_004907|size906611-augustus-gene-4.32-mRNA-1;Alias=maker-scaffold81|size906611-augustus-gene-4.32-mRNA-1;_AED=0.25;_QI=467|1|1|1|0.37|0.33|9|1225|1123;_eAED=0.25;
scaffold81|size906611	maker	mRNA	380551	386370	.	-	.	ID=CCRYP_004907|size906611-augustus-gene-4.32-mRNA-2;Parent=CCRYP_004907|size906611-augustus-gene-4.32;Name=CCRYP_004907|size906611-augustus-gene-4.32-mRNA-2;Alias=maker-scaffold81|size906611-augustus-gene-4.32-mRNA-2;_AED=0.24;_QI=467|1|1|1|0.42|0.37|8|1306|1123;_eAED=0.24;
scaffold81|size906611	maker	mRNA	381089	386370	.	-	.	ID=CCRYP_004907|size906611-augustus-gene-4.32-mRNA-3;Parent=CCRYP_004907|size906611-augustus-gene-4.32;Name=CCRYP_004907|size906611-augustus-gene-4.32-mRNA-3;Alias=maker-scaffold81|size906611-augustus-gene-4.32-mRNA-3;_AED=0.26;_QI=467|1|1|1|0.75|0.6|5|1066|1123;_eAED=0.26;
scaffold81|size906611	maker	exon	381089	381907	.	-	.	ID=CCRYP_004907-RC|size906611-augustus-gene-4.32-mRNA-3:exon:989;Parent=CCRYP_004907-RC|size906611-augustus-gene-4.32-mRNA-3;
scaffold81|size906611	maker	exon	381369	381907	.	-	.	ID=CCRYP_004907-RA|size906611-augustus-gene-4.32-mRNA-2:exon:988;Parent=CCRYP_004907-RA|size906611-augustus-gene-4.32-mRNA-2;
scaffold81|size906611	maker	exon	380551	380917	.	-	.	ID=CCRYP_004907-RB|size906611-augustus-gene-4.32-mRNA-1:exon:987;Parent=CCRYP_004907-RB|size906611-augustus-gene-4.32-mRNA-1,CCRYP_004907-RB|size906611-augustus-gene-4.32-mRNA-2;
scaffold81|size906611	maker	exon	381025	381045	.	-	.	ID=CCRYP_004907-RB|size906611-augustus-gene-4.32-mRNA-1:exon:986;Parent=CCRYP_004907-RB|size906611-augustus-gene-4.32-mRNA-1,CCRYP_004907-RB|size906611-augustus-gene-4.32-mRNA-2;
scaffold81|size906611	maker	exon	381137	381268	.	-	.	ID=CCRYP_004907-RB|size906611-augustus-gene-4.32-mRNA-1:exon:985;Parent=CCRYP_004907-RB|size906611-augustus-gene-4.32-mRNA-1,CCRYP_004907-RB|size906611-augustus-gene-4.32-mRNA-2;
scaffold81|size906611	maker	exon	381369	381498	.	-	.	ID=CCRYP_004907-RB|size906611-augustus-gene-4.32-mRNA-1:exon:984;Parent=CCRYP_004907-RB|size906611-augustus-gene-4.32-mRNA-1;
scaffold81|size906611	maker	exon	381580	381907	.	-	.	ID=CCRYP_004907-RB|size906611-augustus-gene-4.32-mRNA-1:exon:983;Parent=CCRYP_004907-RB|size906611-augustus-gene-4.32-mRNA-1;
scaffold81|size906611	maker	exon	381987	382740	.	-	.	ID=CCRYP_004907-RB|size906611-augustus-gene-4.32-mRNA-1:exon:982;Parent=CCRYP_004907-RB|size906611-augustus-gene-4.32-mRNA-1,CCRYP_004907-RB|size906611-augustus-gene-4.32-mRNA-2,CCRYP_004907-RB|size906611-augustus-gene-4.32-mRNA-3;
scaffold81|size906611	maker	exon	382822	384650	.	-	.	ID=CCRYP_004907-RB|size906611-augustus-gene-4.32-mRNA-1:exon:981;Parent=CCRYP_004907-RB|size906611-augustus-gene-4.32-mRNA-1,CCRYP_004907-RB|size906611-augustus-gene-4.32-mRNA-2,CCRYP_004907-RB|size906611-augustus-gene-4.32-mRNA-3;
scaffold81|size906611	maker	exon	384765	384945	.	-	.	ID=CCRYP_004907-RB|size906611-augustus-gene-4.32-mRNA-1:exon:980;Parent=CCRYP_004907-RB|size906611-augustus-gene-4.32-mRNA-1,CCRYP_004907-RB|size906611-augustus-gene-4.32-mRNA-2,CCRYP_004907-RB|size906611-augustus-gene-4.32-mRNA-3;
scaffold81|size906611	maker	exon	385049	386370	.	-	.	ID=CCRYP_004907-RB|size906611-augustus-gene-4.32-mRNA-1:exon:979;Parent=CCRYP_004907-RB|size906611-augustus-gene-4.32-mRNA-1,CCRYP_004907-RB|size906611-augustus-gene-4.32-mRNA-2,CCRYP_004907-RB|size906611-augustus-gene-4.32-mRNA-3;
scaffold81|size906611	maker	five_prime_UTR	385904	386370	.	-	.	ID=CCRYP_004907-RB|size906611-augustus-gene-4.32-mRNA-1:five_prime_utr;Parent=CCRYP_004907-RB|size906611-augustus-gene-4.32-mRNA-1;
scaffold81|size906611	maker	CDS	385049	385903	.	-	0	ID=CCRYP_004907-RB|size906611-augustus-gene-4.32-mRNA-1:cds;Parent=CCRYP_004907-RB|size906611-augustus-gene-4.32-mRNA-1;
scaffold81|size906611	maker	CDS	384765	384945	.	-	0	ID=CCRYP_004907-RB|size906611-augustus-gene-4.32-mRNA-1:cds;Parent=CCRYP_004907-RB|size906611-augustus-gene-4.32-mRNA-1;
scaffold81|size906611	maker	CDS	382822	384650	.	-	2	ID=CCRYP_004907-RB|size906611-augustus-gene-4.32-mRNA-1:cds;Parent=CCRYP_004907-RB|size906611-augustus-gene-4.32-mRNA-1;
scaffold81|size906611	maker	CDS	382234	382740	.	-	0	ID=CCRYP_004907-RB|size906611-augustus-gene-4.32-mRNA-1:cds;Parent=CCRYP_004907-RB|size906611-augustus-gene-4.32-mRNA-1;
scaffold81|size906611	maker	three_prime_UTR	381987	382233	.	-	.	ID=CCRYP_004907-RB|size906611-augustus-gene-4.32-mRNA-1:three_prime_utr;Parent=CCRYP_004907-RB|size906611-augustus-gene-4.32-mRNA-1;
scaffold81|size906611	maker	three_prime_UTR	381580	381907	.	-	.	ID=CCRYP_004907-RB|size906611-augustus-gene-4.32-mRNA-1:three_prime_utr;Parent=CCRYP_004907-RB|size906611-augustus-gene-4.32-mRNA-1;
scaffold81|size906611	maker	three_prime_UTR	381369	381498	.	-	.	ID=CCRYP_004907-RB|size906611-augustus-gene-4.32-mRNA-1:three_prime_utr;Parent=CCRYP_004907-RB|size906611-augustus-gene-4.32-mRNA-1;
scaffold81|size906611	maker	three_prime_UTR	381137	381268	.	-	.	ID=CCRYP_004907-RB|size906611-augustus-gene-4.32-mRNA-1:three_prime_utr;Parent=CCRYP_004907-RB|size906611-augustus-gene-4.32-mRNA-1;
scaffold81|size906611	maker	three_prime_UTR	381025	381045	.	-	.	ID=CCRYP_004907-RB|size906611-augustus-gene-4.32-mRNA-1:three_prime_utr;Parent=CCRYP_004907-RB|size906611-augustus-gene-4.32-mRNA-1;
scaffold81|size906611	maker	three_prime_UTR	380551	380917	.	-	.	ID=CCRYP_004907-RB|size906611-augustus-gene-4.32-mRNA-1:three_prime_utr;Parent=CCRYP_004907-RB|size906611-augustus-gene-4.32-mRNA-1;
scaffold81|size906611	maker	five_prime_UTR	385904	386370	.	-	.	ID=CCRYP_004907-RA|size906611-augustus-gene-4.32-mRNA-2:five_prime_utr;Parent=CCRYP_004907-RA|size906611-augustus-gene-4.32-mRNA-2;
scaffold81|size906611	maker	CDS	385049	385903	.	-	0	ID=CCRYP_004907-RA|size906611-augustus-gene-4.32-mRNA-2:cds;Parent=CCRYP_004907-RA|size906611-augustus-gene-4.32-mRNA-2;
scaffold81|size906611	maker	CDS	384765	384945	.	-	0	ID=CCRYP_004907-RA|size906611-augustus-gene-4.32-mRNA-2:cds;Parent=CCRYP_004907-RA|size906611-augustus-gene-4.32-mRNA-2;
scaffold81|size906611	maker	CDS	382822	384650	.	-	2	ID=CCRYP_004907-RA|size906611-augustus-gene-4.32-mRNA-2:cds;Parent=CCRYP_004907-RA|size906611-augustus-gene-4.32-mRNA-2;
scaffold81|size906611	maker	CDS	382234	382740	.	-	0	ID=CCRYP_004907-RA|size906611-augustus-gene-4.32-mRNA-2:cds;Parent=CCRYP_004907-RA|size906611-augustus-gene-4.32-mRNA-2;
scaffold81|size906611	maker	three_prime_UTR	381987	382233	.	-	.	ID=CCRYP_004907-RA|size906611-augustus-gene-4.32-mRNA-2:three_prime_utr;Parent=CCRYP_004907-RA|size906611-augustus-gene-4.32-mRNA-2;
scaffold81|size906611	maker	three_prime_UTR	381369	381907	.	-	.	ID=CCRYP_004907-RA|size906611-augustus-gene-4.32-mRNA-2:three_prime_utr;Parent=CCRYP_004907-RA|size906611-augustus-gene-4.32-mRNA-2;
scaffold81|size906611	maker	three_prime_UTR	381137	381268	.	-	.	ID=CCRYP_004907-RA|size906611-augustus-gene-4.32-mRNA-2:three_prime_utr;Parent=CCRYP_004907-RA|size906611-augustus-gene-4.32-mRNA-2;
scaffold81|size906611	maker	three_prime_UTR	381025	381045	.	-	.	ID=CCRYP_004907-RA|size906611-augustus-gene-4.32-mRNA-2:three_prime_utr;Parent=CCRYP_004907-RA|size906611-augustus-gene-4.32-mRNA-2;
scaffold81|size906611	maker	three_prime_UTR	380551	380917	.	-	.	ID=CCRYP_004907-RA|size906611-augustus-gene-4.32-mRNA-2:three_prime_utr;Parent=CCRYP_004907-RA|size906611-augustus-gene-4.32-mRNA-2;
scaffold81|size906611	maker	five_prime_UTR	385904	386370	.	-	.	ID=CCRYP_004907-RC|size906611-augustus-gene-4.32-mRNA-3:five_prime_utr;Parent=CCRYP_004907-RC|size906611-augustus-gene-4.32-mRNA-3;
scaffold81|size906611	maker	CDS	385049	385903	.	-	0	ID=CCRYP_004907-RC|size906611-augustus-gene-4.32-mRNA-3:cds;Parent=CCRYP_004907-RC|size906611-augustus-gene-4.32-mRNA-3;
scaffold81|size906611	maker	CDS	384765	384945	.	-	0	ID=CCRYP_004907-RC|size906611-augustus-gene-4.32-mRNA-3:cds;Parent=CCRYP_004907-RC|size906611-augustus-gene-4.32-mRNA-3;
scaffold81|size906611	maker	CDS	382822	384650	.	-	2	ID=CCRYP_004907-RC|size906611-augustus-gene-4.32-mRNA-3:cds;Parent=CCRYP_004907-RC|size906611-augustus-gene-4.32-mRNA-3;
scaffold81|size906611	maker	CDS	382234	382740	.	-	0	ID=CCRYP_004907-RC|size906611-augustus-gene-4.32-mRNA-3:cds;Parent=CCRYP_004907-RC|size906611-augustus-gene-4.32-mRNA-3;
scaffold81|size906611	maker	three_prime_UTR	381987	382233	.	-	.	ID=CCRYP_004907-RC|size906611-augustus-gene-4.32-mRNA-3:three_prime_utr;Parent=CCRYP_004907-RC|size906611-augustus-gene-4.32-mRNA-3;
scaffold81|size906611	maker	three_prime_UTR	381089	381907	.	-	.	ID=CCRYP_004907-RC|size906611-augustus-gene-4.32-mRNA-3:three_prime_utr;Parent=CCRYP_004907-RC|size906611-augustus-gene-4.32-mRNA-3;
scaffold81|size906611	maker	gene	396320	398569	.	-	.	ID=CCRYP_004914|size906611-processed-gene-4.43;Name=CCRYP_004914|size906611-processed-gene-4.43;Alias=augustus_masked-scaffold81|size906611-processed-gene-4.43;
scaffold81|size906611	maker	mRNA	396320	398569	.	-	.	ID=CCRYP_004914|size906611-processed-gene-4.43-mRNA-1;Parent=CCRYP_004914|size906611-processed-gene-4.43;Name=CCRYP_004914|size906611-processed-gene-4.43-mRNA-1;Alias=augustus_masked-scaffold81|size906611-processed-gene-4.43-mRNA-1;_AED=0.30;_QI=0|-1|0|1|-1|1|1|0|749;_eAED=0.30;
scaffold81|size906611	maker	exon	396320	398569	.	-	.	ID=CCRYP_004914-RA|size906611-processed-gene-4.43-mRNA-1:exon:990;Parent=CCRYP_004914-RA|size906611-processed-gene-4.43-mRNA-1;
scaffold81|size906611	maker	CDS	396320	398569	.	-	0	ID=CCRYP_004914-RA|size906611-processed-gene-4.43-mRNA-1:cds;Parent=CCRYP_004914-RA|size906611-processed-gene-4.43-mRNA-1;
scaffold81|size906611	maker	gene	393240	394571	.	-	.	ID=CCRYP_004912|size906611-processed-gene-4.42;Name=CCRYP_004912|size906611-processed-gene-4.42;Alias=augustus_masked-scaffold81|size906611-processed-gene-4.42;
scaffold81|size906611	maker	mRNA	393240	394571	.	-	.	ID=CCRYP_004912|size906611-processed-gene-4.42-mRNA-1;Parent=CCRYP_004912|size906611-processed-gene-4.42;Name=CCRYP_004912|size906611-processed-gene-4.42-mRNA-1;Alias=augustus_masked-scaffold81|size906611-processed-gene-4.42-mRNA-1;_AED=0.38;_QI=0|-1|0|1|-1|1|1|0|443;_eAED=0.38;
scaffold81|size906611	maker	exon	393240	394571	.	-	.	ID=CCRYP_004912-RA|size906611-processed-gene-4.42-mRNA-1:exon:991;Parent=CCRYP_004912-RA|size906611-processed-gene-4.42-mRNA-1;
scaffold81|size906611	maker	CDS	393240	394571	.	-	0	ID=CCRYP_004912-RA|size906611-processed-gene-4.42-mRNA-1:cds;Parent=CCRYP_004912-RA|size906611-processed-gene-4.42-mRNA-1;
scaffold81|size906611	maker	gene	378055	378422	.	-	.	ID=CCRYP_004905|size906611-exonerate_est2genome-gene-3.6;Name=CCRYP_004905|size906611-exonerate_est2genome-gene-3.6;Alias=maker-scaffold81|size906611-exonerate_est2genome-gene-3.6;
scaffold81|size906611	maker	mRNA	378055	378422	.	-	.	ID=CCRYP_004905|size906611-exonerate_est2genome-gene-3.6-mRNA-1;Parent=CCRYP_004905|size906611-exonerate_est2genome-gene-3.6;Name=CCRYP_004905|size906611-exonerate_est2genome-gene-3.6-mRNA-1;Alias=maker-scaffold81|size906611-exonerate_est2genome-gene-3.6-mRNA-1;_AED=0.40;_QI=87|1|0.5|1|0|0|2|121|27;_eAED=0.40;score=292;
scaffold81|size906611	maker	exon	378376	378422	.	-	.	ID=CCRYP_004905-RA|size906611-exonerate_est2genome-gene-3.6-mRNA-1:exon:993;Parent=CCRYP_004905-RA|size906611-exonerate_est2genome-gene-3.6-mRNA-1;
scaffold81|size906611	maker	exon	378055	378299	.	-	.	ID=CCRYP_004905-RA|size906611-exonerate_est2genome-gene-3.6-mRNA-1:exon:992;Parent=CCRYP_004905-RA|size906611-exonerate_est2genome-gene-3.6-mRNA-1;
scaffold81|size906611	maker	five_prime_UTR	378376	378422	.	-	.	ID=CCRYP_004905-RA|size906611-exonerate_est2genome-gene-3.6-mRNA-1:five_prime_utr;Parent=CCRYP_004905-RA|size906611-exonerate_est2genome-gene-3.6-mRNA-1;
scaffold81|size906611	maker	five_prime_UTR	378260	378299	.	-	.	ID=CCRYP_004905-RA|size906611-exonerate_est2genome-gene-3.6-mRNA-1:five_prime_utr;Parent=CCRYP_004905-RA|size906611-exonerate_est2genome-gene-3.6-mRNA-1;
scaffold81|size906611	maker	CDS	378176	378259	.	-	0	ID=CCRYP_004905-RA|size906611-exonerate_est2genome-gene-3.6-mRNA-1:cds;Parent=CCRYP_004905-RA|size906611-exonerate_est2genome-gene-3.6-mRNA-1;
scaffold81|size906611	maker	three_prime_UTR	378055	378175	.	-	.	ID=CCRYP_004905-RA|size906611-exonerate_est2genome-gene-3.6-mRNA-1:three_prime_utr;Parent=CCRYP_004905-RA|size906611-exonerate_est2genome-gene-3.6-mRNA-1;
scaffold81|size906611	maker	gene	389013	390932	.	-	.	ID=CCRYP_004910|size906611-processed-gene-4.41;Name=CCRYP_004910|size906611-processed-gene-4.41;Alias=augustus_masked-scaffold81|size906611-processed-gene-4.41;
scaffold81|size906611	maker	mRNA	389013	390932	.	-	.	ID=CCRYP_004910|size906611-processed-gene-4.41-mRNA-1;Parent=CCRYP_004910|size906611-processed-gene-4.41;Name=CCRYP_004910|size906611-processed-gene-4.41-mRNA-1;Alias=augustus_masked-scaffold81|size906611-processed-gene-4.41-mRNA-1;_AED=0.40;_QI=0|-1|0|1|-1|1|1|0|639;_eAED=0.40;
scaffold81|size906611	maker	exon	389013	390932	.	-	.	ID=CCRYP_004910-RA|size906611-processed-gene-4.41-mRNA-1:exon:994;Parent=CCRYP_004910-RA|size906611-processed-gene-4.41-mRNA-1;
scaffold81|size906611	maker	CDS	389013	390932	.	-	0	ID=CCRYP_004910-RA|size906611-processed-gene-4.41-mRNA-1:cds;Parent=CCRYP_004910-RA|size906611-processed-gene-4.41-mRNA-1;
scaffold81|size906611	augustus_masked	match	386728	388865	0.99	+	.	ID=scaffold81|size906611:hit:11734:4.5.0.4;Name=augustus_masked-scaffold81|size906611-abinit-gene-4.35-mRNA-1
scaffold81|size906611	augustus_masked	match_part	386728	388328	0.99	+	.	ID=scaffold81|size906611:hsp:25955:4.5.0.4;Parent=scaffold81|size906611:hit:11734:4.5.0.4;Target=augustus_masked-scaffold81|size906611-abinit-gene-4.35-mRNA-1 1 1601 +;Gap=M1601
scaffold81|size906611	augustus_masked	match_part	388404	388452	0.99	+	.	ID=scaffold81|size906611:hsp:25956:4.5.0.4;Parent=scaffold81|size906611:hit:11734:4.5.0.4;Target=augustus_masked-scaffold81|size906611-abinit-gene-4.35-mRNA-1 1602 1650 +;Gap=M49
scaffold81|size906611	augustus_masked	match_part	388536	388865	0.99	+	.	ID=scaffold81|size906611:hsp:25957:4.5.0.4;Parent=scaffold81|size906611:hit:11734:4.5.0.4;Target=augustus_masked-scaffold81|size906611-abinit-gene-4.35-mRNA-1 1651 1980 +;Gap=M330
scaffold81|size906611	augustus_masked	match	391580	393191	0.57	+	.	ID=scaffold81|size906611:hit:11735:4.5.0.4;Name=augustus_masked-scaffold81|size906611-abinit-gene-4.36-mRNA-1
scaffold81|size906611	augustus_masked	match_part	391580	392399	0.57	+	.	ID=scaffold81|size906611:hsp:25958:4.5.0.4;Parent=scaffold81|size906611:hit:11735:4.5.0.4;Target=augustus_masked-scaffold81|size906611-abinit-gene-4.36-mRNA-1 1 820 +;Gap=M820
scaffold81|size906611	augustus_masked	match_part	392473	393191	0.57	+	.	ID=scaffold81|size906611:hsp:25959:4.5.0.4;Parent=scaffold81|size906611:hit:11735:4.5.0.4;Target=augustus_masked-scaffold81|size906611-abinit-gene-4.36-mRNA-1 821 1539 +;Gap=M719
scaffold81|size906611	augustus_masked	match	395305	396192	1	+	.	ID=scaffold81|size906611:hit:11736:4.5.0.4;Name=augustus_masked-scaffold81|size906611-abinit-gene-4.37-mRNA-1
scaffold81|size906611	augustus_masked	match_part	395305	396192	1	+	.	ID=scaffold81|size906611:hsp:25960:4.5.0.4;Parent=scaffold81|size906611:hit:11736:4.5.0.4;Target=augustus_masked-scaffold81|size906611-abinit-gene-4.37-mRNA-1 1 888 +;Gap=M888
scaffold81|size906611	augustus_masked	match	399867	401823	0.97	+	.	ID=scaffold81|size906611:hit:11737:4.5.0.4;Name=augustus_masked-scaffold81|size906611-abinit-gene-4.38-mRNA-1
scaffold81|size906611	augustus_masked	match_part	399867	400503	0.97	+	.	ID=scaffold81|size906611:hsp:25961:4.5.0.4;Parent=scaffold81|size906611:hit:11737:4.5.0.4;Target=augustus_masked-scaffold81|size906611-abinit-gene-4.38-mRNA-1 1 637 +;Gap=M637
scaffold81|size906611	augustus_masked	match_part	400577	401823	0.97	+	.	ID=scaffold81|size906611:hsp:25962:4.5.0.4;Parent=scaffold81|size906611:hit:11737:4.5.0.4;Target=augustus_masked-scaffold81|size906611-abinit-gene-4.38-mRNA-1 638 1884 +;Gap=M1247
scaffold81|size906611	augustus_masked	match	378683	380400	1	-	.	ID=scaffold81|size906611:hit:11738:4.5.0.4;Name=augustus_masked-scaffold81|size906611-abinit-gene-4.39-mRNA-1
scaffold81|size906611	augustus_masked	match_part	380182	380400	1	-	.	ID=scaffold81|size906611:hsp:25963:4.5.0.4;Parent=scaffold81|size906611:hit:11738:4.5.0.4;Target=augustus_masked-scaffold81|size906611-abinit-gene-4.39-mRNA-1 1342 1560 +;Gap=M219
scaffold81|size906611	augustus_masked	match_part	379486	380103	1	-	.	ID=scaffold81|size906611:hsp:25964:4.5.0.4;Parent=scaffold81|size906611:hit:11738:4.5.0.4;Target=augustus_masked-scaffold81|size906611-abinit-gene-4.39-mRNA-1 724 1341 +;Gap=M618
scaffold81|size906611	augustus_masked	match_part	378683	379405	1	-	.	ID=scaffold81|size906611:hsp:25965:4.5.0.4;Parent=scaffold81|size906611:hit:11738:4.5.0.4;Target=augustus_masked-scaffold81|size906611-abinit-gene-4.39-mRNA-1 1 723 +;Gap=M723
scaffold81|size906611	augustus_masked	match	382234	385903	0.98	-	.	ID=scaffold81|size906611:hit:11739:4.5.0.4;Name=augustus_masked-scaffold81|size906611-abinit-gene-4.40-mRNA-1
scaffold81|size906611	augustus_masked	match_part	385049	385903	0.98	-	.	ID=scaffold81|size906611:hsp:25966:4.5.0.4;Parent=scaffold81|size906611:hit:11739:4.5.0.4;Target=augustus_masked-scaffold81|size906611-abinit-gene-4.40-mRNA-1 2518 3372 +;Gap=M855
scaffold81|size906611	augustus_masked	match_part	384765	384945	0.98	-	.	ID=scaffold81|size906611:hsp:25967:4.5.0.4;Parent=scaffold81|size906611:hit:11739:4.5.0.4;Target=augustus_masked-scaffold81|size906611-abinit-gene-4.40-mRNA-1 2337 2517 +;Gap=M181
scaffold81|size906611	augustus_masked	match_part	382822	384650	0.98	-	.	ID=scaffold81|size906611:hsp:25968:4.5.0.4;Parent=scaffold81|size906611:hit:11739:4.5.0.4;Target=augustus_masked-scaffold81|size906611-abinit-gene-4.40-mRNA-1 508 2336 +;Gap=M1829
scaffold81|size906611	augustus_masked	match_part	382234	382740	0.98	-	.	ID=scaffold81|size906611:hsp:25969:4.5.0.4;Parent=scaffold81|size906611:hit:11739:4.5.0.4;Target=augustus_masked-scaffold81|size906611-abinit-gene-4.40-mRNA-1 1 507 +;Gap=M507
scaffold81|size906611	augustus_masked	match	389013	390932	0.99	-	.	ID=scaffold81|size906611:hit:11740:4.5.0.4;Name=augustus_masked-scaffold81|size906611-abinit-gene-4.41-mRNA-1
scaffold81|size906611	augustus_masked	match_part	389013	390932	0.99	-	.	ID=scaffold81|size906611:hsp:25970:4.5.0.4;Parent=scaffold81|size906611:hit:11740:4.5.0.4;Target=augustus_masked-scaffold81|size906611-abinit-gene-4.41-mRNA-1 1 1920 +;Gap=M1920
scaffold81|size906611	augustus_masked	match	393240	394571	1	-	.	ID=scaffold81|size906611:hit:11741:4.5.0.4;Name=augustus_masked-scaffold81|size906611-abinit-gene-4.42-mRNA-1
scaffold81|size906611	augustus_masked	match_part	393240	394571	1	-	.	ID=scaffold81|size906611:hsp:25971:4.5.0.4;Parent=scaffold81|size906611:hit:11741:4.5.0.4;Target=augustus_masked-scaffold81|size906611-abinit-gene-4.42-mRNA-1 1 1332 +;Gap=M1332
scaffold81|size906611	augustus_masked	match	396320	398569	0.91	-	.	ID=scaffold81|size906611:hit:11742:4.5.0.4;Name=augustus_masked-scaffold81|size906611-abinit-gene-4.43-mRNA-1
scaffold81|size906611	augustus_masked	match_part	396320	398569	0.91	-	.	ID=scaffold81|size906611:hsp:25972:4.5.0.4;Parent=scaffold81|size906611:hit:11742:4.5.0.4;Target=augustus_masked-scaffold81|size906611-abinit-gene-4.43-mRNA-1 1 2250 +;Gap=M2250
scaffold81|size906611	augustus_masked	match	409611	411379	0.76	+	.	ID=scaffold81|size906611:hit:11743:4.5.0.4;Name=augustus_masked-scaffold81|size906611-abinit-gene-4.44-mRNA-1
scaffold81|size906611	augustus_masked	match_part	409611	410248	0.76	+	.	ID=scaffold81|size906611:hsp:25973:4.5.0.4;Parent=scaffold81|size906611:hit:11743:4.5.0.4;Target=augustus_masked-scaffold81|size906611-abinit-gene-4.44-mRNA-1 1 638 +;Gap=M638
scaffold81|size906611	augustus_masked	match_part	410337	410900	0.76	+	.	ID=scaffold81|size906611:hsp:25974:4.5.0.4;Parent=scaffold81|size906611:hit:11743:4.5.0.4;Target=augustus_masked-scaffold81|size906611-abinit-gene-4.44-mRNA-1 639 1202 +;Gap=M564
scaffold81|size906611	augustus_masked	match_part	411034	411379	0.76	+	.	ID=scaffold81|size906611:hsp:25975:4.5.0.4;Parent=scaffold81|size906611:hit:11743:4.5.0.4;Target=augustus_masked-scaffold81|size906611-abinit-gene-4.44-mRNA-1 1203 1548 +;Gap=M346
scaffold81|size906611	augustus_masked	match	412808	413224	0.75	+	.	ID=scaffold81|size906611:hit:11744:4.5.0.4;Name=augustus_masked-scaffold81|size906611-abinit-gene-4.45-mRNA-1
scaffold81|size906611	augustus_masked	match_part	412808	413224	0.75	+	.	ID=scaffold81|size906611:hsp:25976:4.5.0.4;Parent=scaffold81|size906611:hit:11744:4.5.0.4;Target=augustus_masked-scaffold81|size906611-abinit-gene-4.45-mRNA-1 1 417 +;Gap=M417
scaffold81|size906611	augustus_masked	match	420703	422561	0.9	+	.	ID=scaffold81|size906611:hit:11745:4.5.0.4;Name=augustus_masked-scaffold81|size906611-abinit-gene-4.46-mRNA-1
scaffold81|size906611	augustus_masked	match_part	420703	421978	0.9	+	.	ID=scaffold81|size906611:hsp:25977:4.5.0.4;Parent=scaffold81|size906611:hit:11745:4.5.0.4;Target=augustus_masked-scaffold81|size906611-abinit-gene-4.46-mRNA-1 1 1276 +;Gap=M1276
scaffold81|size906611	augustus_masked	match_part	422071	422561	0.9	+	.	ID=scaffold81|size906611:hsp:25978:4.5.0.4;Parent=scaffold81|size906611:hit:11745:4.5.0.4;Target=augustus_masked-scaffold81|size906611-abinit-gene-4.46-mRNA-1 1277 1767 +;Gap=M491
scaffold81|size906611	augustus_masked	match	425849	426219	0.66	+	.	ID=scaffold81|size906611:hit:11746:4.5.0.4;Name=augustus_masked-scaffold81|size906611-abinit-gene-4.47-mRNA-1
scaffold81|size906611	augustus_masked	match_part	425849	426005	0.66	+	.	ID=scaffold81|size906611:hsp:25979:4.5.0.4;Parent=scaffold81|size906611:hit:11746:4.5.0.4;Target=augustus_masked-scaffold81|size906611-abinit-gene-4.47-mRNA-1 1 157 +;Gap=M157
scaffold81|size906611	augustus_masked	match_part	426155	426219	0.66	+	.	ID=scaffold81|size906611:hsp:25980:4.5.0.4;Parent=scaffold81|size906611:hit:11746:4.5.0.4;Target=augustus_masked-scaffold81|size906611-abinit-gene-4.47-mRNA-1 158 222 +;Gap=M65
scaffold81|size906611	augustus_masked	match	446672	447898	0.51	+	.	ID=scaffold81|size906611:hit:11747:4.5.0.4;Name=augustus_masked-scaffold81|size906611-abinit-gene-4.48-mRNA-1
scaffold81|size906611	augustus_masked	match_part	446672	446966	0.51	+	.	ID=scaffold81|size906611:hsp:25981:4.5.0.4;Parent=scaffold81|size906611:hit:11747:4.5.0.4;Target=augustus_masked-scaffold81|size906611-abinit-gene-4.48-mRNA-1 1 295 +;Gap=M295
scaffold81|size906611	augustus_masked	match_part	447090	447898	0.51	+	.	ID=scaffold81|size906611:hsp:25982:4.5.0.4;Parent=scaffold81|size906611:hit:11747:4.5.0.4;Target=augustus_masked-scaffold81|size906611-abinit-gene-4.48-mRNA-1 296 1104 +;Gap=M809
scaffold81|size906611	augustus_masked	match	460870	463859	0.28	+	.	ID=scaffold81|size906611:hit:11748:4.5.0.4;Name=augustus_masked-scaffold81|size906611-abinit-gene-4.49-mRNA-1
scaffold81|size906611	augustus_masked	match_part	460870	461480	0.28	+	.	ID=scaffold81|size906611:hsp:25983:4.5.0.4;Parent=scaffold81|size906611:hit:11748:4.5.0.4;Target=augustus_masked-scaffold81|size906611-abinit-gene-4.49-mRNA-1 1 611 +;Gap=M611
scaffold81|size906611	augustus_masked	match_part	461575	462023	0.28	+	.	ID=scaffold81|size906611:hsp:25984:4.5.0.4;Parent=scaffold81|size906611:hit:11748:4.5.0.4;Target=augustus_masked-scaffold81|size906611-abinit-gene-4.49-mRNA-1 612 1060 +;Gap=M449
scaffold81|size906611	augustus_masked	match_part	462092	462750	0.28	+	.	ID=scaffold81|size906611:hsp:25985:4.5.0.4;Parent=scaffold81|size906611:hit:11748:4.5.0.4;Target=augustus_masked-scaffold81|size906611-abinit-gene-4.49-mRNA-1 1061 1719 +;Gap=M659
scaffold81|size906611	augustus_masked	match_part	463107	463859	0.28	+	.	ID=scaffold81|size906611:hsp:25986:4.5.0.4;Parent=scaffold81|size906611:hit:11748:4.5.0.4;Target=augustus_masked-scaffold81|size906611-abinit-gene-4.49-mRNA-1 1720 2472 +;Gap=M753
scaffold81|size906611	augustus_masked	match	464294	466580	1	+	.	ID=scaffold81|size906611:hit:11749:4.5.0.4;Name=augustus_masked-scaffold81|size906611-abinit-gene-4.50-mRNA-1
scaffold81|size906611	augustus_masked	match_part	464294	464872	1	+	.	ID=scaffold81|size906611:hsp:25987:4.5.0.4;Parent=scaffold81|size906611:hit:11749:4.5.0.4;Target=augustus_masked-scaffold81|size906611-abinit-gene-4.50-mRNA-1 1 579 +;Gap=M579
scaffold81|size906611	augustus_masked	match_part	464956	465036	1	+	.	ID=scaffold81|size906611:hsp:25988:4.5.0.4;Parent=scaffold81|size906611:hit:11749:4.5.0.4;Target=augustus_masked-scaffold81|size906611-abinit-gene-4.50-mRNA-1 580 660 +;Gap=M81
scaffold81|size906611	augustus_masked	match_part	465138	465460	1	+	.	ID=scaffold81|size906611:hsp:25989:4.5.0.4;Parent=scaffold81|size906611:hit:11749:4.5.0.4;Target=augustus_masked-scaffold81|size906611-abinit-gene-4.50-mRNA-1 661 983 +;Gap=M323
scaffold81|size906611	augustus_masked	match_part	465537	465669	1	+	.	ID=scaffold81|size906611:hsp:25990:4.5.0.4;Parent=scaffold81|size906611:hit:11749:4.5.0.4;Target=augustus_masked-scaffold81|size906611-abinit-gene-4.50-mRNA-1 984 1116 +;Gap=M133
scaffold81|size906611	augustus_masked	match_part	465749	466086	1	+	.	ID=scaffold81|size906611:hsp:25991:4.5.0.4;Parent=scaffold81|size906611:hit:11749:4.5.0.4;Target=augustus_masked-scaffold81|size906611-abinit-gene-4.50-mRNA-1 1117 1454 +;Gap=M338
scaffold81|size906611	augustus_masked	match_part	466226	466580	1	+	.	ID=scaffold81|size906611:hsp:25992:4.5.0.4;Parent=scaffold81|size906611:hit:11749:4.5.0.4;Target=augustus_masked-scaffold81|size906611-abinit-gene-4.50-mRNA-1 1455 1809 +;Gap=M355
scaffold81|size906611	augustus_masked	match	413962	419689	0.57	-	.	ID=scaffold81|size906611:hit:11750:4.5.0.4;Name=augustus_masked-scaffold81|size906611-abinit-gene-4.51-mRNA-1
scaffold81|size906611	augustus_masked	match_part	418962	419689	0.57	-	.	ID=scaffold81|size906611:hsp:25993:4.5.0.4;Parent=scaffold81|size906611:hit:11750:4.5.0.4;Target=augustus_masked-scaffold81|size906611-abinit-gene-4.51-mRNA-1 1571 2298 +;Gap=M728
scaffold81|size906611	augustus_masked	match_part	417733	418857	0.57	-	.	ID=scaffold81|size906611:hsp:25994:4.5.0.4;Parent=scaffold81|size906611:hit:11750:4.5.0.4;Target=augustus_masked-scaffold81|size906611-abinit-gene-4.51-mRNA-1 446 1570 +;Gap=M1125
scaffold81|size906611	augustus_masked	match_part	413962	414406	0.57	-	.	ID=scaffold81|size906611:hsp:25995:4.5.0.4;Parent=scaffold81|size906611:hit:11750:4.5.0.4;Target=augustus_masked-scaffold81|size906611-abinit-gene-4.51-mRNA-1 1 445 +;Gap=M445
scaffold81|size906611	augustus_masked	match	422670	424924	0.9	-	.	ID=scaffold81|size906611:hit:11751:4.5.0.4;Name=augustus_masked-scaffold81|size906611-abinit-gene-4.52-mRNA-1
scaffold81|size906611	augustus_masked	match_part	423429	424924	0.9	-	.	ID=scaffold81|size906611:hsp:25996:4.5.0.4;Parent=scaffold81|size906611:hit:11751:4.5.0.4;Target=augustus_masked-scaffold81|size906611-abinit-gene-4.52-mRNA-1 680 2175 +;Gap=M1496
scaffold81|size906611	augustus_masked	match_part	422670	423348	0.9	-	.	ID=scaffold81|size906611:hsp:25997:4.5.0.4;Parent=scaffold81|size906611:hit:11751:4.5.0.4;Target=augustus_masked-scaffold81|size906611-abinit-gene-4.52-mRNA-1 1 679 +;Gap=M679
scaffold81|size906611	model_gff:maker	match	409090	411528	1846	+	.	ID=scaffold81|size906611:hit:11752:4.5.0.4;Name=maker-scaffold81|size906611-exonerate_protein2genome-gene-4.15-mRNA-1;score=1846
scaffold81|size906611	model_gff:maker	match_part	409090	409399	.	+	.	ID=scaffold81|size906611:hsp:25998:4.5.0.4;Parent=scaffold81|size906611:hit:11752:4.5.0.4;Target=maker-scaffold81|size906611-exonerate_protein2genome-gene-4.15-mRNA-1 1 310 +;Gap=M310
scaffold81|size906611	model_gff:maker	match_part	409539	409760	.	+	.	ID=scaffold81|size906611:hsp:25999:4.5.0.4;Parent=scaffold81|size906611:hit:11752:4.5.0.4;Target=maker-scaffold81|size906611-exonerate_protein2genome-gene-4.15-mRNA-1 311 532 +;Gap=M222
scaffold81|size906611	model_gff:maker	match_part	409864	409893	.	+	.	ID=scaffold81|size906611:hsp:26000:4.5.0.4;Parent=scaffold81|size906611:hit:11752:4.5.0.4;Target=maker-scaffold81|size906611-exonerate_protein2genome-gene-4.15-mRNA-1 533 562 +;Gap=M30
scaffold81|size906611	model_gff:maker	match_part	410024	410248	.	+	.	ID=scaffold81|size906611:hsp:26001:4.5.0.4;Parent=scaffold81|size906611:hit:11752:4.5.0.4;Target=maker-scaffold81|size906611-exonerate_protein2genome-gene-4.15-mRNA-1 563 787 +;Gap=M225
scaffold81|size906611	model_gff:maker	match_part	410337	410900	.	+	.	ID=scaffold81|size906611:hsp:26002:4.5.0.4;Parent=scaffold81|size906611:hit:11752:4.5.0.4;Target=maker-scaffold81|size906611-exonerate_protein2genome-gene-4.15-mRNA-1 788 1351 +;Gap=M564
scaffold81|size906611	model_gff:maker	match_part	411034	411528	.	+	.	ID=scaffold81|size906611:hsp:26003:4.5.0.4;Parent=scaffold81|size906611:hit:11752:4.5.0.4;Target=maker-scaffold81|size906611-exonerate_protein2genome-gene-4.15-mRNA-1 1352 1846 +;Gap=M495
scaffold81|size906611	model_gff:maker	match	409611	411528	1646	+	.	ID=scaffold81|size906611:hit:11753:4.5.0.4;Name=maker-scaffold81|size906611-exonerate_protein2genome-gene-4.15-mRNA-2;score=1646
scaffold81|size906611	model_gff:maker	match_part	409611	410091	.	+	.	ID=scaffold81|size906611:hsp:26004:4.5.0.4;Parent=scaffold81|size906611:hit:11753:4.5.0.4;Target=maker-scaffold81|size906611-exonerate_protein2genome-gene-4.15-mRNA-2 1060 1540 +;Gap=M481
scaffold81|size906611	model_gff:maker	match_part	410143	410248	.	+	.	ID=scaffold81|size906611:hsp:26005:4.5.0.4;Parent=scaffold81|size906611:hit:11753:4.5.0.4;Target=maker-scaffold81|size906611-exonerate_protein2genome-gene-4.15-mRNA-2 1541 1646 +;Gap=M106
scaffold81|size906611	model_gff:maker	match_part	410337	410900	.	+	.	ID=scaffold81|size906611:hsp:26006:4.5.0.4;Parent=scaffold81|size906611:hit:11753:4.5.0.4;Target=maker-scaffold81|size906611-exonerate_protein2genome-gene-4.15-mRNA-2 1 564 +;Gap=M564
scaffold81|size906611	model_gff:maker	match_part	411034	411528	.	+	.	ID=scaffold81|size906611:hsp:26007:4.5.0.4;Parent=scaffold81|size906611:hit:11753:4.5.0.4;Target=maker-scaffold81|size906611-exonerate_protein2genome-gene-4.15-mRNA-2 565 1059 +;Gap=M495
scaffold81|size906611	model_gff:maker	match	464104	466923	2277	+	.	ID=scaffold81|size906611:hit:11754:4.5.0.4;Name=maker-scaffold81|size906611-exonerate_protein2genome-gene-4.18-mRNA-1;score=2277
scaffold81|size906611	model_gff:maker	match_part	464104	464872	.	+	.	ID=scaffold81|size906611:hsp:26008:4.5.0.4;Parent=scaffold81|size906611:hit:11754:4.5.0.4;Target=maker-scaffold81|size906611-exonerate_protein2genome-gene-4.18-mRNA-1 1 769 +;Gap=M769
scaffold81|size906611	model_gff:maker	match_part	464956	465036	.	+	.	ID=scaffold81|size906611:hsp:26009:4.5.0.4;Parent=scaffold81|size906611:hit:11754:4.5.0.4;Target=maker-scaffold81|size906611-exonerate_protein2genome-gene-4.18-mRNA-1 770 850 +;Gap=M81
scaffold81|size906611	model_gff:maker	match_part	465138	465460	.	+	.	ID=scaffold81|size906611:hsp:26010:4.5.0.4;Parent=scaffold81|size906611:hit:11754:4.5.0.4;Target=maker-scaffold81|size906611-exonerate_protein2genome-gene-4.18-mRNA-1 851 1173 +;Gap=M323
scaffold81|size906611	model_gff:maker	match_part	465537	465669	.	+	.	ID=scaffold81|size906611:hsp:26011:4.5.0.4;Parent=scaffold81|size906611:hit:11754:4.5.0.4;Target=maker-scaffold81|size906611-exonerate_protein2genome-gene-4.18-mRNA-1 1174 1306 +;Gap=M133
scaffold81|size906611	model_gff:maker	match_part	465749	466086	.	+	.	ID=scaffold81|size906611:hsp:26012:4.5.0.4;Parent=scaffold81|size906611:hit:11754:4.5.0.4;Target=maker-scaffold81|size906611-exonerate_protein2genome-gene-4.18-mRNA-1 1307 1644 +;Gap=M338
scaffold81|size906611	model_gff:maker	match_part	466226	466815	.	+	.	ID=scaffold81|size906611:hsp:26013:4.5.0.4;Parent=scaffold81|size906611:hit:11754:4.5.0.4;Target=maker-scaffold81|size906611-exonerate_protein2genome-gene-4.18-mRNA-1 1645 2234 +;Gap=M590
scaffold81|size906611	model_gff:maker	match_part	466881	466923	.	+	.	ID=scaffold81|size906611:hsp:26014:4.5.0.4;Parent=scaffold81|size906611:hit:11754:4.5.0.4;Target=maker-scaffold81|size906611-exonerate_protein2genome-gene-4.18-mRNA-1 2235 2277 +;Gap=M43
scaffold81|size906611	model_gff:maker	match	464104	466923	2259	+	.	ID=scaffold81|size906611:hit:11755:4.5.0.4;Name=maker-scaffold81|size906611-exonerate_protein2genome-gene-4.18-mRNA-2;score=2259
scaffold81|size906611	model_gff:maker	match_part	464104	464872	.	+	.	ID=scaffold81|size906611:hsp:26015:4.5.0.4;Parent=scaffold81|size906611:hit:11755:4.5.0.4;Target=maker-scaffold81|size906611-exonerate_protein2genome-gene-4.18-mRNA-2 1 769 +;Gap=M769
scaffold81|size906611	model_gff:maker	match_part	464974	465036	.	+	.	ID=scaffold81|size906611:hsp:26016:4.5.0.4;Parent=scaffold81|size906611:hit:11755:4.5.0.4;Target=maker-scaffold81|size906611-exonerate_protein2genome-gene-4.18-mRNA-2 2197 2259 +;Gap=M63
scaffold81|size906611	model_gff:maker	match_part	465138	465460	.	+	.	ID=scaffold81|size906611:hsp:26017:4.5.0.4;Parent=scaffold81|size906611:hit:11755:4.5.0.4;Target=maker-scaffold81|size906611-exonerate_protein2genome-gene-4.18-mRNA-2 770 1092 +;Gap=M323
scaffold81|size906611	model_gff:maker	match_part	465537	465669	.	+	.	ID=scaffold81|size906611:hsp:26018:4.5.0.4;Parent=scaffold81|size906611:hit:11755:4.5.0.4;Target=maker-scaffold81|size906611-exonerate_protein2genome-gene-4.18-mRNA-2 1093 1225 +;Gap=M133
scaffold81|size906611	model_gff:maker	match_part	465749	466086	.	+	.	ID=scaffold81|size906611:hsp:26019:4.5.0.4;Parent=scaffold81|size906611:hit:11755:4.5.0.4;Target=maker-scaffold81|size906611-exonerate_protein2genome-gene-4.18-mRNA-2 1226 1563 +;Gap=M338
scaffold81|size906611	model_gff:maker	match_part	466226	466815	.	+	.	ID=scaffold81|size906611:hsp:26020:4.5.0.4;Parent=scaffold81|size906611:hit:11755:4.5.0.4;Target=maker-scaffold81|size906611-exonerate_protein2genome-gene-4.18-mRNA-2 1564 2153 +;Gap=M590
scaffold81|size906611	model_gff:maker	match_part	466881	466923	.	+	.	ID=scaffold81|size906611:hsp:26021:4.5.0.4;Parent=scaffold81|size906611:hit:11755:4.5.0.4;Target=maker-scaffold81|size906611-exonerate_protein2genome-gene-4.18-mRNA-2 2154 2196 +;Gap=M43
scaffold81|size906611	model_gff:maker	match	464104	466923	2256	+	.	ID=scaffold81|size906611:hit:11756:4.5.0.4;Name=maker-scaffold81|size906611-exonerate_protein2genome-gene-4.18-mRNA-3;score=2256
scaffold81|size906611	model_gff:maker	match_part	464104	464872	.	+	.	ID=scaffold81|size906611:hsp:26022:4.5.0.4;Parent=scaffold81|size906611:hit:11756:4.5.0.4;Target=maker-scaffold81|size906611-exonerate_protein2genome-gene-4.18-mRNA-3 1 769 +;Gap=M769
scaffold81|size906611	model_gff:maker	match_part	464956	465036	.	+	.	ID=scaffold81|size906611:hsp:26023:4.5.0.4;Parent=scaffold81|size906611:hit:11756:4.5.0.4;Target=maker-scaffold81|size906611-exonerate_protein2genome-gene-4.18-mRNA-3 770 850 +;Gap=M81
scaffold81|size906611	model_gff:maker	match_part	465138	465460	.	+	.	ID=scaffold81|size906611:hsp:26024:4.5.0.4;Parent=scaffold81|size906611:hit:11756:4.5.0.4;Target=maker-scaffold81|size906611-exonerate_protein2genome-gene-4.18-mRNA-3 851 1173 +;Gap=M323
scaffold81|size906611	model_gff:maker	match_part	465537	465669	.	+	.	ID=scaffold81|size906611:hsp:26025:4.5.0.4;Parent=scaffold81|size906611:hit:11756:4.5.0.4;Target=maker-scaffold81|size906611-exonerate_protein2genome-gene-4.18-mRNA-3 1174 1306 +;Gap=M133
scaffold81|size906611	model_gff:maker	match_part	465770	466086	.	+	.	ID=scaffold81|size906611:hsp:26026:4.5.0.4;Parent=scaffold81|size906611:hit:11756:4.5.0.4;Target=maker-scaffold81|size906611-exonerate_protein2genome-gene-4.18-mRNA-3 1940 2256 +;Gap=M317
scaffold81|size906611	model_gff:maker	match_part	466226	466815	.	+	.	ID=scaffold81|size906611:hsp:26027:4.5.0.4;Parent=scaffold81|size906611:hit:11756:4.5.0.4;Target=maker-scaffold81|size906611-exonerate_protein2genome-gene-4.18-mRNA-3 1307 1896 +;Gap=M590
scaffold81|size906611	model_gff:maker	match_part	466881	466923	.	+	.	ID=scaffold81|size906611:hsp:26028:4.5.0.4;Parent=scaffold81|size906611:hit:11756:4.5.0.4;Target=maker-scaffold81|size906611-exonerate_protein2genome-gene-4.18-mRNA-3 1897 1939 +;Gap=M43
scaffold81|size906611	model_gff:maker	match	464104	466923	2235	+	.	ID=scaffold81|size906611:hit:11757:4.5.0.4;Name=maker-scaffold81|size906611-exonerate_protein2genome-gene-4.18-mRNA-4;score=2235
scaffold81|size906611	model_gff:maker	match_part	464104	464872	.	+	.	ID=scaffold81|size906611:hsp:26029:4.5.0.4;Parent=scaffold81|size906611:hit:11757:4.5.0.4;Target=maker-scaffold81|size906611-exonerate_protein2genome-gene-4.18-mRNA-4 1 769 +;Gap=M769
scaffold81|size906611	model_gff:maker	match_part	464956	465036	.	+	.	ID=scaffold81|size906611:hsp:26030:4.5.0.4;Parent=scaffold81|size906611:hit:11757:4.5.0.4;Target=maker-scaffold81|size906611-exonerate_protein2genome-gene-4.18-mRNA-4 770 850 +;Gap=M81
scaffold81|size906611	model_gff:maker	match_part	465138	465460	.	+	.	ID=scaffold81|size906611:hsp:26031:4.5.0.4;Parent=scaffold81|size906611:hit:11757:4.5.0.4;Target=maker-scaffold81|size906611-exonerate_protein2genome-gene-4.18-mRNA-4 851 1173 +;Gap=M323
scaffold81|size906611	model_gff:maker	match_part	465537	465669	.	+	.	ID=scaffold81|size906611:hsp:26032:4.5.0.4;Parent=scaffold81|size906611:hit:11757:4.5.0.4;Target=maker-scaffold81|size906611-exonerate_protein2genome-gene-4.18-mRNA-4 1174 1306 +;Gap=M133
scaffold81|size906611	model_gff:maker	match_part	465791	466086	.	+	.	ID=scaffold81|size906611:hsp:26033:4.5.0.4;Parent=scaffold81|size906611:hit:11757:4.5.0.4;Target=maker-scaffold81|size906611-exonerate_protein2genome-gene-4.18-mRNA-4 1940 2235 +;Gap=M296
scaffold81|size906611	model_gff:maker	match_part	466226	466815	.	+	.	ID=scaffold81|size906611:hsp:26034:4.5.0.4;Parent=scaffold81|size906611:hit:11757:4.5.0.4;Target=maker-scaffold81|size906611-exonerate_protein2genome-gene-4.18-mRNA-4 1307 1896 +;Gap=M590
scaffold81|size906611	model_gff:maker	match_part	466881	466923	.	+	.	ID=scaffold81|size906611:hsp:26035:4.5.0.4;Parent=scaffold81|size906611:hit:11757:4.5.0.4;Target=maker-scaffold81|size906611-exonerate_protein2genome-gene-4.18-mRNA-4 1897 1939 +;Gap=M43
scaffold81|size906611	model_gff:maker	match	464104	466923	2220	+	.	ID=scaffold81|size906611:hit:11758:4.5.0.4;Name=maker-scaffold81|size906611-exonerate_protein2genome-gene-4.18-mRNA-5;score=2220
scaffold81|size906611	model_gff:maker	match_part	464104	464872	.	+	.	ID=scaffold81|size906611:hsp:26036:4.5.0.4;Parent=scaffold81|size906611:hit:11758:4.5.0.4;Target=maker-scaffold81|size906611-exonerate_protein2genome-gene-4.18-mRNA-5 1 769 +;Gap=M769
scaffold81|size906611	model_gff:maker	match_part	464974	465036	.	+	.	ID=scaffold81|size906611:hsp:26037:4.5.0.4;Parent=scaffold81|size906611:hit:11758:4.5.0.4;Target=maker-scaffold81|size906611-exonerate_protein2genome-gene-4.18-mRNA-5 1726 1788 +;Gap=M63
scaffold81|size906611	model_gff:maker	match_part	465138	465460	.	+	.	ID=scaffold81|size906611:hsp:26038:4.5.0.4;Parent=scaffold81|size906611:hit:11758:4.5.0.4;Target=maker-scaffold81|size906611-exonerate_protein2genome-gene-4.18-mRNA-5 770 1092 +;Gap=M323
scaffold81|size906611	model_gff:maker	match_part	465537	465712	.	+	.	ID=scaffold81|size906611:hsp:26039:4.5.0.4;Parent=scaffold81|size906611:hit:11758:4.5.0.4;Target=maker-scaffold81|size906611-exonerate_protein2genome-gene-4.18-mRNA-5 1789 1964 +;Gap=M176
scaffold81|size906611	model_gff:maker	match_part	465831	466086	.	+	.	ID=scaffold81|size906611:hsp:26040:4.5.0.4;Parent=scaffold81|size906611:hit:11758:4.5.0.4;Target=maker-scaffold81|size906611-exonerate_protein2genome-gene-4.18-mRNA-5 1965 2220 +;Gap=M256
scaffold81|size906611	model_gff:maker	match_part	466226	466815	.	+	.	ID=scaffold81|size906611:hsp:26041:4.5.0.4;Parent=scaffold81|size906611:hit:11758:4.5.0.4;Target=maker-scaffold81|size906611-exonerate_protein2genome-gene-4.18-mRNA-5 1093 1682 +;Gap=M590
scaffold81|size906611	model_gff:maker	match_part	466881	466923	.	+	.	ID=scaffold81|size906611:hsp:26042:4.5.0.4;Parent=scaffold81|size906611:hit:11758:4.5.0.4;Target=maker-scaffold81|size906611-exonerate_protein2genome-gene-4.18-mRNA-5 1683 1725 +;Gap=M43
scaffold81|size906611	model_gff:maker	match	466218	466580	363	+	.	ID=scaffold81|size906611:hit:11759:4.5.0.4;Name=maker-scaffold81|size906611-exonerate_protein2genome-gene-4.18-mRNA-6;score=363
scaffold81|size906611	model_gff:maker	match_part	466218	466580	.	+	.	ID=scaffold81|size906611:hsp:26043:4.5.0.4;Parent=scaffold81|size906611:hit:11759:4.5.0.4;Target=maker-scaffold81|size906611-exonerate_protein2genome-gene-4.18-mRNA-6 1 363 +;Gap=M363
scaffold81|size906611	model_gff:maker	match	421078	422561	1392	+	.	ID=scaffold81|size906611:hit:11760:4.5.0.4;Name=maker-scaffold81|size906611-exonerate_protein2genome-gene-4.16-mRNA-1;score=1392
scaffold81|size906611	model_gff:maker	match_part	421078	421978	.	+	.	ID=scaffold81|size906611:hsp:26044:4.5.0.4;Parent=scaffold81|size906611:hit:11760:4.5.0.4;Target=maker-scaffold81|size906611-exonerate_protein2genome-gene-4.16-mRNA-1 1 901 +;Gap=M901
scaffold81|size906611	model_gff:maker	match_part	422071	422561	.	+	.	ID=scaffold81|size906611:hsp:26045:4.5.0.4;Parent=scaffold81|size906611:hit:11760:4.5.0.4;Target=maker-scaffold81|size906611-exonerate_protein2genome-gene-4.16-mRNA-1 902 1392 +;Gap=M491
scaffold81|size906611	model_gff:maker	match	421246	422561	1224	+	.	ID=scaffold81|size906611:hit:11761:4.5.0.4;Name=maker-scaffold81|size906611-exonerate_protein2genome-gene-4.16-mRNA-2;score=1224
scaffold81|size906611	model_gff:maker	match_part	421246	421978	.	+	.	ID=scaffold81|size906611:hsp:26046:4.5.0.4;Parent=scaffold81|size906611:hit:11761:4.5.0.4;Target=maker-scaffold81|size906611-exonerate_protein2genome-gene-4.16-mRNA-2 492 1224 +;Gap=M733
scaffold81|size906611	model_gff:maker	match_part	422071	422561	.	+	.	ID=scaffold81|size906611:hsp:26047:4.5.0.4;Parent=scaffold81|size906611:hit:11761:4.5.0.4;Target=maker-scaffold81|size906611-exonerate_protein2genome-gene-4.16-mRNA-2 1 491 +;Gap=M491
scaffold81|size906611	model_gff:maker	match	421420	422040	588	+	.	ID=scaffold81|size906611:hit:11762:4.5.0.4;Name=maker-scaffold81|size906611-exonerate_protein2genome-gene-4.16-mRNA-3;score=588
scaffold81|size906611	model_gff:maker	match_part	421420	421579	.	+	.	ID=scaffold81|size906611:hsp:26048:4.5.0.4;Parent=scaffold81|size906611:hit:11762:4.5.0.4;Target=maker-scaffold81|size906611-exonerate_protein2genome-gene-4.16-mRNA-3 1 160 +;Gap=M160
scaffold81|size906611	model_gff:maker	match_part	421613	422040	.	+	.	ID=scaffold81|size906611:hsp:26049:4.5.0.4;Parent=scaffold81|size906611:hit:11762:4.5.0.4;Target=maker-scaffold81|size906611-exonerate_protein2genome-gene-4.16-mRNA-3 161 588 +;Gap=M428
scaffold81|size906611	model_gff:maker	match	423425	424489	1065	-	.	ID=scaffold81|size906611:hit:11763:4.5.0.4;Name=maker-scaffold81|size906611-exonerate_protein2genome-gene-4.24-mRNA-1;score=1065
scaffold81|size906611	model_gff:maker	match_part	423425	424489	.	-	.	ID=scaffold81|size906611:hsp:26050:4.5.0.4;Parent=scaffold81|size906611:hit:11763:4.5.0.4;Target=maker-scaffold81|size906611-exonerate_protein2genome-gene-4.24-mRNA-1 1 1065 +;Gap=M1065
scaffold81|size906611	model_gff:maker	match	449423	450259	804	+	.	ID=scaffold81|size906611:hit:11764:4.5.0.4;Name=maker-scaffold81|size906611-exonerate_protein2genome-gene-4.17-mRNA-1;score=804
scaffold81|size906611	model_gff:maker	match_part	449423	449688	.	+	.	ID=scaffold81|size906611:hsp:26051:4.5.0.4;Parent=scaffold81|size906611:hit:11764:4.5.0.4;Target=maker-scaffold81|size906611-exonerate_protein2genome-gene-4.17-mRNA-1 1 266 +;Gap=M266
scaffold81|size906611	model_gff:maker	match_part	449722	450259	.	+	.	ID=scaffold81|size906611:hsp:26052:4.5.0.4;Parent=scaffold81|size906611:hit:11764:4.5.0.4;Target=maker-scaffold81|size906611-exonerate_protein2genome-gene-4.17-mRNA-1 267 804 +;Gap=M538
scaffold81|size906611	model_gff:maker	match	417426	418025	600	-	.	ID=scaffold81|size906611:hit:11765:4.5.0.4;Name=maker-scaffold81|size906611-exonerate_protein2genome-gene-4.23-mRNA-1;score=600
scaffold81|size906611	model_gff:maker	match_part	417426	418025	.	-	.	ID=scaffold81|size906611:hsp:26053:4.5.0.4;Parent=scaffold81|size906611:hit:11765:4.5.0.4;Target=maker-scaffold81|size906611-exonerate_protein2genome-gene-4.23-mRNA-1 1 600 +;Gap=M600
scaffold81|size906611	model_gff:maker	match	417426	417917	492	-	.	ID=scaffold81|size906611:hit:11766:4.5.0.4;Name=maker-scaffold81|size906611-exonerate_protein2genome-gene-4.23-mRNA-2;score=492
scaffold81|size906611	model_gff:maker	match_part	417426	417917	.	-	.	ID=scaffold81|size906611:hsp:26054:4.5.0.4;Parent=scaffold81|size906611:hit:11766:4.5.0.4;Target=maker-scaffold81|size906611-exonerate_protein2genome-gene-4.23-mRNA-2 1 492 +;Gap=M492
scaffold81|size906611	model_gff:maker	match	378683	379785	993	-	.	ID=scaffold81|size906611:hit:11767:4.5.0.4;Name=maker-scaffold81|size906611-exonerate_protein2genome-gene-3.15-mRNA-1;score=993
scaffold81|size906611	model_gff:maker	match_part	379486	379785	.	-	.	ID=scaffold81|size906611:hsp:26055:4.5.0.4;Parent=scaffold81|size906611:hit:11767:4.5.0.4;Target=maker-scaffold81|size906611-exonerate_protein2genome-gene-3.15-mRNA-1 694 993 +;Gap=M300
scaffold81|size906611	model_gff:maker	match_part	379232	379405	.	-	.	ID=scaffold81|size906611:hsp:26056:4.5.0.4;Parent=scaffold81|size906611:hit:11767:4.5.0.4;Target=maker-scaffold81|size906611-exonerate_protein2genome-gene-3.15-mRNA-1 520 693 +;Gap=M174
scaffold81|size906611	model_gff:maker	match_part	378683	379201	.	-	.	ID=scaffold81|size906611:hsp:26057:4.5.0.4;Parent=scaffold81|size906611:hit:11767:4.5.0.4;Target=maker-scaffold81|size906611-exonerate_protein2genome-gene-3.15-mRNA-1 1 519 +;Gap=M519
scaffold81|size906611	model_gff:maker	match	378683	379719	927	-	.	ID=scaffold81|size906611:hit:11768:4.5.0.4;Name=maker-scaffold81|size906611-exonerate_protein2genome-gene-3.15-mRNA-2;score=927
scaffold81|size906611	model_gff:maker	match_part	379486	379719	.	-	.	ID=scaffold81|size906611:hsp:26058:4.5.0.4;Parent=scaffold81|size906611:hit:11768:4.5.0.4;Target=maker-scaffold81|size906611-exonerate_protein2genome-gene-3.15-mRNA-2 1 234 +;Gap=M234
scaffold81|size906611	model_gff:maker	match_part	379232	379405	.	-	.	ID=scaffold81|size906611:hsp:26059:4.5.0.4;Parent=scaffold81|size906611:hit:11768:4.5.0.4;Target=maker-scaffold81|size906611-exonerate_protein2genome-gene-3.15-mRNA-2 754 927 +;Gap=M174
scaffold81|size906611	model_gff:maker	match_part	378683	379201	.	-	.	ID=scaffold81|size906611:hsp:26060:4.5.0.4;Parent=scaffold81|size906611:hit:11768:4.5.0.4;Target=maker-scaffold81|size906611-exonerate_protein2genome-gene-3.15-mRNA-2 235 753 +;Gap=M519
scaffold81|size906611	model_gff:maker	match	378683	379752	990	-	.	ID=scaffold81|size906611:hit:11769:4.5.0.4;Name=maker-scaffold81|size906611-exonerate_protein2genome-gene-3.15-mRNA-3;score=990
scaffold81|size906611	model_gff:maker	match_part	379486	379752	.	-	.	ID=scaffold81|size906611:hsp:26061:4.5.0.4;Parent=scaffold81|size906611:hit:11769:4.5.0.4;Target=maker-scaffold81|size906611-exonerate_protein2genome-gene-3.15-mRNA-3 724 990 +;Gap=M267
scaffold81|size906611	model_gff:maker	match_part	378683	379405	.	-	.	ID=scaffold81|size906611:hsp:26062:4.5.0.4;Parent=scaffold81|size906611:hit:11769:4.5.0.4;Target=maker-scaffold81|size906611-exonerate_protein2genome-gene-3.15-mRNA-3 1 723 +;Gap=M723
scaffold81|size906611	model_gff:maker	match	378683	379345	663	-	.	ID=scaffold81|size906611:hit:11770:4.5.0.4;Name=maker-scaffold81|size906611-exonerate_protein2genome-gene-3.15-mRNA-4;score=663
scaffold81|size906611	model_gff:maker	match_part	378683	379345	.	-	.	ID=scaffold81|size906611:hsp:26063:4.5.0.4;Parent=scaffold81|size906611:hit:11770:4.5.0.4;Target=maker-scaffold81|size906611-exonerate_protein2genome-gene-3.15-mRNA-4 1 663 +;Gap=M663
scaffold81|size906611	model_gff:maker	match	378055	378422	292	-	.	ID=scaffold81|size906611:hit:11771:4.5.0.4;Name=maker-scaffold81|size906611-exonerate_est2genome-gene-3.6-mRNA-1;score=292
scaffold81|size906611	model_gff:maker	match_part	378376	378422	.	-	.	ID=scaffold81|size906611:hsp:26064:4.5.0.4;Parent=scaffold81|size906611:hit:11771:4.5.0.4;Target=maker-scaffold81|size906611-exonerate_est2genome-gene-3.6-mRNA-1 246 292 +;Gap=M47
scaffold81|size906611	model_gff:maker	match_part	378055	378299	.	-	.	ID=scaffold81|size906611:hsp:26065:4.5.0.4;Parent=scaffold81|size906611:hit:11771:4.5.0.4;Target=maker-scaffold81|size906611-exonerate_est2genome-gene-3.6-mRNA-1 1 245 +;Gap=M245
scaffold81|size906611	model_gff:maker	match	386598	391113	21759	+	.	ID=scaffold81|size906611:hit:11772:4.5.0.4;Name=maker-scaffold81|size906611-exonerate_est2genome-gene-4.0-mRNA-1;score=21759
scaffold81|size906611	model_gff:maker	match_part	386598	388328	.	+	.	ID=scaffold81|size906611:hsp:26066:4.5.0.4;Parent=scaffold81|size906611:hit:11772:4.5.0.4;Target=maker-scaffold81|size906611-exonerate_est2genome-gene-4.0-mRNA-1 2628 4358 +;Gap=M1731
scaffold81|size906611	model_gff:maker	match_part	388404	388452	.	+	.	ID=scaffold81|size906611:hsp:26067:4.5.0.4;Parent=scaffold81|size906611:hit:11772:4.5.0.4;Target=maker-scaffold81|size906611-exonerate_est2genome-gene-4.0-mRNA-1 2579 2627 +;Gap=M49
scaffold81|size906611	model_gff:maker	match_part	388536	391113	.	+	.	ID=scaffold81|size906611:hsp:26068:4.5.0.4;Parent=scaffold81|size906611:hit:11772:4.5.0.4;Target=maker-scaffold81|size906611-exonerate_est2genome-gene-4.0-mRNA-1 1 2578 +;Gap=M2578
scaffold81|size906611	model_gff:maker	match	391205	393244	9817	+	.	ID=scaffold81|size906611:hit:11773:4.5.0.4;Name=maker-scaffold81|size906611-exonerate_est2genome-gene-4.1-mRNA-1;score=9817
scaffold81|size906611	model_gff:maker	match_part	391205	392399	.	+	.	ID=scaffold81|size906611:hsp:26069:4.5.0.4;Parent=scaffold81|size906611:hit:11773:4.5.0.4;Target=maker-scaffold81|size906611-exonerate_est2genome-gene-4.1-mRNA-1 1 1195 +;Gap=M1195
scaffold81|size906611	model_gff:maker	match_part	392473	393244	.	+	.	ID=scaffold81|size906611:hsp:26070:4.5.0.4;Parent=scaffold81|size906611:hit:11773:4.5.0.4;Target=maker-scaffold81|size906611-exonerate_est2genome-gene-4.1-mRNA-1 1196 1967 +;Gap=M772
scaffold81|size906611	model_gff:maker	match	380551	386370	5028	-	.	ID=scaffold81|size906611:hit:11774:4.5.0.4;Name=maker-scaffold81|size906611-exonerate_protein2genome-gene-4.19-mRNA-1;score=5028
scaffold81|size906611	model_gff:maker	match_part	385049	386370	.	-	.	ID=scaffold81|size906611:hsp:26071:4.5.0.4;Parent=scaffold81|size906611:hit:11774:4.5.0.4;Target=maker-scaffold81|size906611-exonerate_protein2genome-gene-4.19-mRNA-1 3707 5028 +;Gap=M1322
scaffold81|size906611	model_gff:maker	match_part	384765	384945	.	-	.	ID=scaffold81|size906611:hsp:26072:4.5.0.4;Parent=scaffold81|size906611:hit:11774:4.5.0.4;Target=maker-scaffold81|size906611-exonerate_protein2genome-gene-4.19-mRNA-1 3526 3706 +;Gap=M181
scaffold81|size906611	model_gff:maker	match_part	384367	384650	.	-	.	ID=scaffold81|size906611:hsp:26073:4.5.0.4;Parent=scaffold81|size906611:hit:11774:4.5.0.4;Target=maker-scaffold81|size906611-exonerate_protein2genome-gene-4.19-mRNA-1 3242 3525 +;Gap=M284
scaffold81|size906611	model_gff:maker	match_part	382822	384330	.	-	.	ID=scaffold81|size906611:hsp:26074:4.5.0.4;Parent=scaffold81|size906611:hit:11774:4.5.0.4;Target=maker-scaffold81|size906611-exonerate_protein2genome-gene-4.19-mRNA-1 1733 3241 +;Gap=M1509
scaffold81|size906611	model_gff:maker	match_part	381987	382740	.	-	.	ID=scaffold81|size906611:hsp:26075:4.5.0.4;Parent=scaffold81|size906611:hit:11774:4.5.0.4;Target=maker-scaffold81|size906611-exonerate_protein2genome-gene-4.19-mRNA-1 979 1732 +;Gap=M754
scaffold81|size906611	model_gff:maker	match_part	381580	381907	.	-	.	ID=scaffold81|size906611:hsp:26076:4.5.0.4;Parent=scaffold81|size906611:hit:11774:4.5.0.4;Target=maker-scaffold81|size906611-exonerate_protein2genome-gene-4.19-mRNA-1 651 978 +;Gap=M328
scaffold81|size906611	model_gff:maker	match_part	381369	381498	.	-	.	ID=scaffold81|size906611:hsp:26077:4.5.0.4;Parent=scaffold81|size906611:hit:11774:4.5.0.4;Target=maker-scaffold81|size906611-exonerate_protein2genome-gene-4.19-mRNA-1 521 650 +;Gap=M130
scaffold81|size906611	model_gff:maker	match_part	381137	381268	.	-	.	ID=scaffold81|size906611:hsp:26078:4.5.0.4;Parent=scaffold81|size906611:hit:11774:4.5.0.4;Target=maker-scaffold81|size906611-exonerate_protein2genome-gene-4.19-mRNA-1 389 520 +;Gap=M132
scaffold81|size906611	model_gff:maker	match_part	381025	381045	.	-	.	ID=scaffold81|size906611:hsp:26079:4.5.0.4;Parent=scaffold81|size906611:hit:11774:4.5.0.4;Target=maker-scaffold81|size906611-exonerate_protein2genome-gene-4.19-mRNA-1 368 388 +;Gap=M21
scaffold81|size906611	model_gff:maker	match_part	380551	380917	.	-	.	ID=scaffold81|size906611:hsp:26080:4.5.0.4;Parent=scaffold81|size906611:hit:11774:4.5.0.4;Target=maker-scaffold81|size906611-exonerate_protein2genome-gene-4.19-mRNA-1 1 367 +;Gap=M367
scaffold81|size906611	model_gff:maker	match	396320	397363	1044	-	.	ID=scaffold81|size906611:hit:11775:4.5.0.4;Name=maker-scaffold81|size906611-exonerate_protein2genome-gene-4.22-mRNA-1;score=1044
scaffold81|size906611	model_gff:maker	match_part	396320	397363	.	-	.	ID=scaffold81|size906611:hsp:26081:4.5.0.4;Parent=scaffold81|size906611:hit:11775:4.5.0.4;Target=maker-scaffold81|size906611-exonerate_protein2genome-gene-4.22-mRNA-1 1 1044 +;Gap=M1044
scaffold81|size906611	model_gff:maker	match	396320	396862	543	-	.	ID=scaffold81|size906611:hit:11776:4.5.0.4;Name=maker-scaffold81|size906611-exonerate_protein2genome-gene-4.22-mRNA-2;score=543
scaffold81|size906611	model_gff:maker	match_part	396320	396862	.	-	.	ID=scaffold81|size906611:hsp:26082:4.5.0.4;Parent=scaffold81|size906611:hit:11776:4.5.0.4;Target=maker-scaffold81|size906611-exonerate_protein2genome-gene-4.22-mRNA-2 1 543 +;Gap=M543
scaffold81|size906611	model_gff:maker	match	396320	396811	492	-	.	ID=scaffold81|size906611:hit:11777:4.5.0.4;Name=maker-scaffold81|size906611-exonerate_protein2genome-gene-4.22-mRNA-3;score=492
scaffold81|size906611	model_gff:maker	match_part	396320	396811	.	-	.	ID=scaffold81|size906611:hsp:26083:4.5.0.4;Parent=scaffold81|size906611:hit:11777:4.5.0.4;Target=maker-scaffold81|size906611-exonerate_protein2genome-gene-4.22-mRNA-3 1 492 +;Gap=M492
scaffold81|size906611	model_gff:maker	match	395305	396192	822	+	.	ID=scaffold81|size906611:hit:11778:4.5.0.4;Name=maker-scaffold81|size906611-exonerate_protein2genome-gene-4.13-mRNA-1;score=822
scaffold81|size906611	model_gff:maker	match_part	395305	395847	.	+	.	ID=scaffold81|size906611:hsp:26084:4.5.0.4;Parent=scaffold81|size906611:hit:11778:4.5.0.4;Target=maker-scaffold81|size906611-exonerate_protein2genome-gene-4.13-mRNA-1 1 543 +;Gap=M543
scaffold81|size906611	model_gff:maker	match_part	395914	396192	.	+	.	ID=scaffold81|size906611:hsp:26085:4.5.0.4;Parent=scaffold81|size906611:hit:11778:4.5.0.4;Target=maker-scaffold81|size906611-exonerate_protein2genome-gene-4.13-mRNA-1 544 822 +;Gap=M279
scaffold81|size906611	model_gff:maker	match	395305	396192	888	+	.	ID=scaffold81|size906611:hit:11779:4.5.0.4;Name=maker-scaffold81|size906611-exonerate_protein2genome-gene-4.13-mRNA-2;score=888
scaffold81|size906611	model_gff:maker	match_part	395305	396192	.	+	.	ID=scaffold81|size906611:hsp:26086:4.5.0.4;Parent=scaffold81|size906611:hit:11779:4.5.0.4;Target=maker-scaffold81|size906611-exonerate_protein2genome-gene-4.13-mRNA-2 1 888 +;Gap=M888
scaffold81|size906611	model_gff:maker	match	399447	401823	2103	+	.	ID=scaffold81|size906611:hit:11780:4.5.0.4;Name=maker-scaffold81|size906611-exonerate_protein2genome-gene-4.14-mRNA-1;score=2103
scaffold81|size906611	model_gff:maker	match_part	399447	400503	.	+	.	ID=scaffold81|size906611:hsp:26087:4.5.0.4;Parent=scaffold81|size906611:hit:11780:4.5.0.4;Target=maker-scaffold81|size906611-exonerate_protein2genome-gene-4.14-mRNA-1 1 1057 +;Gap=M1057
scaffold81|size906611	model_gff:maker	match_part	400577	400705	.	+	.	ID=scaffold81|size906611:hsp:26088:4.5.0.4;Parent=scaffold81|size906611:hit:11780:4.5.0.4;Target=maker-scaffold81|size906611-exonerate_protein2genome-gene-4.14-mRNA-1 1058 1186 +;Gap=M129
scaffold81|size906611	model_gff:maker	match_part	400907	401823	.	+	.	ID=scaffold81|size906611:hsp:26089:4.5.0.4;Parent=scaffold81|size906611:hit:11780:4.5.0.4;Target=maker-scaffold81|size906611-exonerate_protein2genome-gene-4.14-mRNA-1 1187 2103 +;Gap=M917
scaffold81|size906611	model_gff:maker	match	401314	401823	510	+	.	ID=scaffold81|size906611:hit:11781:4.5.0.4;Name=maker-scaffold81|size906611-exonerate_protein2genome-gene-4.14-mRNA-2;score=510
scaffold81|size906611	model_gff:maker	match_part	401314	401823	.	+	.	ID=scaffold81|size906611:hsp:26090:4.5.0.4;Parent=scaffold81|size906611:hit:11781:4.5.0.4;Target=maker-scaffold81|size906611-exonerate_protein2genome-gene-4.14-mRNA-2 1 510 +;Gap=M510
scaffold81|size906611	snap_masked	match	386728	388865	153.156	+	.	ID=scaffold81|size906611:hit:11782:4.5.0.4;Name=snap_masked-scaffold81|size906611-abinit-gene-4.0-mRNA-1
scaffold81|size906611	snap_masked	match_part	386728	388328	104.379	+	.	ID=scaffold81|size906611:hsp:26091:4.5.0.4;Parent=scaffold81|size906611:hit:11782:4.5.0.4;Target=snap_masked-scaffold81|size906611-abinit-gene-4.0-mRNA-1 1 1601 +;Gap=M1601
scaffold81|size906611	snap_masked	match_part	388404	388452	9.044	+	.	ID=scaffold81|size906611:hsp:26092:4.5.0.4;Parent=scaffold81|size906611:hit:11782:4.5.0.4;Target=snap_masked-scaffold81|size906611-abinit-gene-4.0-mRNA-1 1602 1650 +;Gap=M49
scaffold81|size906611	snap_masked	match_part	388536	388865	39.733	+	.	ID=scaffold81|size906611:hsp:26093:4.5.0.4;Parent=scaffold81|size906611:hit:11782:4.5.0.4;Target=snap_masked-scaffold81|size906611-abinit-gene-4.0-mRNA-1 1651 1980 +;Gap=M330
scaffold81|size906611	snap_masked	match	391541	393191	91.198	+	.	ID=scaffold81|size906611:hit:11783:4.5.0.4;Name=snap_masked-scaffold81|size906611-abinit-gene-4.1-mRNA-1
scaffold81|size906611	snap_masked	match_part	391541	392403	36.604	+	.	ID=scaffold81|size906611:hsp:26094:4.5.0.4;Parent=scaffold81|size906611:hit:11783:4.5.0.4;Target=snap_masked-scaffold81|size906611-abinit-gene-4.1-mRNA-1 1 863 +;Gap=M863
scaffold81|size906611	snap_masked	match_part	392513	393191	54.594	+	.	ID=scaffold81|size906611:hsp:26095:4.5.0.4;Parent=scaffold81|size906611:hit:11783:4.5.0.4;Target=snap_masked-scaffold81|size906611-abinit-gene-4.1-mRNA-1 864 1542 +;Gap=M679
scaffold81|size906611	snap_masked	match	395305	396192	61.985	+	.	ID=scaffold81|size906611:hit:11784:4.5.0.4;Name=snap_masked-scaffold81|size906611-abinit-gene-4.2-mRNA-1
scaffold81|size906611	snap_masked	match_part	395305	396192	61.985	+	.	ID=scaffold81|size906611:hsp:26096:4.5.0.4;Parent=scaffold81|size906611:hit:11784:4.5.0.4;Target=snap_masked-scaffold81|size906611-abinit-gene-4.2-mRNA-1 1 888 +;Gap=M888
scaffold81|size906611	snap_masked	match	399867	401823	116.185	+	.	ID=scaffold81|size906611:hit:11785:4.5.0.4;Name=snap_masked-scaffold81|size906611-abinit-gene-4.3-mRNA-1
scaffold81|size906611	snap_masked	match_part	399867	400503	51.992	+	.	ID=scaffold81|size906611:hsp:26097:4.5.0.4;Parent=scaffold81|size906611:hit:11785:4.5.0.4;Target=snap_masked-scaffold81|size906611-abinit-gene-4.3-mRNA-1 1 637 +;Gap=M637
scaffold81|size906611	snap_masked	match_part	400577	401823	64.193	+	.	ID=scaffold81|size906611:hsp:26098:4.5.0.4;Parent=scaffold81|size906611:hit:11785:4.5.0.4;Target=snap_masked-scaffold81|size906611-abinit-gene-4.3-mRNA-1 638 1884 +;Gap=M1247
scaffold81|size906611	snap_masked	match	378683	380400	100.552	-	.	ID=scaffold81|size906611:hit:11786:4.5.0.4;Name=snap_masked-scaffold81|size906611-abinit-gene-4.4-mRNA-1
scaffold81|size906611	snap_masked	match_part	380182	380400	26.024	-	.	ID=scaffold81|size906611:hsp:26099:4.5.0.4;Parent=scaffold81|size906611:hit:11786:4.5.0.4;Target=snap_masked-scaffold81|size906611-abinit-gene-4.4-mRNA-1 1342 1560 +;Gap=M219
scaffold81|size906611	snap_masked	match_part	379486	380103	34.467	-	.	ID=scaffold81|size906611:hsp:26100:4.5.0.4;Parent=scaffold81|size906611:hit:11786:4.5.0.4;Target=snap_masked-scaffold81|size906611-abinit-gene-4.4-mRNA-1 724 1341 +;Gap=M618
scaffold81|size906611	snap_masked	match_part	378683	379405	40.061	-	.	ID=scaffold81|size906611:hsp:26101:4.5.0.4;Parent=scaffold81|size906611:hit:11786:4.5.0.4;Target=snap_masked-scaffold81|size906611-abinit-gene-4.4-mRNA-1 1 723 +;Gap=M723
scaffold81|size906611	snap_masked	match	382234	385903	229.325	-	.	ID=scaffold81|size906611:hit:11787:4.5.0.4;Name=snap_masked-scaffold81|size906611-abinit-gene-4.5-mRNA-1
scaffold81|size906611	snap_masked	match_part	385049	385903	80.287	-	.	ID=scaffold81|size906611:hsp:26102:4.5.0.4;Parent=scaffold81|size906611:hit:11787:4.5.0.4;Target=snap_masked-scaffold81|size906611-abinit-gene-4.5-mRNA-1 2518 3372 +;Gap=M855
scaffold81|size906611	snap_masked	match_part	384765	384945	13.879	-	.	ID=scaffold81|size906611:hsp:26103:4.5.0.4;Parent=scaffold81|size906611:hit:11787:4.5.0.4;Target=snap_masked-scaffold81|size906611-abinit-gene-4.5-mRNA-1 2337 2517 +;Gap=M181
scaffold81|size906611	snap_masked	match_part	382822	384650	101.286	-	.	ID=scaffold81|size906611:hsp:26104:4.5.0.4;Parent=scaffold81|size906611:hit:11787:4.5.0.4;Target=snap_masked-scaffold81|size906611-abinit-gene-4.5-mRNA-1 508 2336 +;Gap=M1829
scaffold81|size906611	snap_masked	match_part	382234	382740	33.873	-	.	ID=scaffold81|size906611:hsp:26105:4.5.0.4;Parent=scaffold81|size906611:hit:11787:4.5.0.4;Target=snap_masked-scaffold81|size906611-abinit-gene-4.5-mRNA-1 1 507 +;Gap=M507
scaffold81|size906611	snap_masked	match	389013	390932	132.475	-	.	ID=scaffold81|size906611:hit:11788:4.5.0.4;Name=snap_masked-scaffold81|size906611-abinit-gene-4.6-mRNA-1
scaffold81|size906611	snap_masked	match_part	389013	390932	132.475	-	.	ID=scaffold81|size906611:hsp:26106:4.5.0.4;Parent=scaffold81|size906611:hit:11788:4.5.0.4;Target=snap_masked-scaffold81|size906611-abinit-gene-4.6-mRNA-1 1 1920 +;Gap=M1920
scaffold81|size906611	snap_masked	match	396320	398569	117.913	-	.	ID=scaffold81|size906611:hit:11789:4.5.0.4;Name=snap_masked-scaffold81|size906611-abinit-gene-4.7-mRNA-1
scaffold81|size906611	snap_masked	match_part	396320	398569	117.913	-	.	ID=scaffold81|size906611:hsp:26107:4.5.0.4;Parent=scaffold81|size906611:hit:11789:4.5.0.4;Target=snap_masked-scaffold81|size906611-abinit-gene-4.7-mRNA-1 1 2250 +;Gap=M2250
scaffold81|size906611	snap_masked	match	405090	405432	26.321	+	.	ID=scaffold81|size906611:hit:11790:4.5.0.4;Name=snap_masked-scaffold81|size906611-abinit-gene-4.8-mRNA-1
scaffold81|size906611	snap_masked	match_part	405090	405147	15.872	+	.	ID=scaffold81|size906611:hsp:26108:4.5.0.4;Parent=scaffold81|size906611:hit:11790:4.5.0.4;Target=snap_masked-scaffold81|size906611-abinit-gene-4.8-mRNA-1 1 58 +;Gap=M58
scaffold81|size906611	snap_masked	match_part	405167	405432	10.449	+	.	ID=scaffold81|size906611:hsp:26109:4.5.0.4;Parent=scaffold81|size906611:hit:11790:4.5.0.4;Target=snap_masked-scaffold81|size906611-abinit-gene-4.8-mRNA-1 59 324 +;Gap=M266
scaffold81|size906611	snap_masked	match	409572	411379	106.312	+	.	ID=scaffold81|size906611:hit:11791:4.5.0.4;Name=snap_masked-scaffold81|size906611-abinit-gene-4.9-mRNA-1
scaffold81|size906611	snap_masked	match_part	409572	410248	52.363	+	.	ID=scaffold81|size906611:hsp:26110:4.5.0.4;Parent=scaffold81|size906611:hit:11791:4.5.0.4;Target=snap_masked-scaffold81|size906611-abinit-gene-4.9-mRNA-1 1 677 +;Gap=M677
scaffold81|size906611	snap_masked	match_part	410337	410900	36.826	+	.	ID=scaffold81|size906611:hsp:26111:4.5.0.4;Parent=scaffold81|size906611:hit:11791:4.5.0.4;Target=snap_masked-scaffold81|size906611-abinit-gene-4.9-mRNA-1 678 1241 +;Gap=M564
scaffold81|size906611	snap_masked	match_part	411034	411379	17.123	+	.	ID=scaffold81|size906611:hsp:26112:4.5.0.4;Parent=scaffold81|size906611:hit:11791:4.5.0.4;Target=snap_masked-scaffold81|size906611-abinit-gene-4.9-mRNA-1 1242 1587 +;Gap=M346
scaffold81|size906611	snap_masked	match	412808	413224	58.106	+	.	ID=scaffold81|size906611:hit:11792:4.5.0.4;Name=snap_masked-scaffold81|size906611-abinit-gene-4.10-mRNA-1
scaffold81|size906611	snap_masked	match_part	412808	413224	58.106	+	.	ID=scaffold81|size906611:hsp:26113:4.5.0.4;Parent=scaffold81|size906611:hit:11792:4.5.0.4;Target=snap_masked-scaffold81|size906611-abinit-gene-4.10-mRNA-1 1 417 +;Gap=M417
scaffold81|size906611	snap_masked	match	420703	422561	162.148	+	.	ID=scaffold81|size906611:hit:11793:4.5.0.4;Name=snap_masked-scaffold81|size906611-abinit-gene-4.11-mRNA-1
scaffold81|size906611	snap_masked	match_part	420703	421978	111.731	+	.	ID=scaffold81|size906611:hsp:26114:4.5.0.4;Parent=scaffold81|size906611:hit:11793:4.5.0.4;Target=snap_masked-scaffold81|size906611-abinit-gene-4.11-mRNA-1 1 1276 +;Gap=M1276
scaffold81|size906611	snap_masked	match_part	422071	422561	50.417	+	.	ID=scaffold81|size906611:hsp:26115:4.5.0.4;Parent=scaffold81|size906611:hit:11793:4.5.0.4;Target=snap_masked-scaffold81|size906611-abinit-gene-4.11-mRNA-1 1277 1767 +;Gap=M491
scaffold81|size906611	snap_masked	match	425849	426409	54.403	+	.	ID=scaffold81|size906611:hit:11794:4.5.0.4;Name=snap_masked-scaffold81|size906611-abinit-gene-4.12-mRNA-1
scaffold81|size906611	snap_masked	match_part	425849	425998	25.063	+	.	ID=scaffold81|size906611:hsp:26116:4.5.0.4;Parent=scaffold81|size906611:hit:11794:4.5.0.4;Target=snap_masked-scaffold81|size906611-abinit-gene-4.12-mRNA-1 1 150 +;Gap=M150
scaffold81|size906611	snap_masked	match_part	426155	426409	29.340	+	.	ID=scaffold81|size906611:hsp:26117:4.5.0.4;Parent=scaffold81|size906611:hit:11794:4.5.0.4;Target=snap_masked-scaffold81|size906611-abinit-gene-4.12-mRNA-1 151 405 +;Gap=M255
scaffold81|size906611	snap_masked	match	446573	447898	52.995	+	.	ID=scaffold81|size906611:hit:11795:4.5.0.4;Name=snap_masked-scaffold81|size906611-abinit-gene-4.13-mRNA-1
scaffold81|size906611	snap_masked	match_part	446573	446966	27.532	+	.	ID=scaffold81|size906611:hsp:26118:4.5.0.4;Parent=scaffold81|size906611:hit:11795:4.5.0.4;Target=snap_masked-scaffold81|size906611-abinit-gene-4.13-mRNA-1 1 394 +;Gap=M394
scaffold81|size906611	snap_masked	match_part	447090	447898	25.463	+	.	ID=scaffold81|size906611:hsp:26119:4.5.0.4;Parent=scaffold81|size906611:hit:11795:4.5.0.4;Target=snap_masked-scaffold81|size906611-abinit-gene-4.13-mRNA-1 395 1203 +;Gap=M809
scaffold81|size906611	snap_masked	match	449615	450259	13.91	+	.	ID=scaffold81|size906611:hit:11796:4.5.0.4;Name=snap_masked-scaffold81|size906611-abinit-gene-4.14-mRNA-1
scaffold81|size906611	snap_masked	match_part	449615	450259	13.910	+	.	ID=scaffold81|size906611:hsp:26120:4.5.0.4;Parent=scaffold81|size906611:hit:11796:4.5.0.4;Target=snap_masked-scaffold81|size906611-abinit-gene-4.14-mRNA-1 1 645 +;Gap=M645
scaffold81|size906611	snap_masked	match	460870	461484	44.314	+	.	ID=scaffold81|size906611:hit:11797:4.5.0.4;Name=snap_masked-scaffold81|size906611-abinit-gene-4.15-mRNA-1
scaffold81|size906611	snap_masked	match_part	460870	461484	44.314	+	.	ID=scaffold81|size906611:hsp:26121:4.5.0.4;Parent=scaffold81|size906611:hit:11797:4.5.0.4;Target=snap_masked-scaffold81|size906611-abinit-gene-4.15-mRNA-1 1 615 +;Gap=M615
scaffold81|size906611	snap_masked	match	461486	462891	123.382	+	.	ID=scaffold81|size906611:hit:11798:4.5.0.4;Name=snap_masked-scaffold81|size906611-abinit-gene-4.16-mRNA-1
scaffold81|size906611	snap_masked	match_part	461486	462023	56.273	+	.	ID=scaffold81|size906611:hsp:26122:4.5.0.4;Parent=scaffold81|size906611:hit:11798:4.5.0.4;Target=snap_masked-scaffold81|size906611-abinit-gene-4.16-mRNA-1 1 538 +;Gap=M538
scaffold81|size906611	snap_masked	match_part	462092	462891	67.109	+	.	ID=scaffold81|size906611:hsp:26123:4.5.0.4;Parent=scaffold81|size906611:hit:11798:4.5.0.4;Target=snap_masked-scaffold81|size906611-abinit-gene-4.16-mRNA-1 539 1338 +;Gap=M800
scaffold81|size906611	snap_masked	match	463188	463859	53.275	+	.	ID=scaffold81|size906611:hit:11799:4.5.0.4;Name=snap_masked-scaffold81|size906611-abinit-gene-4.17-mRNA-1
scaffold81|size906611	snap_masked	match_part	463188	463859	53.275	+	.	ID=scaffold81|size906611:hsp:26124:4.5.0.4;Parent=scaffold81|size906611:hit:11799:4.5.0.4;Target=snap_masked-scaffold81|size906611-abinit-gene-4.17-mRNA-1 1 672 +;Gap=M672
scaffold81|size906611	snap_masked	match	464294	465464	90.522	+	.	ID=scaffold81|size906611:hit:11800:4.5.0.4;Name=snap_masked-scaffold81|size906611-abinit-gene-4.18-mRNA-1
scaffold81|size906611	snap_masked	match_part	464294	464872	54.823	+	.	ID=scaffold81|size906611:hsp:26125:4.5.0.4;Parent=scaffold81|size906611:hit:11800:4.5.0.4;Target=snap_masked-scaffold81|size906611-abinit-gene-4.18-mRNA-1 1 579 +;Gap=M579
scaffold81|size906611	snap_masked	match_part	464956	465036	11.511	+	.	ID=scaffold81|size906611:hsp:26126:4.5.0.4;Parent=scaffold81|size906611:hit:11800:4.5.0.4;Target=snap_masked-scaffold81|size906611-abinit-gene-4.18-mRNA-1 580 660 +;Gap=M81
scaffold81|size906611	snap_masked	match_part	465138	465464	24.188	+	.	ID=scaffold81|size906611:hsp:26127:4.5.0.4;Parent=scaffold81|size906611:hit:11800:4.5.0.4;Target=snap_masked-scaffold81|size906611-abinit-gene-4.18-mRNA-1 661 987 +;Gap=M327
scaffold81|size906611	snap_masked	match	465538	466580	74.282	+	.	ID=scaffold81|size906611:hit:11801:4.5.0.4;Name=snap_masked-scaffold81|size906611-abinit-gene-4.19-mRNA-1
scaffold81|size906611	snap_masked	match_part	465538	465669	18.334	+	.	ID=scaffold81|size906611:hsp:26128:4.5.0.4;Parent=scaffold81|size906611:hit:11801:4.5.0.4;Target=snap_masked-scaffold81|size906611-abinit-gene-4.19-mRNA-1 1 132 +;Gap=M132
scaffold81|size906611	snap_masked	match_part	465749	466086	33.684	+	.	ID=scaffold81|size906611:hsp:26129:4.5.0.4;Parent=scaffold81|size906611:hit:11801:4.5.0.4;Target=snap_masked-scaffold81|size906611-abinit-gene-4.19-mRNA-1 133 470 +;Gap=M338
scaffold81|size906611	snap_masked	match_part	466226	466356	2.805	+	.	ID=scaffold81|size906611:hsp:26130:4.5.0.4;Parent=scaffold81|size906611:hit:11801:4.5.0.4;Target=snap_masked-scaffold81|size906611-abinit-gene-4.19-mRNA-1 471 601 +;Gap=M131
scaffold81|size906611	snap_masked	match_part	466396	466580	19.459	+	.	ID=scaffold81|size906611:hsp:26131:4.5.0.4;Parent=scaffold81|size906611:hit:11801:4.5.0.4;Target=snap_masked-scaffold81|size906611-abinit-gene-4.19-mRNA-1 602 786 +;Gap=M185
scaffold81|size906611	snap_masked	match	413962	414488	22.684	-	.	ID=scaffold81|size906611:hit:11802:4.5.0.4;Name=snap_masked-scaffold81|size906611-abinit-gene-4.20-mRNA-1
scaffold81|size906611	snap_masked	match_part	414408	414488	1.826	-	.	ID=scaffold81|size906611:hsp:26132:4.5.0.4;Parent=scaffold81|size906611:hit:11802:4.5.0.4;Target=snap_masked-scaffold81|size906611-abinit-gene-4.20-mRNA-1 442 522 +;Gap=M81
scaffold81|size906611	snap_masked	match_part	413962	414402	20.858	-	.	ID=scaffold81|size906611:hsp:26133:4.5.0.4;Parent=scaffold81|size906611:hit:11802:4.5.0.4;Target=snap_masked-scaffold81|size906611-abinit-gene-4.20-mRNA-1 1 441 +;Gap=M441
scaffold81|size906611	snap_masked	match	416629	416847	25.09	-	.	ID=scaffold81|size906611:hit:11803:4.5.0.4;Name=snap_masked-scaffold81|size906611-abinit-gene-4.21-mRNA-1
scaffold81|size906611	snap_masked	match_part	416629	416847	25.090	-	.	ID=scaffold81|size906611:hsp:26134:4.5.0.4;Parent=scaffold81|size906611:hit:11803:4.5.0.4;Target=snap_masked-scaffold81|size906611-abinit-gene-4.21-mRNA-1 1 219 +;Gap=M219
scaffold81|size906611	snap_masked	match	416858	419689	142.144	-	.	ID=scaffold81|size906611:hit:11804:4.5.0.4;Name=snap_masked-scaffold81|size906611-abinit-gene-4.22-mRNA-1
scaffold81|size906611	snap_masked	match_part	418962	419689	72.569	-	.	ID=scaffold81|size906611:hsp:26135:4.5.0.4;Parent=scaffold81|size906611:hit:11804:4.5.0.4;Target=snap_masked-scaffold81|size906611-abinit-gene-4.22-mRNA-1 1421 2148 +;Gap=M728
scaffold81|size906611	snap_masked	match_part	417546	418857	61.837	-	.	ID=scaffold81|size906611:hsp:26136:4.5.0.4;Parent=scaffold81|size906611:hit:11804:4.5.0.4;Target=snap_masked-scaffold81|size906611-abinit-gene-4.22-mRNA-1 109 1420 +;Gap=M1312
scaffold81|size906611	snap_masked	match_part	416858	416965	7.738	-	.	ID=scaffold81|size906611:hsp:26137:4.5.0.4;Parent=scaffold81|size906611:hit:11804:4.5.0.4;Target=snap_masked-scaffold81|size906611-abinit-gene-4.22-mRNA-1 1 108 +;Gap=M108
scaffold81|size906611	snap_masked	match	422670	424924	101.031	-	.	ID=scaffold81|size906611:hit:11805:4.5.0.4;Name=snap_masked-scaffold81|size906611-abinit-gene-4.23-mRNA-1
scaffold81|size906611	snap_masked	match_part	423429	424924	53.046	-	.	ID=scaffold81|size906611:hsp:26138:4.5.0.4;Parent=scaffold81|size906611:hit:11805:4.5.0.4;Target=snap_masked-scaffold81|size906611-abinit-gene-4.23-mRNA-1 680 2175 +;Gap=M1496
scaffold81|size906611	snap_masked	match_part	422670	423348	47.985	-	.	ID=scaffold81|size906611:hsp:26139:4.5.0.4;Parent=scaffold81|size906611:hit:11805:4.5.0.4;Target=snap_masked-scaffold81|size906611-abinit-gene-4.23-mRNA-1 1 679 +;Gap=M679
###
scaffold81|size906611	maker	gene	528831	529295	.	+	.	ID=CCRYP_004932|size906611-exonerate_protein2genome-gene-5.6;Name=CCRYP_004932|size906611-exonerate_protein2genome-gene-5.6;Alias=maker-scaffold81|size906611-exonerate_protein2genome-gene-5.6;
scaffold81|size906611	maker	mRNA	528831	529295	.	+	.	ID=CCRYP_004932|size906611-exonerate_protein2genome-gene-5.6-mRNA-1;Parent=CCRYP_004932|size906611-exonerate_protein2genome-gene-5.6;Name=CCRYP_004932|size906611-exonerate_protein2genome-gene-5.6-mRNA-1;Alias=maker-scaffold81|size906611-exonerate_protein2genome-gene-5.6-mRNA-1;_AED=0.00;_QI=0|-1|0|1|-1|0|1|0|154;_eAED=-0.00;score=465;
scaffold81|size906611	maker	mRNA	529125	529295	.	+	.	ID=CCRYP_004932|size906611-exonerate_protein2genome-gene-5.6-mRNA-2;Parent=CCRYP_004932|size906611-exonerate_protein2genome-gene-5.6;Name=CCRYP_004932|size906611-exonerate_protein2genome-gene-5.6-mRNA-2;Alias=maker-scaffold81|size906611-exonerate_protein2genome-gene-5.6-mRNA-2;_AED=0.33;_QI=0|-1|0|1|-1|0|1|0|56;_eAED=0.31;score=171;
scaffold81|size906611	maker	exon	528831	529295	.	+	.	ID=CCRYP_004932-RA|size906611-exonerate_protein2genome-gene-5.6-mRNA-1:exon:995;Parent=CCRYP_004932-RA|size906611-exonerate_protein2genome-gene-5.6-mRNA-1;
scaffold81|size906611	maker	exon	529125	529295	.	+	.	ID=CCRYP_004932-RB|size906611-exonerate_protein2genome-gene-5.6-mRNA-2:exon:996;Parent=CCRYP_004932-RB|size906611-exonerate_protein2genome-gene-5.6-mRNA-2;
scaffold81|size906611	maker	CDS	528831	529295	.	+	0	ID=CCRYP_004932-RA|size906611-exonerate_protein2genome-gene-5.6-mRNA-1:cds;Parent=CCRYP_004932-RA|size906611-exonerate_protein2genome-gene-5.6-mRNA-1;
scaffold81|size906611	maker	CDS	529125	529295	.	+	0	ID=CCRYP_004932-RB|size906611-exonerate_protein2genome-gene-5.6-mRNA-2:cds;Parent=CCRYP_004932-RB|size906611-exonerate_protein2genome-gene-5.6-mRNA-2;
scaffold81|size906611	maker	gene	524439	528429	.	+	.	ID=CCRYP_004929|size906611-snap-gene-5.3;Name=CCRYP_004929|size906611-snap-gene-5.3;Alias=maker-scaffold81|size906611-snap-gene-5.3;
scaffold81|size906611	maker	mRNA	524439	528429	.	+	.	ID=CCRYP_004929|size906611-snap-gene-5.3-mRNA-1;Parent=CCRYP_004929|size906611-snap-gene-5.3;Name=CCRYP_004929|size906611-snap-gene-5.3-mRNA-1;Alias=maker-scaffold81|size906611-snap-gene-5.3-mRNA-1;_AED=0.00;_QI=1605|1|1|1|0|0|2|1994|99;_eAED=0.00;
scaffold81|size906611	maker	exon	524439	526236	.	+	.	ID=CCRYP_004929-RA|size906611-snap-gene-5.3-mRNA-1:exon:997;Parent=CCRYP_004929-RA|size906611-snap-gene-5.3-mRNA-1;
scaffold81|size906611	maker	exon	526329	528429	.	+	.	ID=CCRYP_004929-RA|size906611-snap-gene-5.3-mRNA-1:exon:998;Parent=CCRYP_004929-RA|size906611-snap-gene-5.3-mRNA-1;
scaffold81|size906611	maker	five_prime_UTR	524439	526043	.	+	.	ID=CCRYP_004929-RA|size906611-snap-gene-5.3-mRNA-1:five_prime_utr;Parent=CCRYP_004929-RA|size906611-snap-gene-5.3-mRNA-1;
scaffold81|size906611	maker	CDS	526044	526236	.	+	0	ID=CCRYP_004929-RA|size906611-snap-gene-5.3-mRNA-1:cds;Parent=CCRYP_004929-RA|size906611-snap-gene-5.3-mRNA-1;
scaffold81|size906611	maker	CDS	526329	526435	.	+	2	ID=CCRYP_004929-RA|size906611-snap-gene-5.3-mRNA-1:cds;Parent=CCRYP_004929-RA|size906611-snap-gene-5.3-mRNA-1;
scaffold81|size906611	maker	three_prime_UTR	526436	528429	.	+	.	ID=CCRYP_004929-RA|size906611-snap-gene-5.3-mRNA-1:three_prime_utr;Parent=CCRYP_004929-RA|size906611-snap-gene-5.3-mRNA-1;
scaffold81|size906611	maker	gene	499556	502668	.	+	.	ID=CCRYP_004927|size906611-augustus-gene-5.33;Name=CCRYP_004927|size906611-augustus-gene-5.33;Alias=maker-scaffold81|size906611-augustus-gene-5.33;
scaffold81|size906611	maker	mRNA	499556	502668	.	+	.	ID=CCRYP_004927|size906611-augustus-gene-5.33-mRNA-1;Parent=CCRYP_004927|size906611-augustus-gene-5.33;Name=CCRYP_004927|size906611-augustus-gene-5.33-mRNA-1;Alias=maker-scaffold81|size906611-augustus-gene-5.33-mRNA-1;_AED=0.04;_QI=310|1|1|1|1|1|3|1518|354;_eAED=0.04;
scaffold81|size906611	maker	exon	499556	500181	.	+	.	ID=CCRYP_004927-RA|size906611-augustus-gene-5.33-mRNA-1:exon:999;Parent=CCRYP_004927-RA|size906611-augustus-gene-5.33-mRNA-1;
scaffold81|size906611	maker	exon	500291	500738	.	+	.	ID=CCRYP_004927-RA|size906611-augustus-gene-5.33-mRNA-1:exon:1000;Parent=CCRYP_004927-RA|size906611-augustus-gene-5.33-mRNA-1;
scaffold81|size906611	maker	exon	500850	502668	.	+	.	ID=CCRYP_004927-RA|size906611-augustus-gene-5.33-mRNA-1:exon:1001;Parent=CCRYP_004927-RA|size906611-augustus-gene-5.33-mRNA-1;
scaffold81|size906611	maker	five_prime_UTR	499556	499865	.	+	.	ID=CCRYP_004927-RA|size906611-augustus-gene-5.33-mRNA-1:five_prime_utr;Parent=CCRYP_004927-RA|size906611-augustus-gene-5.33-mRNA-1;
scaffold81|size906611	maker	CDS	499866	500181	.	+	0	ID=CCRYP_004927-RA|size906611-augustus-gene-5.33-mRNA-1:cds;Parent=CCRYP_004927-RA|size906611-augustus-gene-5.33-mRNA-1;
scaffold81|size906611	maker	CDS	500291	500738	.	+	2	ID=CCRYP_004927-RA|size906611-augustus-gene-5.33-mRNA-1:cds;Parent=CCRYP_004927-RA|size906611-augustus-gene-5.33-mRNA-1;
scaffold81|size906611	maker	CDS	500850	501150	.	+	1	ID=CCRYP_004927-RA|size906611-augustus-gene-5.33-mRNA-1:cds;Parent=CCRYP_004927-RA|size906611-augustus-gene-5.33-mRNA-1;
scaffold81|size906611	maker	three_prime_UTR	501151	502668	.	+	.	ID=CCRYP_004927-RA|size906611-augustus-gene-5.33-mRNA-1:three_prime_utr;Parent=CCRYP_004927-RA|size906611-augustus-gene-5.33-mRNA-1;
scaffold81|size906611	maker	gene	485192	491462	.	+	.	ID=CCRYP_004923|size906611-snap-gene-5.0;Name=CCRYP_004923|size906611-snap-gene-5.0;Alias=maker-scaffold81|size906611-snap-gene-5.0;
scaffold81|size906611	maker	mRNA	485192	491462	.	+	.	ID=CCRYP_004923|size906611-snap-gene-5.0-mRNA-1;Parent=CCRYP_004923|size906611-snap-gene-5.0;Name=CCRYP_004923|size906611-snap-gene-5.0-mRNA-1;Alias=maker-scaffold81|size906611-snap-gene-5.0-mRNA-1;_AED=0.07;_QI=169|1|1|1|0.75|0.66|9|3834|526;_eAED=0.07;
scaffold81|size906611	maker	mRNA	485192	491462	.	+	.	ID=CCRYP_004923|size906611-snap-gene-5.0-mRNA-2;Parent=CCRYP_004923|size906611-snap-gene-5.0;Name=CCRYP_004923|size906611-snap-gene-5.0-mRNA-2;Alias=maker-scaffold81|size906611-snap-gene-5.0-mRNA-2;_AED=0.07;_QI=169|1|1|1|0.85|0.62|8|4091|469;_eAED=0.07;
scaffold81|size906611	maker	mRNA	485240	491462	.	+	.	ID=CCRYP_004923|size906611-snap-gene-5.0-mRNA-3;Parent=CCRYP_004923|size906611-snap-gene-5.0;Name=CCRYP_004923|size906611-snap-gene-5.0-mRNA-3;Alias=maker-scaffold81|size906611-snap-gene-5.0-mRNA-3;_AED=0.07;_QI=518|1|1|1|0.71|0.62|8|3834|428;_eAED=0.07;
scaffold81|size906611	maker	mRNA	485192	491462	.	+	.	ID=CCRYP_004923|size906611-snap-gene-5.0-mRNA-4;Parent=CCRYP_004923|size906611-snap-gene-5.0;Name=CCRYP_004923|size906611-snap-gene-5.0-mRNA-4;Alias=maker-scaffold81|size906611-snap-gene-5.0-mRNA-4;_AED=0.06;_QI=169|0.83|0.85|1|0.66|0.42|7|4091|511;_eAED=0.06;
scaffold81|size906611	maker	mRNA	485240	491462	.	+	.	ID=CCRYP_004923|size906611-snap-gene-5.0-mRNA-5;Parent=CCRYP_004923|size906611-snap-gene-5.0;Name=CCRYP_004923|size906611-snap-gene-5.0-mRNA-5;Alias=maker-scaffold81|size906611-snap-gene-5.0-mRNA-5;_AED=0.06;_QI=1594|1|1|1|0.83|0.57|7|3834|98;_eAED=0.06;
scaffold81|size906611	maker	mRNA	485240	491462	.	+	.	ID=CCRYP_004923|size906611-snap-gene-5.0-mRNA-6;Parent=CCRYP_004923|size906611-snap-gene-5.0;Name=CCRYP_004923|size906611-snap-gene-5.0-mRNA-6;Alias=maker-scaffold81|size906611-snap-gene-5.0-mRNA-6;_AED=0.05;_QI=1749|1|1|1|0.75|0.4|5|3834|98;_eAED=0.05;
scaffold81|size906611	maker	mRNA	485240	491462	.	+	.	ID=CCRYP_004923|size906611-snap-gene-5.0-mRNA-7;Parent=CCRYP_004923|size906611-snap-gene-5.0;Name=CCRYP_004923|size906611-snap-gene-5.0-mRNA-7;Alias=maker-scaffold81|size906611-snap-gene-5.0-mRNA-7;_AED=0.04;_QI=1936|1|1|1|0.5|0.33|3|3834|98;_eAED=0.04;
scaffold81|size906611	maker	mRNA	487999	490652	.	+	.	ID=CCRYP_004923|size906611-snap-gene-5.0-mRNA-8;Parent=CCRYP_004923|size906611-snap-gene-5.0;Name=CCRYP_004923|size906611-snap-gene-5.0-mRNA-8;Alias=maker-scaffold81|size906611-snap-gene-5.0-mRNA-8;_AED=0.48;_QI=0|0|0|1|0|0|2|0|80;_eAED=0.83;
scaffold81|size906611	maker	exon	485192	485566	.	+	.	ID=CCRYP_004923-RA|size906611-snap-gene-5.0-mRNA-1:exon:1002;Parent=CCRYP_004923-RA|size906611-snap-gene-5.0-mRNA-1,CCRYP_004923-RA|size906611-snap-gene-5.0-mRNA-2,CCRYP_004923-RA|size906611-snap-gene-5.0-mRNA-4;
scaffold81|size906611	maker	exon	485670	486060	.	+	.	ID=CCRYP_004923-RA|size906611-snap-gene-5.0-mRNA-1:exon:1003;Parent=CCRYP_004923-RA|size906611-snap-gene-5.0-mRNA-1,CCRYP_004923-RA|size906611-snap-gene-5.0-mRNA-2,CCRYP_004923-RA|size906611-snap-gene-5.0-mRNA-4;
scaffold81|size906611	maker	exon	486161	486205	.	+	.	ID=CCRYP_004923-RA|size906611-snap-gene-5.0-mRNA-1:exon:1004;Parent=CCRYP_004923-RA|size906611-snap-gene-5.0-mRNA-1,CCRYP_004923-RA|size906611-snap-gene-5.0-mRNA-2,CCRYP_004923-RA|size906611-snap-gene-5.0-mRNA-3,CCRYP_004923-RA|size906611-snap-gene-5.0-mRNA-4,CCRYP_004923-RA|size906611-snap-gene-5.0-mRNA-5,CCRYP_004923-RA|size906611-snap-gene-5.0-mRNA-6;
scaffold81|size906611	maker	exon	486293	486496	.	+	.	ID=CCRYP_004923-RA|size906611-snap-gene-5.0-mRNA-1:exon:1005;Parent=CCRYP_004923-RA|size906611-snap-gene-5.0-mRNA-1,CCRYP_004923-RA|size906611-snap-gene-5.0-mRNA-2,CCRYP_004923-RA|size906611-snap-gene-5.0-mRNA-3,CCRYP_004923-RA|size906611-snap-gene-5.0-mRNA-5;
scaffold81|size906611	maker	exon	486571	486603	.	+	.	ID=CCRYP_004923-RA|size906611-snap-gene-5.0-mRNA-1:exon:1006;Parent=CCRYP_004923-RA|size906611-snap-gene-5.0-mRNA-1,CCRYP_004923-RA|size906611-snap-gene-5.0-mRNA-2,CCRYP_004923-RA|size906611-snap-gene-5.0-mRNA-3,CCRYP_004923-RA|size906611-snap-gene-5.0-mRNA-5;
scaffold81|size906611	maker	exon	486685	487130	.	+	.	ID=CCRYP_004923-RA|size906611-snap-gene-5.0-mRNA-1:exon:1007;Parent=CCRYP_004923-RA|size906611-snap-gene-5.0-mRNA-1,CCRYP_004923-RA|size906611-snap-gene-5.0-mRNA-3;
scaffold81|size906611	maker	exon	487217	487292	.	+	.	ID=CCRYP_004923-RA|size906611-snap-gene-5.0-mRNA-1:exon:1008;Parent=CCRYP_004923-RA|size906611-snap-gene-5.0-mRNA-1,CCRYP_004923-RA|size906611-snap-gene-5.0-mRNA-3;
scaffold81|size906611	maker	exon	487374	488553	.	+	.	ID=CCRYP_004923-RA|size906611-snap-gene-5.0-mRNA-1:exon:1009;Parent=CCRYP_004923-RA|size906611-snap-gene-5.0-mRNA-1,CCRYP_004923-RA|size906611-snap-gene-5.0-mRNA-2,CCRYP_004923-RA|size906611-snap-gene-5.0-mRNA-3,CCRYP_004923-RA|size906611-snap-gene-5.0-mRNA-4,CCRYP_004923-RA|size906611-snap-gene-5.0-mRNA-5,CCRYP_004923-RA|size906611-snap-gene-5.0-mRNA-6,CCRYP_004923-RA|size906611-snap-gene-5.0-mRNA-7;
scaffold81|size906611	maker	exon	488629	491462	.	+	.	ID=CCRYP_004923-RA|size906611-snap-gene-5.0-mRNA-1:exon:1010;Parent=CCRYP_004923-RA|size906611-snap-gene-5.0-mRNA-1,CCRYP_004923-RA|size906611-snap-gene-5.0-mRNA-2,CCRYP_004923-RA|size906611-snap-gene-5.0-mRNA-3,CCRYP_004923-RA|size906611-snap-gene-5.0-mRNA-4,CCRYP_004923-RA|size906611-snap-gene-5.0-mRNA-5,CCRYP_004923-RA|size906611-snap-gene-5.0-mRNA-6,CCRYP_004923-RA|size906611-snap-gene-5.0-mRNA-7;
scaffold81|size906611	maker	exon	486685	487292	.	+	.	ID=CCRYP_004923-RC|size906611-snap-gene-5.0-mRNA-2:exon:1011;Parent=CCRYP_004923-RC|size906611-snap-gene-5.0-mRNA-2,CCRYP_004923-RC|size906611-snap-gene-5.0-mRNA-4,CCRYP_004923-RC|size906611-snap-gene-5.0-mRNA-5;
scaffold81|size906611	maker	exon	485240	486060	.	+	.	ID=CCRYP_004923-RD|size906611-snap-gene-5.0-mRNA-3:exon:1012;Parent=CCRYP_004923-RD|size906611-snap-gene-5.0-mRNA-3,CCRYP_004923-RD|size906611-snap-gene-5.0-mRNA-5,CCRYP_004923-RD|size906611-snap-gene-5.0-mRNA-6;
scaffold81|size906611	maker	exon	486293	486655	.	+	.	ID=CCRYP_004923-RB|size906611-snap-gene-5.0-mRNA-4:exon:1013;Parent=CCRYP_004923-RB|size906611-snap-gene-5.0-mRNA-4;
scaffold81|size906611	maker	exon	486293	487292	.	+	.	ID=CCRYP_004923-RG|size906611-snap-gene-5.0-mRNA-6:exon:1014;Parent=CCRYP_004923-RG|size906611-snap-gene-5.0-mRNA-6;
scaffold81|size906611	maker	exon	485240	487292	.	+	.	ID=CCRYP_004923-RF|size906611-snap-gene-5.0-mRNA-7:exon:1015;Parent=CCRYP_004923-RF|size906611-snap-gene-5.0-mRNA-7;
scaffold81|size906611	maker	exon	487999	488079	.	+	.	ID=CCRYP_004923-RH|size906611-snap-gene-5.0-mRNA-8:exon:1016;Parent=CCRYP_004923-RH|size906611-snap-gene-5.0-mRNA-8;
scaffold81|size906611	maker	exon	490491	490652	.	+	.	ID=CCRYP_004923-RH|size906611-snap-gene-5.0-mRNA-8:exon:1017;Parent=CCRYP_004923-RH|size906611-snap-gene-5.0-mRNA-8;
scaffold81|size906611	maker	five_prime_UTR	485192	485360	.	+	.	ID=CCRYP_004923-RA|size906611-snap-gene-5.0-mRNA-1:five_prime_utr;Parent=CCRYP_004923-RA|size906611-snap-gene-5.0-mRNA-1;
scaffold81|size906611	maker	CDS	485361	485566	.	+	0	ID=CCRYP_004923-RA|size906611-snap-gene-5.0-mRNA-1:cds;Parent=CCRYP_004923-RA|size906611-snap-gene-5.0-mRNA-1;
scaffold81|size906611	maker	CDS	485670	486060	.	+	1	ID=CCRYP_004923-RA|size906611-snap-gene-5.0-mRNA-1:cds;Parent=CCRYP_004923-RA|size906611-snap-gene-5.0-mRNA-1;
scaffold81|size906611	maker	CDS	486161	486205	.	+	0	ID=CCRYP_004923-RA|size906611-snap-gene-5.0-mRNA-1:cds;Parent=CCRYP_004923-RA|size906611-snap-gene-5.0-mRNA-1;
scaffold81|size906611	maker	CDS	486293	486496	.	+	0	ID=CCRYP_004923-RA|size906611-snap-gene-5.0-mRNA-1:cds;Parent=CCRYP_004923-RA|size906611-snap-gene-5.0-mRNA-1;
scaffold81|size906611	maker	CDS	486571	486603	.	+	0	ID=CCRYP_004923-RA|size906611-snap-gene-5.0-mRNA-1:cds;Parent=CCRYP_004923-RA|size906611-snap-gene-5.0-mRNA-1;
scaffold81|size906611	maker	CDS	486685	487130	.	+	0	ID=CCRYP_004923-RA|size906611-snap-gene-5.0-mRNA-1:cds;Parent=CCRYP_004923-RA|size906611-snap-gene-5.0-mRNA-1;
scaffold81|size906611	maker	CDS	487217	487292	.	+	1	ID=CCRYP_004923-RA|size906611-snap-gene-5.0-mRNA-1:cds;Parent=CCRYP_004923-RA|size906611-snap-gene-5.0-mRNA-1;
scaffold81|size906611	maker	CDS	487374	487553	.	+	0	ID=CCRYP_004923-RA|size906611-snap-gene-5.0-mRNA-1:cds;Parent=CCRYP_004923-RA|size906611-snap-gene-5.0-mRNA-1;
scaffold81|size906611	maker	three_prime_UTR	487554	488553	.	+	.	ID=CCRYP_004923-RA|size906611-snap-gene-5.0-mRNA-1:three_prime_utr;Parent=CCRYP_004923-RA|size906611-snap-gene-5.0-mRNA-1;
scaffold81|size906611	maker	three_prime_UTR	488629	491462	.	+	.	ID=CCRYP_004923-RA|size906611-snap-gene-5.0-mRNA-1:three_prime_utr;Parent=CCRYP_004923-RA|size906611-snap-gene-5.0-mRNA-1;
scaffold81|size906611	maker	five_prime_UTR	485192	485360	.	+	.	ID=CCRYP_004923-RC|size906611-snap-gene-5.0-mRNA-2:five_prime_utr;Parent=CCRYP_004923-RC|size906611-snap-gene-5.0-mRNA-2;
scaffold81|size906611	maker	CDS	485361	485566	.	+	0	ID=CCRYP_004923-RC|size906611-snap-gene-5.0-mRNA-2:cds;Parent=CCRYP_004923-RC|size906611-snap-gene-5.0-mRNA-2;
scaffold81|size906611	maker	CDS	485670	486060	.	+	1	ID=CCRYP_004923-RC|size906611-snap-gene-5.0-mRNA-2:cds;Parent=CCRYP_004923-RC|size906611-snap-gene-5.0-mRNA-2;
scaffold81|size906611	maker	CDS	486161	486205	.	+	0	ID=CCRYP_004923-RC|size906611-snap-gene-5.0-mRNA-2:cds;Parent=CCRYP_004923-RC|size906611-snap-gene-5.0-mRNA-2;
scaffold81|size906611	maker	CDS	486293	486496	.	+	0	ID=CCRYP_004923-RC|size906611-snap-gene-5.0-mRNA-2:cds;Parent=CCRYP_004923-RC|size906611-snap-gene-5.0-mRNA-2;
scaffold81|size906611	maker	CDS	486571	486603	.	+	0	ID=CCRYP_004923-RC|size906611-snap-gene-5.0-mRNA-2:cds;Parent=CCRYP_004923-RC|size906611-snap-gene-5.0-mRNA-2;
scaffold81|size906611	maker	CDS	486685	487215	.	+	0	ID=CCRYP_004923-RC|size906611-snap-gene-5.0-mRNA-2:cds;Parent=CCRYP_004923-RC|size906611-snap-gene-5.0-mRNA-2;
scaffold81|size906611	maker	three_prime_UTR	487216	487292	.	+	.	ID=CCRYP_004923-RC|size906611-snap-gene-5.0-mRNA-2:three_prime_utr;Parent=CCRYP_004923-RC|size906611-snap-gene-5.0-mRNA-2;
scaffold81|size906611	maker	three_prime_UTR	487374	488553	.	+	.	ID=CCRYP_004923-RC|size906611-snap-gene-5.0-mRNA-2:three_prime_utr;Parent=CCRYP_004923-RC|size906611-snap-gene-5.0-mRNA-2;
scaffold81|size906611	maker	three_prime_UTR	488629	491462	.	+	.	ID=CCRYP_004923-RC|size906611-snap-gene-5.0-mRNA-2:three_prime_utr;Parent=CCRYP_004923-RC|size906611-snap-gene-5.0-mRNA-2;
scaffold81|size906611	maker	five_prime_UTR	485240	485757	.	+	.	ID=CCRYP_004923-RD|size906611-snap-gene-5.0-mRNA-3:five_prime_utr;Parent=CCRYP_004923-RD|size906611-snap-gene-5.0-mRNA-3;
scaffold81|size906611	maker	CDS	485758	486060	.	+	0	ID=CCRYP_004923-RD|size906611-snap-gene-5.0-mRNA-3:cds;Parent=CCRYP_004923-RD|size906611-snap-gene-5.0-mRNA-3;
scaffold81|size906611	maker	CDS	486161	486205	.	+	0	ID=CCRYP_004923-RD|size906611-snap-gene-5.0-mRNA-3:cds;Parent=CCRYP_004923-RD|size906611-snap-gene-5.0-mRNA-3;
scaffold81|size906611	maker	CDS	486293	486496	.	+	0	ID=CCRYP_004923-RD|size906611-snap-gene-5.0-mRNA-3:cds;Parent=CCRYP_004923-RD|size906611-snap-gene-5.0-mRNA-3;
scaffold81|size906611	maker	CDS	486571	486603	.	+	0	ID=CCRYP_004923-RD|size906611-snap-gene-5.0-mRNA-3:cds;Parent=CCRYP_004923-RD|size906611-snap-gene-5.0-mRNA-3;
scaffold81|size906611	maker	CDS	486685	487130	.	+	0	ID=CCRYP_004923-RD|size906611-snap-gene-5.0-mRNA-3:cds;Parent=CCRYP_004923-RD|size906611-snap-gene-5.0-mRNA-3;
scaffold81|size906611	maker	CDS	487217	487292	.	+	1	ID=CCRYP_004923-RD|size906611-snap-gene-5.0-mRNA-3:cds;Parent=CCRYP_004923-RD|size906611-snap-gene-5.0-mRNA-3;
scaffold81|size906611	maker	CDS	487374	487553	.	+	0	ID=CCRYP_004923-RD|size906611-snap-gene-5.0-mRNA-3:cds;Parent=CCRYP_004923-RD|size906611-snap-gene-5.0-mRNA-3;
scaffold81|size906611	maker	three_prime_UTR	487554	488553	.	+	.	ID=CCRYP_004923-RD|size906611-snap-gene-5.0-mRNA-3:three_prime_utr;Parent=CCRYP_004923-RD|size906611-snap-gene-5.0-mRNA-3;
scaffold81|size906611	maker	three_prime_UTR	488629	491462	.	+	.	ID=CCRYP_004923-RD|size906611-snap-gene-5.0-mRNA-3:three_prime_utr;Parent=CCRYP_004923-RD|size906611-snap-gene-5.0-mRNA-3;
scaffold81|size906611	maker	five_prime_UTR	485192	485360	.	+	.	ID=CCRYP_004923-RB|size906611-snap-gene-5.0-mRNA-4:five_prime_utr;Parent=CCRYP_004923-RB|size906611-snap-gene-5.0-mRNA-4;
scaffold81|size906611	maker	CDS	485361	485566	.	+	0	ID=CCRYP_004923-RB|size906611-snap-gene-5.0-mRNA-4:cds;Parent=CCRYP_004923-RB|size906611-snap-gene-5.0-mRNA-4;
scaffold81|size906611	maker	CDS	485670	486060	.	+	1	ID=CCRYP_004923-RB|size906611-snap-gene-5.0-mRNA-4:cds;Parent=CCRYP_004923-RB|size906611-snap-gene-5.0-mRNA-4;
scaffold81|size906611	maker	CDS	486161	486205	.	+	0	ID=CCRYP_004923-RB|size906611-snap-gene-5.0-mRNA-4:cds;Parent=CCRYP_004923-RB|size906611-snap-gene-5.0-mRNA-4;
scaffold81|size906611	maker	CDS	486293	486655	.	+	0	ID=CCRYP_004923-RB|size906611-snap-gene-5.0-mRNA-4:cds;Parent=CCRYP_004923-RB|size906611-snap-gene-5.0-mRNA-4;
scaffold81|size906611	maker	CDS	486685	487215	.	+	0	ID=CCRYP_004923-RB|size906611-snap-gene-5.0-mRNA-4:cds;Parent=CCRYP_004923-RB|size906611-snap-gene-5.0-mRNA-4;
scaffold81|size906611	maker	three_prime_UTR	487216	487292	.	+	.	ID=CCRYP_004923-RB|size906611-snap-gene-5.0-mRNA-4:three_prime_utr;Parent=CCRYP_004923-RB|size906611-snap-gene-5.0-mRNA-4;
scaffold81|size906611	maker	three_prime_UTR	487374	488553	.	+	.	ID=CCRYP_004923-RB|size906611-snap-gene-5.0-mRNA-4:three_prime_utr;Parent=CCRYP_004923-RB|size906611-snap-gene-5.0-mRNA-4;
scaffold81|size906611	maker	three_prime_UTR	488629	491462	.	+	.	ID=CCRYP_004923-RB|size906611-snap-gene-5.0-mRNA-4:three_prime_utr;Parent=CCRYP_004923-RB|size906611-snap-gene-5.0-mRNA-4;
scaffold81|size906611	maker	five_prime_UTR	485240	486060	.	+	.	ID=CCRYP_004923-RE|size906611-snap-gene-5.0-mRNA-5:five_prime_utr;Parent=CCRYP_004923-RE|size906611-snap-gene-5.0-mRNA-5;
scaffold81|size906611	maker	five_prime_UTR	486161	486205	.	+	.	ID=CCRYP_004923-RE|size906611-snap-gene-5.0-mRNA-5:five_prime_utr;Parent=CCRYP_004923-RE|size906611-snap-gene-5.0-mRNA-5;
scaffold81|size906611	maker	five_prime_UTR	486293	486496	.	+	.	ID=CCRYP_004923-RE|size906611-snap-gene-5.0-mRNA-5:five_prime_utr;Parent=CCRYP_004923-RE|size906611-snap-gene-5.0-mRNA-5;
scaffold81|size906611	maker	five_prime_UTR	486571	486603	.	+	.	ID=CCRYP_004923-RE|size906611-snap-gene-5.0-mRNA-5:five_prime_utr;Parent=CCRYP_004923-RE|size906611-snap-gene-5.0-mRNA-5;
scaffold81|size906611	maker	five_prime_UTR	486685	487175	.	+	.	ID=CCRYP_004923-RE|size906611-snap-gene-5.0-mRNA-5:five_prime_utr;Parent=CCRYP_004923-RE|size906611-snap-gene-5.0-mRNA-5;
scaffold81|size906611	maker	CDS	487176	487292	.	+	0	ID=CCRYP_004923-RE|size906611-snap-gene-5.0-mRNA-5:cds;Parent=CCRYP_004923-RE|size906611-snap-gene-5.0-mRNA-5;
scaffold81|size906611	maker	CDS	487374	487553	.	+	0	ID=CCRYP_004923-RE|size906611-snap-gene-5.0-mRNA-5:cds;Parent=CCRYP_004923-RE|size906611-snap-gene-5.0-mRNA-5;
scaffold81|size906611	maker	three_prime_UTR	487554	488553	.	+	.	ID=CCRYP_004923-RE|size906611-snap-gene-5.0-mRNA-5:three_prime_utr;Parent=CCRYP_004923-RE|size906611-snap-gene-5.0-mRNA-5;
scaffold81|size906611	maker	three_prime_UTR	488629	491462	.	+	.	ID=CCRYP_004923-RE|size906611-snap-gene-5.0-mRNA-5:three_prime_utr;Parent=CCRYP_004923-RE|size906611-snap-gene-5.0-mRNA-5;
scaffold81|size906611	maker	five_prime_UTR	485240	486060	.	+	.	ID=CCRYP_004923-RG|size906611-snap-gene-5.0-mRNA-6:five_prime_utr;Parent=CCRYP_004923-RG|size906611-snap-gene-5.0-mRNA-6;
scaffold81|size906611	maker	five_prime_UTR	486161	486205	.	+	.	ID=CCRYP_004923-RG|size906611-snap-gene-5.0-mRNA-6:five_prime_utr;Parent=CCRYP_004923-RG|size906611-snap-gene-5.0-mRNA-6;
scaffold81|size906611	maker	five_prime_UTR	486293	487175	.	+	.	ID=CCRYP_004923-RG|size906611-snap-gene-5.0-mRNA-6:five_prime_utr;Parent=CCRYP_004923-RG|size906611-snap-gene-5.0-mRNA-6;
scaffold81|size906611	maker	CDS	487176	487292	.	+	0	ID=CCRYP_004923-RG|size906611-snap-gene-5.0-mRNA-6:cds;Parent=CCRYP_004923-RG|size906611-snap-gene-5.0-mRNA-6;
scaffold81|size906611	maker	CDS	487374	487553	.	+	0	ID=CCRYP_004923-RG|size906611-snap-gene-5.0-mRNA-6:cds;Parent=CCRYP_004923-RG|size906611-snap-gene-5.0-mRNA-6;
scaffold81|size906611	maker	three_prime_UTR	487554	488553	.	+	.	ID=CCRYP_004923-RG|size906611-snap-gene-5.0-mRNA-6:three_prime_utr;Parent=CCRYP_004923-RG|size906611-snap-gene-5.0-mRNA-6;
scaffold81|size906611	maker	three_prime_UTR	488629	491462	.	+	.	ID=CCRYP_004923-RG|size906611-snap-gene-5.0-mRNA-6:three_prime_utr;Parent=CCRYP_004923-RG|size906611-snap-gene-5.0-mRNA-6;
scaffold81|size906611	maker	five_prime_UTR	485240	487175	.	+	.	ID=CCRYP_004923-RF|size906611-snap-gene-5.0-mRNA-7:five_prime_utr;Parent=CCRYP_004923-RF|size906611-snap-gene-5.0-mRNA-7;
scaffold81|size906611	maker	CDS	487176	487292	.	+	0	ID=CCRYP_004923-RF|size906611-snap-gene-5.0-mRNA-7:cds;Parent=CCRYP_004923-RF|size906611-snap-gene-5.0-mRNA-7;
scaffold81|size906611	maker	CDS	487374	487553	.	+	0	ID=CCRYP_004923-RF|size906611-snap-gene-5.0-mRNA-7:cds;Parent=CCRYP_004923-RF|size906611-snap-gene-5.0-mRNA-7;
scaffold81|size906611	maker	three_prime_UTR	487554	488553	.	+	.	ID=CCRYP_004923-RF|size906611-snap-gene-5.0-mRNA-7:three_prime_utr;Parent=CCRYP_004923-RF|size906611-snap-gene-5.0-mRNA-7;
scaffold81|size906611	maker	three_prime_UTR	488629	491462	.	+	.	ID=CCRYP_004923-RF|size906611-snap-gene-5.0-mRNA-7:three_prime_utr;Parent=CCRYP_004923-RF|size906611-snap-gene-5.0-mRNA-7;
scaffold81|size906611	maker	CDS	487999	488079	.	+	0	ID=CCRYP_004923-RH|size906611-snap-gene-5.0-mRNA-8:cds;Parent=CCRYP_004923-RH|size906611-snap-gene-5.0-mRNA-8;
scaffold81|size906611	maker	CDS	490491	490652	.	+	0	ID=CCRYP_004923-RH|size906611-snap-gene-5.0-mRNA-8:cds;Parent=CCRYP_004923-RH|size906611-snap-gene-5.0-mRNA-8;
scaffold81|size906611	maker	gene	538423	538641	.	+	.	ID=CCRYP_004936|size906611-exonerate_protein2genome-gene-5.7;Name=CCRYP_004936|size906611-exonerate_protein2genome-gene-5.7;Alias=maker-scaffold81|size906611-exonerate_protein2genome-gene-5.7;
scaffold81|size906611	maker	mRNA	538423	538641	.	+	.	ID=CCRYP_004936|size906611-exonerate_protein2genome-gene-5.7-mRNA-1;Parent=CCRYP_004936|size906611-exonerate_protein2genome-gene-5.7;Name=CCRYP_004936|size906611-exonerate_protein2genome-gene-5.7-mRNA-1;Alias=maker-scaffold81|size906611-exonerate_protein2genome-gene-5.7-mRNA-1;_AED=0.18;_QI=0|-1|0|1|-1|0|1|0|72;_eAED=0.09;score=219;
scaffold81|size906611	maker	exon	538423	538641	.	+	.	ID=CCRYP_004936-RA|size906611-exonerate_protein2genome-gene-5.7-mRNA-1:exon:1018;Parent=CCRYP_004936-RA|size906611-exonerate_protein2genome-gene-5.7-mRNA-1;
scaffold81|size906611	maker	CDS	538423	538641	.	+	0	ID=CCRYP_004936-RA|size906611-exonerate_protein2genome-gene-5.7-mRNA-1:cds;Parent=CCRYP_004936-RA|size906611-exonerate_protein2genome-gene-5.7-mRNA-1;
scaffold81|size906611	maker	gene	491912	494604	.	+	.	ID=CCRYP_004926|size906611-augustus-gene-5.32;Name=CCRYP_004926|size906611-augustus-gene-5.32;Alias=maker-scaffold81|size906611-augustus-gene-5.32;
scaffold81|size906611	maker	mRNA	491912	494604	.	+	.	ID=CCRYP_004926|size906611-augustus-gene-5.32-mRNA-1;Parent=CCRYP_004926|size906611-augustus-gene-5.32;Name=CCRYP_004926|size906611-augustus-gene-5.32-mRNA-1;Alias=maker-scaffold81|size906611-augustus-gene-5.32-mRNA-1;_AED=0.17;_QI=0|0|0|0.66|1|1|3|0|828;_eAED=0.17;
scaffold81|size906611	maker	exon	491912	492497	.	+	.	ID=CCRYP_004926-RA|size906611-augustus-gene-5.32-mRNA-1:exon:1019;Parent=CCRYP_004926-RA|size906611-augustus-gene-5.32-mRNA-1;
scaffold81|size906611	maker	exon	492622	493226	.	+	.	ID=CCRYP_004926-RA|size906611-augustus-gene-5.32-mRNA-1:exon:1020;Parent=CCRYP_004926-RA|size906611-augustus-gene-5.32-mRNA-1;
scaffold81|size906611	maker	exon	493309	494604	.	+	.	ID=CCRYP_004926-RA|size906611-augustus-gene-5.32-mRNA-1:exon:1021;Parent=CCRYP_004926-RA|size906611-augustus-gene-5.32-mRNA-1;
scaffold81|size906611	maker	CDS	491912	492497	.	+	0	ID=CCRYP_004926-RA|size906611-augustus-gene-5.32-mRNA-1:cds;Parent=CCRYP_004926-RA|size906611-augustus-gene-5.32-mRNA-1;
scaffold81|size906611	maker	CDS	492622	493226	.	+	2	ID=CCRYP_004926-RA|size906611-augustus-gene-5.32-mRNA-1:cds;Parent=CCRYP_004926-RA|size906611-augustus-gene-5.32-mRNA-1;
scaffold81|size906611	maker	CDS	493309	494604	.	+	0	ID=CCRYP_004926-RA|size906611-augustus-gene-5.32-mRNA-1:cds;Parent=CCRYP_004926-RA|size906611-augustus-gene-5.32-mRNA-1;
scaffold81|size906611	maker	gene	534763	537724	.	+	.	ID=CCRYP_004935|size906611-augustus-gene-5.34;Name=CCRYP_004935|size906611-augustus-gene-5.34;Alias=maker-scaffold81|size906611-augustus-gene-5.34;
scaffold81|size906611	maker	mRNA	534763	537724	.	+	.	ID=CCRYP_004935|size906611-augustus-gene-5.34-mRNA-1;Parent=CCRYP_004935|size906611-augustus-gene-5.34;Name=CCRYP_004935|size906611-augustus-gene-5.34-mRNA-1;Alias=maker-scaffold81|size906611-augustus-gene-5.34-mRNA-1;_AED=0.37;_QI=32|0|0.5|1|1|1|2|0|262;_eAED=0.61;
scaffold81|size906611	maker	exon	534763	535272	.	+	.	ID=CCRYP_004935-RA|size906611-augustus-gene-5.34-mRNA-1:exon:1022;Parent=CCRYP_004935-RA|size906611-augustus-gene-5.34-mRNA-1;
scaffold81|size906611	maker	exon	537414	537724	.	+	.	ID=CCRYP_004935-RA|size906611-augustus-gene-5.34-mRNA-1:exon:1023;Parent=CCRYP_004935-RA|size906611-augustus-gene-5.34-mRNA-1;
scaffold81|size906611	maker	five_prime_UTR	534763	534794	.	+	.	ID=CCRYP_004935-RA|size906611-augustus-gene-5.34-mRNA-1:five_prime_utr;Parent=CCRYP_004935-RA|size906611-augustus-gene-5.34-mRNA-1;
scaffold81|size906611	maker	CDS	534795	535272	.	+	0	ID=CCRYP_004935-RA|size906611-augustus-gene-5.34-mRNA-1:cds;Parent=CCRYP_004935-RA|size906611-augustus-gene-5.34-mRNA-1;
scaffold81|size906611	maker	CDS	537414	537724	.	+	2	ID=CCRYP_004935-RA|size906611-augustus-gene-5.34-mRNA-1:cds;Parent=CCRYP_004935-RA|size906611-augustus-gene-5.34-mRNA-1;
scaffold81|size906611	maker	gene	538704	541582	.	-	.	ID=CCRYP_004937|size906611-exonerate_est2genome-gene-5.2;Name=CCRYP_004937|size906611-exonerate_est2genome-gene-5.2;Alias=maker-scaffold81|size906611-exonerate_est2genome-gene-5.2;
scaffold81|size906611	maker	mRNA	538704	541582	.	-	.	ID=CCRYP_004937|size906611-exonerate_est2genome-gene-5.2-mRNA-1;Parent=CCRYP_004937|size906611-exonerate_est2genome-gene-5.2;Name=CCRYP_004937|size906611-exonerate_est2genome-gene-5.2-mRNA-1;Alias=maker-scaffold81|size906611-exonerate_est2genome-gene-5.2-mRNA-1;_AED=0.04;_QI=104|1|1|1|1|1|4|48|822;_eAED=0.04;score=13043;
scaffold81|size906611	maker	mRNA	538704	541582	.	-	.	ID=CCRYP_004937|size906611-exonerate_est2genome-gene-5.2-mRNA-2;Parent=CCRYP_004937|size906611-exonerate_est2genome-gene-5.2;Name=CCRYP_004937|size906611-exonerate_est2genome-gene-5.2-mRNA-2;Alias=maker-scaffold81|size906611-exonerate_est2genome-gene-5.2-mRNA-2;_AED=0.03;_QI=104|1|1|1|1|1|3|525|692;_eAED=0.03;score=13503;
scaffold81|size906611	maker	mRNA	538704	540811	.	-	.	ID=CCRYP_004937|size906611-exonerate_est2genome-gene-5.2-mRNA-3;Parent=CCRYP_004937|size906611-exonerate_est2genome-gene-5.2;Name=CCRYP_004937|size906611-exonerate_est2genome-gene-5.2-mRNA-3;Alias=maker-scaffold81|size906611-exonerate_est2genome-gene-5.2-mRNA-3;_AED=0.14;_QI=0|1|1|1|1|1|2|525|503;_eAED=0.14;score=2037;
scaffold81|size906611	maker	exon	540333	540811	.	-	.	ID=CCRYP_004937-RA|size906611-exonerate_est2genome-gene-5.2-mRNA-3:exon:1029;Parent=CCRYP_004937-RA|size906611-exonerate_est2genome-gene-5.2-mRNA-3;
scaffold81|size906611	maker	exon	538704	540261	.	-	.	ID=CCRYP_004937-RC|size906611-exonerate_est2genome-gene-5.2-mRNA-2:exon:1028;Parent=CCRYP_004937-RC|size906611-exonerate_est2genome-gene-5.2-mRNA-2,CCRYP_004937-RC|size906611-exonerate_est2genome-gene-5.2-mRNA-3;
scaffold81|size906611	maker	exon	540833	541582	.	-	.	ID=CCRYP_004937-RB|size906611-exonerate_est2genome-gene-5.2-mRNA-1:exon:1027;Parent=CCRYP_004937-RB|size906611-exonerate_est2genome-gene-5.2-mRNA-1,CCRYP_004937-RB|size906611-exonerate_est2genome-gene-5.2-mRNA-2;
scaffold81|size906611	maker	exon	540333	540732	.	-	.	ID=CCRYP_004937-RB|size906611-exonerate_est2genome-gene-5.2-mRNA-1:exon:1026;Parent=CCRYP_004937-RB|size906611-exonerate_est2genome-gene-5.2-mRNA-1,CCRYP_004937-RB|size906611-exonerate_est2genome-gene-5.2-mRNA-2;
scaffold81|size906611	maker	exon	539291	540261	.	-	.	ID=CCRYP_004937-RB|size906611-exonerate_est2genome-gene-5.2-mRNA-1:exon:1025;Parent=CCRYP_004937-RB|size906611-exonerate_est2genome-gene-5.2-mRNA-1;
scaffold81|size906611	maker	exon	538704	539203	.	-	.	ID=CCRYP_004937-RB|size906611-exonerate_est2genome-gene-5.2-mRNA-1:exon:1024;Parent=CCRYP_004937-RB|size906611-exonerate_est2genome-gene-5.2-mRNA-1;
scaffold81|size906611	maker	five_prime_UTR	541479	541582	.	-	.	ID=CCRYP_004937-RB|size906611-exonerate_est2genome-gene-5.2-mRNA-1:five_prime_utr;Parent=CCRYP_004937-RB|size906611-exonerate_est2genome-gene-5.2-mRNA-1;
scaffold81|size906611	maker	CDS	540833	541478	.	-	0	ID=CCRYP_004937-RB|size906611-exonerate_est2genome-gene-5.2-mRNA-1:cds;Parent=CCRYP_004937-RB|size906611-exonerate_est2genome-gene-5.2-mRNA-1;
scaffold81|size906611	maker	CDS	540333	540732	.	-	2	ID=CCRYP_004937-RB|size906611-exonerate_est2genome-gene-5.2-mRNA-1:cds;Parent=CCRYP_004937-RB|size906611-exonerate_est2genome-gene-5.2-mRNA-1;
scaffold81|size906611	maker	CDS	539291	540261	.	-	1	ID=CCRYP_004937-RB|size906611-exonerate_est2genome-gene-5.2-mRNA-1:cds;Parent=CCRYP_004937-RB|size906611-exonerate_est2genome-gene-5.2-mRNA-1;
scaffold81|size906611	maker	CDS	538752	539203	.	-	2	ID=CCRYP_004937-RB|size906611-exonerate_est2genome-gene-5.2-mRNA-1:cds;Parent=CCRYP_004937-RB|size906611-exonerate_est2genome-gene-5.2-mRNA-1;
scaffold81|size906611	maker	three_prime_UTR	538704	538751	.	-	.	ID=CCRYP_004937-RB|size906611-exonerate_est2genome-gene-5.2-mRNA-1:three_prime_utr;Parent=CCRYP_004937-RB|size906611-exonerate_est2genome-gene-5.2-mRNA-1;
scaffold81|size906611	maker	five_prime_UTR	541479	541582	.	-	.	ID=CCRYP_004937-RC|size906611-exonerate_est2genome-gene-5.2-mRNA-2:five_prime_utr;Parent=CCRYP_004937-RC|size906611-exonerate_est2genome-gene-5.2-mRNA-2;
scaffold81|size906611	maker	CDS	540833	541478	.	-	0	ID=CCRYP_004937-RC|size906611-exonerate_est2genome-gene-5.2-mRNA-2:cds;Parent=CCRYP_004937-RC|size906611-exonerate_est2genome-gene-5.2-mRNA-2;
scaffold81|size906611	maker	CDS	540333	540732	.	-	2	ID=CCRYP_004937-RC|size906611-exonerate_est2genome-gene-5.2-mRNA-2:cds;Parent=CCRYP_004937-RC|size906611-exonerate_est2genome-gene-5.2-mRNA-2;
scaffold81|size906611	maker	CDS	539229	540261	.	-	1	ID=CCRYP_004937-RC|size906611-exonerate_est2genome-gene-5.2-mRNA-2:cds;Parent=CCRYP_004937-RC|size906611-exonerate_est2genome-gene-5.2-mRNA-2;
scaffold81|size906611	maker	three_prime_UTR	538704	539228	.	-	.	ID=CCRYP_004937-RC|size906611-exonerate_est2genome-gene-5.2-mRNA-2:three_prime_utr;Parent=CCRYP_004937-RC|size906611-exonerate_est2genome-gene-5.2-mRNA-2;
scaffold81|size906611	maker	CDS	540333	540811	.	-	0	ID=CCRYP_004937-RA|size906611-exonerate_est2genome-gene-5.2-mRNA-3:cds;Parent=CCRYP_004937-RA|size906611-exonerate_est2genome-gene-5.2-mRNA-3;
scaffold81|size906611	maker	CDS	539229	540261	.	-	1	ID=CCRYP_004937-RA|size906611-exonerate_est2genome-gene-5.2-mRNA-3:cds;Parent=CCRYP_004937-RA|size906611-exonerate_est2genome-gene-5.2-mRNA-3;
scaffold81|size906611	maker	three_prime_UTR	538704	539228	.	-	.	ID=CCRYP_004937-RA|size906611-exonerate_est2genome-gene-5.2-mRNA-3:three_prime_utr;Parent=CCRYP_004937-RA|size906611-exonerate_est2genome-gene-5.2-mRNA-3;
scaffold81|size906611	maker	gene	561430	562781	.	-	.	ID=CCRYP_004938|size906611-processed-gene-5.30;Name=CCRYP_004938|size906611-processed-gene-5.30;Alias=augustus_masked-scaffold81|size906611-processed-gene-5.30;
scaffold81|size906611	maker	mRNA	561430	562781	.	-	.	ID=CCRYP_004938|size906611-processed-gene-5.30-mRNA-1;Parent=CCRYP_004938|size906611-processed-gene-5.30;Name=CCRYP_004938|size906611-processed-gene-5.30-mRNA-1;Alias=augustus_masked-scaffold81|size906611-processed-gene-5.30-mRNA-1;_AED=0.09;_QI=0|0|0|0.66|1|1|3|0|387;_eAED=0.08;
scaffold81|size906611	maker	exon	562016	562781	.	-	.	ID=CCRYP_004938-RA|size906611-processed-gene-5.30-mRNA-1:exon:1032;Parent=CCRYP_004938-RA|size906611-processed-gene-5.30-mRNA-1;
scaffold81|size906611	maker	exon	561573	561938	.	-	.	ID=CCRYP_004938-RA|size906611-processed-gene-5.30-mRNA-1:exon:1031;Parent=CCRYP_004938-RA|size906611-processed-gene-5.30-mRNA-1;
scaffold81|size906611	maker	exon	561430	561461	.	-	.	ID=CCRYP_004938-RA|size906611-processed-gene-5.30-mRNA-1:exon:1030;Parent=CCRYP_004938-RA|size906611-processed-gene-5.30-mRNA-1;
scaffold81|size906611	maker	CDS	562016	562781	.	-	0	ID=CCRYP_004938-RA|size906611-processed-gene-5.30-mRNA-1:cds;Parent=CCRYP_004938-RA|size906611-processed-gene-5.30-mRNA-1;
scaffold81|size906611	maker	CDS	561573	561938	.	-	2	ID=CCRYP_004938-RA|size906611-processed-gene-5.30-mRNA-1:cds;Parent=CCRYP_004938-RA|size906611-processed-gene-5.30-mRNA-1;
scaffold81|size906611	maker	CDS	561430	561461	.	-	2	ID=CCRYP_004938-RA|size906611-processed-gene-5.30-mRNA-1:cds;Parent=CCRYP_004938-RA|size906611-processed-gene-5.30-mRNA-1;
scaffold81|size906611	maker	gene	532853	534064	.	-	.	ID=CCRYP_004934|size906611-processed-gene-5.61;Name=CCRYP_004934|size906611-processed-gene-5.61;Alias=snap_masked-scaffold81|size906611-processed-gene-5.61;
scaffold81|size906611	maker	mRNA	532853	534064	.	-	.	ID=CCRYP_004934|size906611-processed-gene-5.61-mRNA-1;Parent=CCRYP_004934|size906611-processed-gene-5.61;Name=CCRYP_004934|size906611-processed-gene-5.61-mRNA-1;Alias=snap_masked-scaffold81|size906611-processed-gene-5.61-mRNA-1;_AED=0.17;_QI=0|-1|0|1|-1|1|1|0|403;_eAED=0.17;
scaffold81|size906611	maker	exon	532853	534064	.	-	.	ID=CCRYP_004934-RA|size906611-processed-gene-5.61-mRNA-1:exon:1033;Parent=CCRYP_004934-RA|size906611-processed-gene-5.61-mRNA-1;
scaffold81|size906611	maker	CDS	532853	534064	.	-	0	ID=CCRYP_004934-RA|size906611-processed-gene-5.61-mRNA-1:cds;Parent=CCRYP_004934-RA|size906611-processed-gene-5.61-mRNA-1;
scaffold81|size906611	maker	gene	491624	499506	.	-	.	ID=CCRYP_004925|size906611-snap-gene-5.6;Name=CCRYP_004925|size906611-snap-gene-5.6;Alias=maker-scaffold81|size906611-snap-gene-5.6;
scaffold81|size906611	maker	mRNA	491624	499506	.	-	.	ID=CCRYP_004925|size906611-snap-gene-5.6-mRNA-1;Parent=CCRYP_004925|size906611-snap-gene-5.6;Name=CCRYP_004925|size906611-snap-gene-5.6-mRNA-1;Alias=maker-scaffold81|size906611-snap-gene-5.6-mRNA-1;_AED=0.24;_QI=220|0.93|1|1|0.86|0.81|16|3023|1065;_eAED=0.24;
scaffold81|size906611	maker	mRNA	491624	499506	.	-	.	ID=CCRYP_004925|size906611-snap-gene-5.6-mRNA-2;Parent=CCRYP_004925|size906611-snap-gene-5.6;Name=CCRYP_004925|size906611-snap-gene-5.6-mRNA-2;Alias=maker-scaffold81|size906611-snap-gene-5.6-mRNA-2;_AED=0.23;_QI=220|1|1|1|0.85|0.73|15|3696|916;_eAED=0.23;
scaffold81|size906611	maker	mRNA	494853	499506	.	-	.	ID=CCRYP_004925|size906611-snap-gene-5.6-mRNA-3;Parent=CCRYP_004925|size906611-snap-gene-5.6;Name=CCRYP_004925|size906611-snap-gene-5.6-mRNA-3;Alias=maker-scaffold81|size906611-snap-gene-5.6-mRNA-3;_AED=0.36;_QI=220|0.84|0.92|1|0.92|0.92|14|0|1078;_eAED=0.36;
scaffold81|size906611	maker	exon	494853	495151	.	-	.	ID=CCRYP_004925-RC|size906611-snap-gene-5.6-mRNA-3:exon:1051;Parent=CCRYP_004925-RC|size906611-snap-gene-5.6-mRNA-3;
scaffold81|size906611	maker	exon	495360	495977	.	-	.	ID=CCRYP_004925-RA|size906611-snap-gene-5.6-mRNA-2:exon:1050;Parent=CCRYP_004925-RA|size906611-snap-gene-5.6-mRNA-2;
scaffold81|size906611	maker	exon	491624	492497	.	-	.	ID=CCRYP_004925-RB|size906611-snap-gene-5.6-mRNA-1:exon:1049;Parent=CCRYP_004925-RB|size906611-snap-gene-5.6-mRNA-1,CCRYP_004925-RB|size906611-snap-gene-5.6-mRNA-2;
scaffold81|size906611	maker	exon	492622	493226	.	-	.	ID=CCRYP_004925-RB|size906611-snap-gene-5.6-mRNA-1:exon:1048;Parent=CCRYP_004925-RB|size906611-snap-gene-5.6-mRNA-1,CCRYP_004925-RB|size906611-snap-gene-5.6-mRNA-2;
scaffold81|size906611	maker	exon	493309	495112	.	-	.	ID=CCRYP_004925-RB|size906611-snap-gene-5.6-mRNA-1:exon:1047;Parent=CCRYP_004925-RB|size906611-snap-gene-5.6-mRNA-1,CCRYP_004925-RB|size906611-snap-gene-5.6-mRNA-2;
scaffold81|size906611	maker	exon	495189	495298	.	-	.	ID=CCRYP_004925-RB|size906611-snap-gene-5.6-mRNA-1:exon:1046;Parent=CCRYP_004925-RB|size906611-snap-gene-5.6-mRNA-1,CCRYP_004925-RB|size906611-snap-gene-5.6-mRNA-2,CCRYP_004925-RB|size906611-snap-gene-5.6-mRNA-3;
scaffold81|size906611	maker	exon	495360	495609	.	-	.	ID=CCRYP_004925-RB|size906611-snap-gene-5.6-mRNA-1:exon:1045;Parent=CCRYP_004925-RB|size906611-snap-gene-5.6-mRNA-1,CCRYP_004925-RB|size906611-snap-gene-5.6-mRNA-3;
scaffold81|size906611	maker	exon	495836	495977	.	-	.	ID=CCRYP_004925-RB|size906611-snap-gene-5.6-mRNA-1:exon:1044;Parent=CCRYP_004925-RB|size906611-snap-gene-5.6-mRNA-1,CCRYP_004925-RB|size906611-snap-gene-5.6-mRNA-3;
scaffold81|size906611	maker	exon	496056	496117	.	-	.	ID=CCRYP_004925-RB|size906611-snap-gene-5.6-mRNA-1:exon:1043;Parent=CCRYP_004925-RB|size906611-snap-gene-5.6-mRNA-1,CCRYP_004925-RB|size906611-snap-gene-5.6-mRNA-2,CCRYP_004925-RB|size906611-snap-gene-5.6-mRNA-3;
scaffold81|size906611	maker	exon	496187	496227	.	-	.	ID=CCRYP_004925-RB|size906611-snap-gene-5.6-mRNA-1:exon:1042;Parent=CCRYP_004925-RB|size906611-snap-gene-5.6-mRNA-1,CCRYP_004925-RB|size906611-snap-gene-5.6-mRNA-2,CCRYP_004925-RB|size906611-snap-gene-5.6-mRNA-3;
scaffold81|size906611	maker	exon	496293	496902	.	-	.	ID=CCRYP_004925-RB|size906611-snap-gene-5.6-mRNA-1:exon:1041;Parent=CCRYP_004925-RB|size906611-snap-gene-5.6-mRNA-1,CCRYP_004925-RB|size906611-snap-gene-5.6-mRNA-2,CCRYP_004925-RB|size906611-snap-gene-5.6-mRNA-3;
scaffold81|size906611	maker	exon	497012	497600	.	-	.	ID=CCRYP_004925-RB|size906611-snap-gene-5.6-mRNA-1:exon:1040;Parent=CCRYP_004925-RB|size906611-snap-gene-5.6-mRNA-1,CCRYP_004925-RB|size906611-snap-gene-5.6-mRNA-2,CCRYP_004925-RB|size906611-snap-gene-5.6-mRNA-3;
scaffold81|size906611	maker	exon	497672	497749	.	-	.	ID=CCRYP_004925-RB|size906611-snap-gene-5.6-mRNA-1:exon:1039;Parent=CCRYP_004925-RB|size906611-snap-gene-5.6-mRNA-1,CCRYP_004925-RB|size906611-snap-gene-5.6-mRNA-2,CCRYP_004925-RB|size906611-snap-gene-5.6-mRNA-3;
scaffold81|size906611	maker	exon	497844	497956	.	-	.	ID=CCRYP_004925-RB|size906611-snap-gene-5.6-mRNA-1:exon:1038;Parent=CCRYP_004925-RB|size906611-snap-gene-5.6-mRNA-1,CCRYP_004925-RB|size906611-snap-gene-5.6-mRNA-2,CCRYP_004925-RB|size906611-snap-gene-5.6-mRNA-3;
scaffold81|size906611	maker	exon	498042	498220	.	-	.	ID=CCRYP_004925-RB|size906611-snap-gene-5.6-mRNA-1:exon:1037;Parent=CCRYP_004925-RB|size906611-snap-gene-5.6-mRNA-1,CCRYP_004925-RB|size906611-snap-gene-5.6-mRNA-2,CCRYP_004925-RB|size906611-snap-gene-5.6-mRNA-3;
scaffold81|size906611	maker	exon	498307	498462	.	-	.	ID=CCRYP_004925-RB|size906611-snap-gene-5.6-mRNA-1:exon:1036;Parent=CCRYP_004925-RB|size906611-snap-gene-5.6-mRNA-1,CCRYP_004925-RB|size906611-snap-gene-5.6-mRNA-2,CCRYP_004925-RB|size906611-snap-gene-5.6-mRNA-3;
scaffold81|size906611	maker	exon	498570	499048	.	-	.	ID=CCRYP_004925-RB|size906611-snap-gene-5.6-mRNA-1:exon:1035;Parent=CCRYP_004925-RB|size906611-snap-gene-5.6-mRNA-1,CCRYP_004925-RB|size906611-snap-gene-5.6-mRNA-2,CCRYP_004925-RB|size906611-snap-gene-5.6-mRNA-3;
scaffold81|size906611	maker	exon	499158	499506	.	-	.	ID=CCRYP_004925-RB|size906611-snap-gene-5.6-mRNA-1:exon:1034;Parent=CCRYP_004925-RB|size906611-snap-gene-5.6-mRNA-1,CCRYP_004925-RB|size906611-snap-gene-5.6-mRNA-2,CCRYP_004925-RB|size906611-snap-gene-5.6-mRNA-3;
scaffold81|size906611	maker	five_prime_UTR	499287	499506	.	-	.	ID=CCRYP_004925-RB|size906611-snap-gene-5.6-mRNA-1:five_prime_utr;Parent=CCRYP_004925-RB|size906611-snap-gene-5.6-mRNA-1;
scaffold81|size906611	maker	CDS	499158	499286	.	-	0	ID=CCRYP_004925-RB|size906611-snap-gene-5.6-mRNA-1:cds;Parent=CCRYP_004925-RB|size906611-snap-gene-5.6-mRNA-1;
scaffold81|size906611	maker	CDS	498570	499048	.	-	0	ID=CCRYP_004925-RB|size906611-snap-gene-5.6-mRNA-1:cds;Parent=CCRYP_004925-RB|size906611-snap-gene-5.6-mRNA-1;
scaffold81|size906611	maker	CDS	498307	498462	.	-	1	ID=CCRYP_004925-RB|size906611-snap-gene-5.6-mRNA-1:cds;Parent=CCRYP_004925-RB|size906611-snap-gene-5.6-mRNA-1;
scaffold81|size906611	maker	CDS	498042	498220	.	-	1	ID=CCRYP_004925-RB|size906611-snap-gene-5.6-mRNA-1:cds;Parent=CCRYP_004925-RB|size906611-snap-gene-5.6-mRNA-1;
scaffold81|size906611	maker	CDS	497844	497956	.	-	2	ID=CCRYP_004925-RB|size906611-snap-gene-5.6-mRNA-1:cds;Parent=CCRYP_004925-RB|size906611-snap-gene-5.6-mRNA-1;
scaffold81|size906611	maker	CDS	497672	497749	.	-	0	ID=CCRYP_004925-RB|size906611-snap-gene-5.6-mRNA-1:cds;Parent=CCRYP_004925-RB|size906611-snap-gene-5.6-mRNA-1;
scaffold81|size906611	maker	CDS	497012	497600	.	-	0	ID=CCRYP_004925-RB|size906611-snap-gene-5.6-mRNA-1:cds;Parent=CCRYP_004925-RB|size906611-snap-gene-5.6-mRNA-1;
scaffold81|size906611	maker	CDS	496293	496902	.	-	2	ID=CCRYP_004925-RB|size906611-snap-gene-5.6-mRNA-1:cds;Parent=CCRYP_004925-RB|size906611-snap-gene-5.6-mRNA-1;
scaffold81|size906611	maker	CDS	496187	496227	.	-	1	ID=CCRYP_004925-RB|size906611-snap-gene-5.6-mRNA-1:cds;Parent=CCRYP_004925-RB|size906611-snap-gene-5.6-mRNA-1;
scaffold81|size906611	maker	CDS	496056	496117	.	-	2	ID=CCRYP_004925-RB|size906611-snap-gene-5.6-mRNA-1:cds;Parent=CCRYP_004925-RB|size906611-snap-gene-5.6-mRNA-1;
scaffold81|size906611	maker	CDS	495836	495977	.	-	0	ID=CCRYP_004925-RB|size906611-snap-gene-5.6-mRNA-1:cds;Parent=CCRYP_004925-RB|size906611-snap-gene-5.6-mRNA-1;
scaffold81|size906611	maker	CDS	495360	495609	.	-	2	ID=CCRYP_004925-RB|size906611-snap-gene-5.6-mRNA-1:cds;Parent=CCRYP_004925-RB|size906611-snap-gene-5.6-mRNA-1;
scaffold81|size906611	maker	CDS	495189	495298	.	-	1	ID=CCRYP_004925-RB|size906611-snap-gene-5.6-mRNA-1:cds;Parent=CCRYP_004925-RB|size906611-snap-gene-5.6-mRNA-1;
scaffold81|size906611	maker	CDS	494853	495112	.	-	2	ID=CCRYP_004925-RB|size906611-snap-gene-5.6-mRNA-1:cds;Parent=CCRYP_004925-RB|size906611-snap-gene-5.6-mRNA-1;
scaffold81|size906611	maker	three_prime_UTR	493309	494852	.	-	.	ID=CCRYP_004925-RB|size906611-snap-gene-5.6-mRNA-1:three_prime_utr;Parent=CCRYP_004925-RB|size906611-snap-gene-5.6-mRNA-1;
scaffold81|size906611	maker	three_prime_UTR	492622	493226	.	-	.	ID=CCRYP_004925-RB|size906611-snap-gene-5.6-mRNA-1:three_prime_utr;Parent=CCRYP_004925-RB|size906611-snap-gene-5.6-mRNA-1;
scaffold81|size906611	maker	three_prime_UTR	491624	492497	.	-	.	ID=CCRYP_004925-RB|size906611-snap-gene-5.6-mRNA-1:three_prime_utr;Parent=CCRYP_004925-RB|size906611-snap-gene-5.6-mRNA-1;
scaffold81|size906611	maker	five_prime_UTR	499287	499506	.	-	.	ID=CCRYP_004925-RA|size906611-snap-gene-5.6-mRNA-2:five_prime_utr;Parent=CCRYP_004925-RA|size906611-snap-gene-5.6-mRNA-2;
scaffold81|size906611	maker	CDS	499158	499286	.	-	0	ID=CCRYP_004925-RA|size906611-snap-gene-5.6-mRNA-2:cds;Parent=CCRYP_004925-RA|size906611-snap-gene-5.6-mRNA-2;
scaffold81|size906611	maker	CDS	498570	499048	.	-	0	ID=CCRYP_004925-RA|size906611-snap-gene-5.6-mRNA-2:cds;Parent=CCRYP_004925-RA|size906611-snap-gene-5.6-mRNA-2;
scaffold81|size906611	maker	CDS	498307	498462	.	-	1	ID=CCRYP_004925-RA|size906611-snap-gene-5.6-mRNA-2:cds;Parent=CCRYP_004925-RA|size906611-snap-gene-5.6-mRNA-2;
scaffold81|size906611	maker	CDS	498042	498220	.	-	1	ID=CCRYP_004925-RA|size906611-snap-gene-5.6-mRNA-2:cds;Parent=CCRYP_004925-RA|size906611-snap-gene-5.6-mRNA-2;
scaffold81|size906611	maker	CDS	497844	497956	.	-	2	ID=CCRYP_004925-RA|size906611-snap-gene-5.6-mRNA-2:cds;Parent=CCRYP_004925-RA|size906611-snap-gene-5.6-mRNA-2;
scaffold81|size906611	maker	CDS	497672	497749	.	-	0	ID=CCRYP_004925-RA|size906611-snap-gene-5.6-mRNA-2:cds;Parent=CCRYP_004925-RA|size906611-snap-gene-5.6-mRNA-2;
scaffold81|size906611	maker	CDS	497012	497600	.	-	0	ID=CCRYP_004925-RA|size906611-snap-gene-5.6-mRNA-2:cds;Parent=CCRYP_004925-RA|size906611-snap-gene-5.6-mRNA-2;
scaffold81|size906611	maker	CDS	496293	496902	.	-	2	ID=CCRYP_004925-RA|size906611-snap-gene-5.6-mRNA-2:cds;Parent=CCRYP_004925-RA|size906611-snap-gene-5.6-mRNA-2;
scaffold81|size906611	maker	CDS	496187	496227	.	-	1	ID=CCRYP_004925-RA|size906611-snap-gene-5.6-mRNA-2:cds;Parent=CCRYP_004925-RA|size906611-snap-gene-5.6-mRNA-2;
scaffold81|size906611	maker	CDS	496056	496117	.	-	2	ID=CCRYP_004925-RA|size906611-snap-gene-5.6-mRNA-2:cds;Parent=CCRYP_004925-RA|size906611-snap-gene-5.6-mRNA-2;
scaffold81|size906611	maker	CDS	495663	495977	.	-	0	ID=CCRYP_004925-RA|size906611-snap-gene-5.6-mRNA-2:cds;Parent=CCRYP_004925-RA|size906611-snap-gene-5.6-mRNA-2;
scaffold81|size906611	maker	three_prime_UTR	495360	495662	.	-	.	ID=CCRYP_004925-RA|size906611-snap-gene-5.6-mRNA-2:three_prime_utr;Parent=CCRYP_004925-RA|size906611-snap-gene-5.6-mRNA-2;
scaffold81|size906611	maker	three_prime_UTR	495189	495298	.	-	.	ID=CCRYP_004925-RA|size906611-snap-gene-5.6-mRNA-2:three_prime_utr;Parent=CCRYP_004925-RA|size906611-snap-gene-5.6-mRNA-2;
scaffold81|size906611	maker	three_prime_UTR	493309	495112	.	-	.	ID=CCRYP_004925-RA|size906611-snap-gene-5.6-mRNA-2:three_prime_utr;Parent=CCRYP_004925-RA|size906611-snap-gene-5.6-mRNA-2;
scaffold81|size906611	maker	three_prime_UTR	492622	493226	.	-	.	ID=CCRYP_004925-RA|size906611-snap-gene-5.6-mRNA-2:three_prime_utr;Parent=CCRYP_004925-RA|size906611-snap-gene-5.6-mRNA-2;
scaffold81|size906611	maker	three_prime_UTR	491624	492497	.	-	.	ID=CCRYP_004925-RA|size906611-snap-gene-5.6-mRNA-2:three_prime_utr;Parent=CCRYP_004925-RA|size906611-snap-gene-5.6-mRNA-2;
scaffold81|size906611	maker	five_prime_UTR	499287	499506	.	-	.	ID=CCRYP_004925-RC|size906611-snap-gene-5.6-mRNA-3:five_prime_utr;Parent=CCRYP_004925-RC|size906611-snap-gene-5.6-mRNA-3;
scaffold81|size906611	maker	CDS	499158	499286	.	-	0	ID=CCRYP_004925-RC|size906611-snap-gene-5.6-mRNA-3:cds;Parent=CCRYP_004925-RC|size906611-snap-gene-5.6-mRNA-3;
scaffold81|size906611	maker	CDS	498570	499048	.	-	0	ID=CCRYP_004925-RC|size906611-snap-gene-5.6-mRNA-3:cds;Parent=CCRYP_004925-RC|size906611-snap-gene-5.6-mRNA-3;
scaffold81|size906611	maker	CDS	498307	498462	.	-	1	ID=CCRYP_004925-RC|size906611-snap-gene-5.6-mRNA-3:cds;Parent=CCRYP_004925-RC|size906611-snap-gene-5.6-mRNA-3;
scaffold81|size906611	maker	CDS	498042	498220	.	-	1	ID=CCRYP_004925-RC|size906611-snap-gene-5.6-mRNA-3:cds;Parent=CCRYP_004925-RC|size906611-snap-gene-5.6-mRNA-3;
scaffold81|size906611	maker	CDS	497844	497956	.	-	2	ID=CCRYP_004925-RC|size906611-snap-gene-5.6-mRNA-3:cds;Parent=CCRYP_004925-RC|size906611-snap-gene-5.6-mRNA-3;
scaffold81|size906611	maker	CDS	497672	497749	.	-	0	ID=CCRYP_004925-RC|size906611-snap-gene-5.6-mRNA-3:cds;Parent=CCRYP_004925-RC|size906611-snap-gene-5.6-mRNA-3;
scaffold81|size906611	maker	CDS	497012	497600	.	-	0	ID=CCRYP_004925-RC|size906611-snap-gene-5.6-mRNA-3:cds;Parent=CCRYP_004925-RC|size906611-snap-gene-5.6-mRNA-3;
scaffold81|size906611	maker	CDS	496293	496902	.	-	2	ID=CCRYP_004925-RC|size906611-snap-gene-5.6-mRNA-3:cds;Parent=CCRYP_004925-RC|size906611-snap-gene-5.6-mRNA-3;
scaffold81|size906611	maker	CDS	496187	496227	.	-	1	ID=CCRYP_004925-RC|size906611-snap-gene-5.6-mRNA-3:cds;Parent=CCRYP_004925-RC|size906611-snap-gene-5.6-mRNA-3;
scaffold81|size906611	maker	CDS	496056	496117	.	-	2	ID=CCRYP_004925-RC|size906611-snap-gene-5.6-mRNA-3:cds;Parent=CCRYP_004925-RC|size906611-snap-gene-5.6-mRNA-3;
scaffold81|size906611	maker	CDS	495836	495977	.	-	0	ID=CCRYP_004925-RC|size906611-snap-gene-5.6-mRNA-3:cds;Parent=CCRYP_004925-RC|size906611-snap-gene-5.6-mRNA-3;
scaffold81|size906611	maker	CDS	495360	495609	.	-	2	ID=CCRYP_004925-RC|size906611-snap-gene-5.6-mRNA-3:cds;Parent=CCRYP_004925-RC|size906611-snap-gene-5.6-mRNA-3;
scaffold81|size906611	maker	CDS	495189	495298	.	-	1	ID=CCRYP_004925-RC|size906611-snap-gene-5.6-mRNA-3:cds;Parent=CCRYP_004925-RC|size906611-snap-gene-5.6-mRNA-3;
scaffold81|size906611	maker	CDS	494853	495151	.	-	2	ID=CCRYP_004925-RC|size906611-snap-gene-5.6-mRNA-3:cds;Parent=CCRYP_004925-RC|size906611-snap-gene-5.6-mRNA-3;
scaffold81|size906611	maker	gene	524721	527252	.	-	.	ID=CCRYP_004930|size906611-processed-gene-5.25;Name=CCRYP_004930|size906611-processed-gene-5.25;Alias=augustus_masked-scaffold81|size906611-processed-gene-5.25;
scaffold81|size906611	maker	mRNA	524721	527252	.	-	.	ID=CCRYP_004930|size906611-processed-gene-5.25-mRNA-1;Parent=CCRYP_004930|size906611-processed-gene-5.25;Name=CCRYP_004930|size906611-processed-gene-5.25-mRNA-1;Alias=augustus_masked-scaffold81|size906611-processed-gene-5.25-mRNA-1;_AED=0.32;_QI=0|-1|0|1|-1|1|1|0|843;_eAED=0.33;
scaffold81|size906611	maker	exon	524721	527252	.	-	.	ID=CCRYP_004930-RA|size906611-processed-gene-5.25-mRNA-1:exon:1052;Parent=CCRYP_004930-RA|size906611-processed-gene-5.25-mRNA-1;
scaffold81|size906611	maker	CDS	524721	527252	.	-	0	ID=CCRYP_004930-RA|size906611-processed-gene-5.25-mRNA-1:cds;Parent=CCRYP_004930-RA|size906611-processed-gene-5.25-mRNA-1;
scaffold81|size906611	maker	gene	527454	528392	.	-	.	ID=CCRYP_004931|size906611-processed-gene-5.26;Name=CCRYP_004931|size906611-processed-gene-5.26;Alias=augustus_masked-scaffold81|size906611-processed-gene-5.26;
scaffold81|size906611	maker	mRNA	527454	528392	.	-	.	ID=CCRYP_004931|size906611-processed-gene-5.26-mRNA-1;Parent=CCRYP_004931|size906611-processed-gene-5.26;Name=CCRYP_004931|size906611-processed-gene-5.26-mRNA-1;Alias=augustus_masked-scaffold81|size906611-processed-gene-5.26-mRNA-1;_AED=0.43;_QI=0|-1|0|1|-1|1|1|0|312;_eAED=0.43;
scaffold81|size906611	maker	exon	527454	528392	.	-	.	ID=CCRYP_004931-RA|size906611-processed-gene-5.26-mRNA-1:exon:1053;Parent=CCRYP_004931-RA|size906611-processed-gene-5.26-mRNA-1;
scaffold81|size906611	maker	CDS	527454	528392	.	-	0	ID=CCRYP_004931-RA|size906611-processed-gene-5.26-mRNA-1:cds;Parent=CCRYP_004931-RA|size906611-processed-gene-5.26-mRNA-1;
scaffold81|size906611	maker	gene	529872	530765	.	-	.	ID=CCRYP_004933|size906611-processed-gene-5.27;Name=CCRYP_004933|size906611-processed-gene-5.27;Alias=augustus_masked-scaffold81|size906611-processed-gene-5.27;
scaffold81|size906611	maker	mRNA	529872	530765	.	-	.	ID=CCRYP_004933|size906611-processed-gene-5.27-mRNA-1;Parent=CCRYP_004933|size906611-processed-gene-5.27;Name=CCRYP_004933|size906611-processed-gene-5.27-mRNA-1;Alias=augustus_masked-scaffold81|size906611-processed-gene-5.27-mRNA-1;_AED=0.43;_QI=0|-1|0|1|-1|1|1|0|297;_eAED=0.43;
scaffold81|size906611	maker	exon	529872	530765	.	-	.	ID=CCRYP_004933-RA|size906611-processed-gene-5.27-mRNA-1:exon:1054;Parent=CCRYP_004933-RA|size906611-processed-gene-5.27-mRNA-1;
scaffold81|size906611	maker	CDS	529872	530765	.	-	0	ID=CCRYP_004933-RA|size906611-processed-gene-5.27-mRNA-1:cds;Parent=CCRYP_004933-RA|size906611-processed-gene-5.27-mRNA-1;
scaffold81|size906611	maker	gene	513571	514848	.	-	.	ID=CCRYP_004928|size906611-processed-gene-5.56;Name=CCRYP_004928|size906611-processed-gene-5.56;Alias=snap_masked-scaffold81|size906611-processed-gene-5.56;
scaffold81|size906611	maker	mRNA	513571	514848	.	-	.	ID=CCRYP_004928|size906611-processed-gene-5.56-mRNA-1;Parent=CCRYP_004928|size906611-processed-gene-5.56;Name=CCRYP_004928|size906611-processed-gene-5.56-mRNA-1;Alias=snap_masked-scaffold81|size906611-processed-gene-5.56-mRNA-1;_AED=0.32;_QI=0|0|0|0.5|1|1|2|0|260;_eAED=0.56;
scaffold81|size906611	maker	exon	514748	514848	.	-	.	ID=CCRYP_004928-RA|size906611-processed-gene-5.56-mRNA-1:exon:1056;Parent=CCRYP_004928-RA|size906611-processed-gene-5.56-mRNA-1;
scaffold81|size906611	maker	exon	513571	514252	.	-	.	ID=CCRYP_004928-RA|size906611-processed-gene-5.56-mRNA-1:exon:1055;Parent=CCRYP_004928-RA|size906611-processed-gene-5.56-mRNA-1;
scaffold81|size906611	maker	CDS	514748	514848	.	-	0	ID=CCRYP_004928-RA|size906611-processed-gene-5.56-mRNA-1:cds;Parent=CCRYP_004928-RA|size906611-processed-gene-5.56-mRNA-1;
scaffold81|size906611	maker	CDS	513571	514252	.	-	1	ID=CCRYP_004928-RA|size906611-processed-gene-5.56-mRNA-1:cds;Parent=CCRYP_004928-RA|size906611-processed-gene-5.56-mRNA-1;
scaffold81|size906611	maker	gene	487815	491213	.	-	.	ID=CCRYP_004924|size906611-augustus-gene-5.35;Name=CCRYP_004924|size906611-augustus-gene-5.35;Alias=maker-scaffold81|size906611-augustus-gene-5.35;
scaffold81|size906611	maker	mRNA	487815	491213	.	-	.	ID=CCRYP_004924|size906611-augustus-gene-5.35-mRNA-1;Parent=CCRYP_004924|size906611-augustus-gene-5.35;Name=CCRYP_004924|size906611-augustus-gene-5.35-mRNA-1;Alias=maker-scaffold81|size906611-augustus-gene-5.35-mRNA-1;_AED=0.37;_QI=0|0|0|1|1|1|2|0|1107;_eAED=1.00;
scaffold81|size906611	maker	exon	488629	491213	.	-	.	ID=CCRYP_004924-RA|size906611-augustus-gene-5.35-mRNA-1:exon:1058;Parent=CCRYP_004924-RA|size906611-augustus-gene-5.35-mRNA-1;
scaffold81|size906611	maker	exon	487815	488553	.	-	.	ID=CCRYP_004924-RA|size906611-augustus-gene-5.35-mRNA-1:exon:1057;Parent=CCRYP_004924-RA|size906611-augustus-gene-5.35-mRNA-1;
scaffold81|size906611	maker	CDS	488629	491213	.	-	0	ID=CCRYP_004924-RA|size906611-augustus-gene-5.35-mRNA-1:cds;Parent=CCRYP_004924-RA|size906611-augustus-gene-5.35-mRNA-1;
scaffold81|size906611	maker	CDS	487815	488553	.	-	1	ID=CCRYP_004924-RA|size906611-augustus-gene-5.35-mRNA-1:cds;Parent=CCRYP_004924-RA|size906611-augustus-gene-5.35-mRNA-1;
scaffold81|size906611	augustus_masked	match	485361	487553	0.49	+	.	ID=scaffold81|size906611:hit:11806:4.5.0.5;Name=augustus_masked-scaffold81|size906611-abinit-gene-5.12-mRNA-1
scaffold81|size906611	augustus_masked	match_part	485361	485566	0.49	+	.	ID=scaffold81|size906611:hsp:26140:4.5.0.5;Parent=scaffold81|size906611:hit:11806:4.5.0.5;Target=augustus_masked-scaffold81|size906611-abinit-gene-5.12-mRNA-1 1 206 +;Gap=M206
scaffold81|size906611	augustus_masked	match_part	485670	486060	0.49	+	.	ID=scaffold81|size906611:hsp:26141:4.5.0.5;Parent=scaffold81|size906611:hit:11806:4.5.0.5;Target=augustus_masked-scaffold81|size906611-abinit-gene-5.12-mRNA-1 207 597 +;Gap=M391
scaffold81|size906611	augustus_masked	match_part	486161	486205	0.49	+	.	ID=scaffold81|size906611:hsp:26142:4.5.0.5;Parent=scaffold81|size906611:hit:11806:4.5.0.5;Target=augustus_masked-scaffold81|size906611-abinit-gene-5.12-mRNA-1 598 642 +;Gap=M45
scaffold81|size906611	augustus_masked	match_part	486293	486496	0.49	+	.	ID=scaffold81|size906611:hsp:26143:4.5.0.5;Parent=scaffold81|size906611:hit:11806:4.5.0.5;Target=augustus_masked-scaffold81|size906611-abinit-gene-5.12-mRNA-1 643 846 +;Gap=M204
scaffold81|size906611	augustus_masked	match_part	486571	486603	0.49	+	.	ID=scaffold81|size906611:hsp:26144:4.5.0.5;Parent=scaffold81|size906611:hit:11806:4.5.0.5;Target=augustus_masked-scaffold81|size906611-abinit-gene-5.12-mRNA-1 847 879 +;Gap=M33
scaffold81|size906611	augustus_masked	match_part	486685	487145	0.49	+	.	ID=scaffold81|size906611:hsp:26145:4.5.0.5;Parent=scaffold81|size906611:hit:11806:4.5.0.5;Target=augustus_masked-scaffold81|size906611-abinit-gene-5.12-mRNA-1 880 1340 +;Gap=M461
scaffold81|size906611	augustus_masked	match_part	487217	487292	0.49	+	.	ID=scaffold81|size906611:hsp:26146:4.5.0.5;Parent=scaffold81|size906611:hit:11806:4.5.0.5;Target=augustus_masked-scaffold81|size906611-abinit-gene-5.12-mRNA-1 1341 1416 +;Gap=M76
scaffold81|size906611	augustus_masked	match_part	487374	487553	0.49	+	.	ID=scaffold81|size906611:hsp:26147:4.5.0.5;Parent=scaffold81|size906611:hit:11806:4.5.0.5;Target=augustus_masked-scaffold81|size906611-abinit-gene-5.12-mRNA-1 1417 1596 +;Gap=M180
scaffold81|size906611	augustus_masked	match	491912	494604	0.47	+	.	ID=scaffold81|size906611:hit:11807:4.5.0.5;Name=augustus_masked-scaffold81|size906611-abinit-gene-5.13-mRNA-1
scaffold81|size906611	augustus_masked	match_part	491912	492497	0.47	+	.	ID=scaffold81|size906611:hsp:26148:4.5.0.5;Parent=scaffold81|size906611:hit:11807:4.5.0.5;Target=augustus_masked-scaffold81|size906611-abinit-gene-5.13-mRNA-1 1 586 +;Gap=M586
scaffold81|size906611	augustus_masked	match_part	492622	493226	0.47	+	.	ID=scaffold81|size906611:hsp:26149:4.5.0.5;Parent=scaffold81|size906611:hit:11807:4.5.0.5;Target=augustus_masked-scaffold81|size906611-abinit-gene-5.13-mRNA-1 587 1191 +;Gap=M605
scaffold81|size906611	augustus_masked	match_part	493309	494604	0.47	+	.	ID=scaffold81|size906611:hsp:26150:4.5.0.5;Parent=scaffold81|size906611:hit:11807:4.5.0.5;Target=augustus_masked-scaffold81|size906611-abinit-gene-5.13-mRNA-1 1192 2487 +;Gap=M1296
scaffold81|size906611	augustus_masked	match	499866	501150	0.96	+	.	ID=scaffold81|size906611:hit:11808:4.5.0.5;Name=augustus_masked-scaffold81|size906611-abinit-gene-5.14-mRNA-1
scaffold81|size906611	augustus_masked	match_part	499866	500181	0.96	+	.	ID=scaffold81|size906611:hsp:26151:4.5.0.5;Parent=scaffold81|size906611:hit:11808:4.5.0.5;Target=augustus_masked-scaffold81|size906611-abinit-gene-5.14-mRNA-1 1 316 +;Gap=M316
scaffold81|size906611	augustus_masked	match_part	500291	500738	0.96	+	.	ID=scaffold81|size906611:hsp:26152:4.5.0.5;Parent=scaffold81|size906611:hit:11808:4.5.0.5;Target=augustus_masked-scaffold81|size906611-abinit-gene-5.14-mRNA-1 317 764 +;Gap=M448
scaffold81|size906611	augustus_masked	match_part	500850	501150	0.96	+	.	ID=scaffold81|size906611:hsp:26153:4.5.0.5;Parent=scaffold81|size906611:hit:11808:4.5.0.5;Target=augustus_masked-scaffold81|size906611-abinit-gene-5.14-mRNA-1 765 1065 +;Gap=M301
scaffold81|size906611	augustus_masked	match	487815	491213	1	-	.	ID=scaffold81|size906611:hit:11809:4.5.0.5;Name=augustus_masked-scaffold81|size906611-abinit-gene-5.15-mRNA-1
scaffold81|size906611	augustus_masked	match_part	488629	491213	1	-	.	ID=scaffold81|size906611:hsp:26154:4.5.0.5;Parent=scaffold81|size906611:hit:11809:4.5.0.5;Target=augustus_masked-scaffold81|size906611-abinit-gene-5.15-mRNA-1 740 3324 +;Gap=M2585
scaffold81|size906611	augustus_masked	match_part	487815	488553	1	-	.	ID=scaffold81|size906611:hsp:26155:4.5.0.5;Parent=scaffold81|size906611:hit:11809:4.5.0.5;Target=augustus_masked-scaffold81|size906611-abinit-gene-5.15-mRNA-1 1 739 +;Gap=M739
scaffold81|size906611	augustus_masked	match	494853	499286	0.8	-	.	ID=scaffold81|size906611:hit:11810:4.5.0.5;Name=augustus_masked-scaffold81|size906611-abinit-gene-5.16-mRNA-1
scaffold81|size906611	augustus_masked	match_part	499158	499286	0.8	-	.	ID=scaffold81|size906611:hsp:26156:4.5.0.5;Parent=scaffold81|size906611:hit:11810:4.5.0.5;Target=augustus_masked-scaffold81|size906611-abinit-gene-5.16-mRNA-1 3136 3264 +;Gap=M129
scaffold81|size906611	augustus_masked	match_part	498570	499048	0.8	-	.	ID=scaffold81|size906611:hsp:26157:4.5.0.5;Parent=scaffold81|size906611:hit:11810:4.5.0.5;Target=augustus_masked-scaffold81|size906611-abinit-gene-5.16-mRNA-1 2657 3135 +;Gap=M479
scaffold81|size906611	augustus_masked	match_part	498307	498462	0.8	-	.	ID=scaffold81|size906611:hsp:26158:4.5.0.5;Parent=scaffold81|size906611:hit:11810:4.5.0.5;Target=augustus_masked-scaffold81|size906611-abinit-gene-5.16-mRNA-1 2501 2656 +;Gap=M156
scaffold81|size906611	augustus_masked	match_part	498042	498220	0.8	-	.	ID=scaffold81|size906611:hsp:26159:4.5.0.5;Parent=scaffold81|size906611:hit:11810:4.5.0.5;Target=augustus_masked-scaffold81|size906611-abinit-gene-5.16-mRNA-1 2322 2500 +;Gap=M179
scaffold81|size906611	augustus_masked	match_part	497844	497956	0.8	-	.	ID=scaffold81|size906611:hsp:26160:4.5.0.5;Parent=scaffold81|size906611:hit:11810:4.5.0.5;Target=augustus_masked-scaffold81|size906611-abinit-gene-5.16-mRNA-1 2209 2321 +;Gap=M113
scaffold81|size906611	augustus_masked	match_part	497672	497749	0.8	-	.	ID=scaffold81|size906611:hsp:26161:4.5.0.5;Parent=scaffold81|size906611:hit:11810:4.5.0.5;Target=augustus_masked-scaffold81|size906611-abinit-gene-5.16-mRNA-1 2131 2208 +;Gap=M78
scaffold81|size906611	augustus_masked	match_part	497012	497600	0.8	-	.	ID=scaffold81|size906611:hsp:26162:4.5.0.5;Parent=scaffold81|size906611:hit:11810:4.5.0.5;Target=augustus_masked-scaffold81|size906611-abinit-gene-5.16-mRNA-1 1542 2130 +;Gap=M589
scaffold81|size906611	augustus_masked	match_part	496293	496902	0.8	-	.	ID=scaffold81|size906611:hsp:26163:4.5.0.5;Parent=scaffold81|size906611:hit:11810:4.5.0.5;Target=augustus_masked-scaffold81|size906611-abinit-gene-5.16-mRNA-1 932 1541 +;Gap=M610
scaffold81|size906611	augustus_masked	match_part	496187	496227	0.8	-	.	ID=scaffold81|size906611:hsp:26164:4.5.0.5;Parent=scaffold81|size906611:hit:11810:4.5.0.5;Target=augustus_masked-scaffold81|size906611-abinit-gene-5.16-mRNA-1 891 931 +;Gap=M41
scaffold81|size906611	augustus_masked	match_part	496056	496117	0.8	-	.	ID=scaffold81|size906611:hsp:26165:4.5.0.5;Parent=scaffold81|size906611:hit:11810:4.5.0.5;Target=augustus_masked-scaffold81|size906611-abinit-gene-5.16-mRNA-1 829 890 +;Gap=M62
scaffold81|size906611	augustus_masked	match_part	495836	495977	0.8	-	.	ID=scaffold81|size906611:hsp:26166:4.5.0.5;Parent=scaffold81|size906611:hit:11810:4.5.0.5;Target=augustus_masked-scaffold81|size906611-abinit-gene-5.16-mRNA-1 687 828 +;Gap=M142
scaffold81|size906611	augustus_masked	match_part	495689	495754	0.8	-	.	ID=scaffold81|size906611:hsp:26167:4.5.0.5;Parent=scaffold81|size906611:hit:11810:4.5.0.5;Target=augustus_masked-scaffold81|size906611-abinit-gene-5.16-mRNA-1 621 686 +;Gap=M66
scaffold81|size906611	augustus_masked	match_part	495360	495609	0.8	-	.	ID=scaffold81|size906611:hsp:26168:4.5.0.5;Parent=scaffold81|size906611:hit:11810:4.5.0.5;Target=augustus_masked-scaffold81|size906611-abinit-gene-5.16-mRNA-1 371 620 +;Gap=M250
scaffold81|size906611	augustus_masked	match_part	495189	495298	0.8	-	.	ID=scaffold81|size906611:hsp:26169:4.5.0.5;Parent=scaffold81|size906611:hit:11810:4.5.0.5;Target=augustus_masked-scaffold81|size906611-abinit-gene-5.16-mRNA-1 261 370 +;Gap=M110
scaffold81|size906611	augustus_masked	match_part	494853	495112	0.8	-	.	ID=scaffold81|size906611:hsp:26170:4.5.0.5;Parent=scaffold81|size906611:hit:11810:4.5.0.5;Target=augustus_masked-scaffold81|size906611-abinit-gene-5.16-mRNA-1 1 260 +;Gap=M260
scaffold81|size906611	augustus_masked	match	528828	529295	0.96	+	.	ID=scaffold81|size906611:hit:11811:4.5.0.5;Name=augustus_masked-scaffold81|size906611-abinit-gene-5.17-mRNA-1
scaffold81|size906611	augustus_masked	match_part	528828	529295	0.96	+	.	ID=scaffold81|size906611:hsp:26171:4.5.0.5;Parent=scaffold81|size906611:hit:11811:4.5.0.5;Target=augustus_masked-scaffold81|size906611-abinit-gene-5.17-mRNA-1 1 468 +;Gap=M468
scaffold81|size906611	augustus_masked	match	535101	537724	0.49	+	.	ID=scaffold81|size906611:hit:11812:4.5.0.5;Name=augustus_masked-scaffold81|size906611-abinit-gene-5.18-mRNA-1
scaffold81|size906611	augustus_masked	match_part	535101	535272	0.49	+	.	ID=scaffold81|size906611:hsp:26172:4.5.0.5;Parent=scaffold81|size906611:hit:11812:4.5.0.5;Target=augustus_masked-scaffold81|size906611-abinit-gene-5.18-mRNA-1 1 172 +;Gap=M172
scaffold81|size906611	augustus_masked	match_part	537414	537724	0.49	+	.	ID=scaffold81|size906611:hsp:26173:4.5.0.5;Parent=scaffold81|size906611:hit:11812:4.5.0.5;Target=augustus_masked-scaffold81|size906611-abinit-gene-5.18-mRNA-1 173 483 +;Gap=M311
scaffold81|size906611	augustus_masked	match	542108	542362	0.96	+	.	ID=scaffold81|size906611:hit:11813:4.5.0.5;Name=augustus_masked-scaffold81|size906611-abinit-gene-5.19-mRNA-1
scaffold81|size906611	augustus_masked	match_part	542108	542362	0.96	+	.	ID=scaffold81|size906611:hsp:26174:4.5.0.5;Parent=scaffold81|size906611:hit:11813:4.5.0.5;Target=augustus_masked-scaffold81|size906611-abinit-gene-5.19-mRNA-1 1 255 +;Gap=M255
scaffold81|size906611	augustus_masked	match	565742	566230	1	+	.	ID=scaffold81|size906611:hit:11814:4.5.0.5;Name=augustus_masked-scaffold81|size906611-abinit-gene-5.20-mRNA-1
scaffold81|size906611	augustus_masked	match_part	565742	566230	1	+	.	ID=scaffold81|size906611:hsp:26175:4.5.0.5;Parent=scaffold81|size906611:hit:11814:4.5.0.5;Target=augustus_masked-scaffold81|size906611-abinit-gene-5.20-mRNA-1 1 489 +;Gap=M489
scaffold81|size906611	augustus_masked	match	566290	567288	0.96	+	.	ID=scaffold81|size906611:hit:11815:4.5.0.5;Name=augustus_masked-scaffold81|size906611-abinit-gene-5.21-mRNA-1
scaffold81|size906611	augustus_masked	match_part	566290	567288	0.96	+	.	ID=scaffold81|size906611:hsp:26176:4.5.0.5;Parent=scaffold81|size906611:hit:11815:4.5.0.5;Target=augustus_masked-scaffold81|size906611-abinit-gene-5.21-mRNA-1 1 999 +;Gap=M999
scaffold81|size906611	augustus_masked	match	567311	569890	0.52	+	.	ID=scaffold81|size906611:hit:11816:4.5.0.5;Name=augustus_masked-scaffold81|size906611-abinit-gene-5.22-mRNA-1
scaffold81|size906611	augustus_masked	match_part	567311	569890	0.52	+	.	ID=scaffold81|size906611:hsp:26177:4.5.0.5;Parent=scaffold81|size906611:hit:11816:4.5.0.5;Target=augustus_masked-scaffold81|size906611-abinit-gene-5.22-mRNA-1 1 2580 +;Gap=M2580
scaffold81|size906611	augustus_masked	match	501286	502575	0.96	-	.	ID=scaffold81|size906611:hit:11817:4.5.0.5;Name=augustus_masked-scaffold81|size906611-abinit-gene-5.23-mRNA-1
scaffold81|size906611	augustus_masked	match_part	501286	502575	0.96	-	.	ID=scaffold81|size906611:hsp:26178:4.5.0.5;Parent=scaffold81|size906611:hit:11817:4.5.0.5;Target=augustus_masked-scaffold81|size906611-abinit-gene-5.23-mRNA-1 1 1290 +;Gap=M1290
scaffold81|size906611	augustus_masked	match	515640	516968	0.99	-	.	ID=scaffold81|size906611:hit:11818:4.5.0.5;Name=augustus_masked-scaffold81|size906611-abinit-gene-5.24-mRNA-1
scaffold81|size906611	augustus_masked	match_part	515640	516968	0.99	-	.	ID=scaffold81|size906611:hsp:26179:4.5.0.5;Parent=scaffold81|size906611:hit:11818:4.5.0.5;Target=augustus_masked-scaffold81|size906611-abinit-gene-5.24-mRNA-1 1 1329 +;Gap=M1329
scaffold81|size906611	augustus_masked	match	524721	527252	0.99	-	.	ID=scaffold81|size906611:hit:11819:4.5.0.5;Name=augustus_masked-scaffold81|size906611-abinit-gene-5.25-mRNA-1
scaffold81|size906611	augustus_masked	match_part	524721	527252	0.99	-	.	ID=scaffold81|size906611:hsp:26180:4.5.0.5;Parent=scaffold81|size906611:hit:11819:4.5.0.5;Target=augustus_masked-scaffold81|size906611-abinit-gene-5.25-mRNA-1 1 2532 +;Gap=M2532
scaffold81|size906611	augustus_masked	match	527454	528392	0.95	-	.	ID=scaffold81|size906611:hit:11820:4.5.0.5;Name=augustus_masked-scaffold81|size906611-abinit-gene-5.26-mRNA-1
scaffold81|size906611	augustus_masked	match_part	527454	528392	0.95	-	.	ID=scaffold81|size906611:hsp:26181:4.5.0.5;Parent=scaffold81|size906611:hit:11820:4.5.0.5;Target=augustus_masked-scaffold81|size906611-abinit-gene-5.26-mRNA-1 1 939 +;Gap=M939
scaffold81|size906611	augustus_masked	match	529872	530765	1	-	.	ID=scaffold81|size906611:hit:11821:4.5.0.5;Name=augustus_masked-scaffold81|size906611-abinit-gene-5.27-mRNA-1
scaffold81|size906611	augustus_masked	match_part	529872	530765	1	-	.	ID=scaffold81|size906611:hsp:26182:4.5.0.5;Parent=scaffold81|size906611:hit:11821:4.5.0.5;Target=augustus_masked-scaffold81|size906611-abinit-gene-5.27-mRNA-1 1 894 +;Gap=M894
scaffold81|size906611	augustus_masked	match	532853	534052	0.8	-	.	ID=scaffold81|size906611:hit:11822:4.5.0.5;Name=augustus_masked-scaffold81|size906611-abinit-gene-5.28-mRNA-1
scaffold81|size906611	augustus_masked	match_part	532853	534052	0.8	-	.	ID=scaffold81|size906611:hsp:26183:4.5.0.5;Parent=scaffold81|size906611:hit:11822:4.5.0.5;Target=augustus_masked-scaffold81|size906611-abinit-gene-5.28-mRNA-1 1 1200 +;Gap=M1200
scaffold81|size906611	augustus_masked	match	538752	541382	0.36	-	.	ID=scaffold81|size906611:hit:11823:4.5.0.5;Name=augustus_masked-scaffold81|size906611-abinit-gene-5.29-mRNA-1
scaffold81|size906611	augustus_masked	match_part	540833	541382	0.36	-	.	ID=scaffold81|size906611:hsp:26184:4.5.0.5;Parent=scaffold81|size906611:hit:11823:4.5.0.5;Target=augustus_masked-scaffold81|size906611-abinit-gene-5.29-mRNA-1 1812 2361 +;Gap=M550
scaffold81|size906611	augustus_masked	match_part	540333	540732	0.36	-	.	ID=scaffold81|size906611:hsp:26185:4.5.0.5;Parent=scaffold81|size906611:hit:11823:4.5.0.5;Target=augustus_masked-scaffold81|size906611-abinit-gene-5.29-mRNA-1 1412 1811 +;Gap=M400
scaffold81|size906611	augustus_masked	match_part	539291	540249	0.36	-	.	ID=scaffold81|size906611:hsp:26186:4.5.0.5;Parent=scaffold81|size906611:hit:11823:4.5.0.5;Target=augustus_masked-scaffold81|size906611-abinit-gene-5.29-mRNA-1 453 1411 +;Gap=M959
scaffold81|size906611	augustus_masked	match_part	538752	539203	0.36	-	.	ID=scaffold81|size906611:hsp:26187:4.5.0.5;Parent=scaffold81|size906611:hit:11823:4.5.0.5;Target=augustus_masked-scaffold81|size906611-abinit-gene-5.29-mRNA-1 1 452 +;Gap=M452
scaffold81|size906611	augustus_masked	match	561430	562781	0.81	-	.	ID=scaffold81|size906611:hit:11824:4.5.0.5;Name=augustus_masked-scaffold81|size906611-abinit-gene-5.30-mRNA-1
scaffold81|size906611	augustus_masked	match_part	562016	562781	0.81	-	.	ID=scaffold81|size906611:hsp:26188:4.5.0.5;Parent=scaffold81|size906611:hit:11824:4.5.0.5;Target=augustus_masked-scaffold81|size906611-abinit-gene-5.30-mRNA-1 399 1164 +;Gap=M766
scaffold81|size906611	augustus_masked	match_part	561573	561938	0.81	-	.	ID=scaffold81|size906611:hsp:26189:4.5.0.5;Parent=scaffold81|size906611:hit:11824:4.5.0.5;Target=augustus_masked-scaffold81|size906611-abinit-gene-5.30-mRNA-1 33 398 +;Gap=M366
scaffold81|size906611	augustus_masked	match_part	561430	561461	0.81	-	.	ID=scaffold81|size906611:hsp:26190:4.5.0.5;Parent=scaffold81|size906611:hit:11824:4.5.0.5;Target=augustus_masked-scaffold81|size906611-abinit-gene-5.30-mRNA-1 1 32 +;Gap=M32
scaffold81|size906611	snap_masked	match	485361	487215	118.181	+	.	ID=scaffold81|size906611:hit:11825:4.5.0.5;Name=snap_masked-scaffold81|size906611-abinit-gene-5.38-mRNA-1
scaffold81|size906611	snap_masked	match_part	485361	485566	23.192	+	.	ID=scaffold81|size906611:hsp:26191:4.5.0.5;Parent=scaffold81|size906611:hit:11825:4.5.0.5;Target=snap_masked-scaffold81|size906611-abinit-gene-5.38-mRNA-1 1 206 +;Gap=M206
scaffold81|size906611	snap_masked	match_part	485670	486060	26.227	+	.	ID=scaffold81|size906611:hsp:26192:4.5.0.5;Parent=scaffold81|size906611:hit:11825:4.5.0.5;Target=snap_masked-scaffold81|size906611-abinit-gene-5.38-mRNA-1 207 597 +;Gap=M391
scaffold81|size906611	snap_masked	match_part	486161	486205	5.803	+	.	ID=scaffold81|size906611:hsp:26193:4.5.0.5;Parent=scaffold81|size906611:hit:11825:4.5.0.5;Target=snap_masked-scaffold81|size906611-abinit-gene-5.38-mRNA-1 598 642 +;Gap=M45
scaffold81|size906611	snap_masked	match_part	486293	486496	15.984	+	.	ID=scaffold81|size906611:hsp:26194:4.5.0.5;Parent=scaffold81|size906611:hit:11825:4.5.0.5;Target=snap_masked-scaffold81|size906611-abinit-gene-5.38-mRNA-1 643 846 +;Gap=M204
scaffold81|size906611	snap_masked	match_part	486685	487215	46.975	+	.	ID=scaffold81|size906611:hsp:26195:4.5.0.5;Parent=scaffold81|size906611:hit:11825:4.5.0.5;Target=snap_masked-scaffold81|size906611-abinit-gene-5.38-mRNA-1 847 1377 +;Gap=M531
scaffold81|size906611	snap_masked	match	487236	487553	17.722	+	.	ID=scaffold81|size906611:hit:11826:4.5.0.5;Name=snap_masked-scaffold81|size906611-abinit-gene-5.39-mRNA-1
scaffold81|size906611	snap_masked	match_part	487236	487292	5.733	+	.	ID=scaffold81|size906611:hsp:26196:4.5.0.5;Parent=scaffold81|size906611:hit:11826:4.5.0.5;Target=snap_masked-scaffold81|size906611-abinit-gene-5.39-mRNA-1 1 57 +;Gap=M57
scaffold81|size906611	snap_masked	match_part	487374	487553	11.989	+	.	ID=scaffold81|size906611:hsp:26197:4.5.0.5;Parent=scaffold81|size906611:hit:11826:4.5.0.5;Target=snap_masked-scaffold81|size906611-abinit-gene-5.39-mRNA-1 58 237 +;Gap=M180
scaffold81|size906611	snap_masked	match	491912	494604	186.389	+	.	ID=scaffold81|size906611:hit:11827:4.5.0.5;Name=snap_masked-scaffold81|size906611-abinit-gene-5.40-mRNA-1
scaffold81|size906611	snap_masked	match_part	491912	492497	49.089	+	.	ID=scaffold81|size906611:hsp:26198:4.5.0.5;Parent=scaffold81|size906611:hit:11827:4.5.0.5;Target=snap_masked-scaffold81|size906611-abinit-gene-5.40-mRNA-1 1 586 +;Gap=M586
scaffold81|size906611	snap_masked	match_part	492622	493226	67.586	+	.	ID=scaffold81|size906611:hsp:26199:4.5.0.5;Parent=scaffold81|size906611:hit:11827:4.5.0.5;Target=snap_masked-scaffold81|size906611-abinit-gene-5.40-mRNA-1 587 1191 +;Gap=M605
scaffold81|size906611	snap_masked	match_part	493309	494604	69.714	+	.	ID=scaffold81|size906611:hsp:26200:4.5.0.5;Parent=scaffold81|size906611:hit:11827:4.5.0.5;Target=snap_masked-scaffold81|size906611-abinit-gene-5.40-mRNA-1 1192 2487 +;Gap=M1296
scaffold81|size906611	snap_masked	match	499866	501150	97.776	+	.	ID=scaffold81|size906611:hit:11828:4.5.0.5;Name=snap_masked-scaffold81|size906611-abinit-gene-5.41-mRNA-1
scaffold81|size906611	snap_masked	match_part	499866	500181	36.667	+	.	ID=scaffold81|size906611:hsp:26201:4.5.0.5;Parent=scaffold81|size906611:hit:11828:4.5.0.5;Target=snap_masked-scaffold81|size906611-abinit-gene-5.41-mRNA-1 1 316 +;Gap=M316
scaffold81|size906611	snap_masked	match_part	500291	500738	29.218	+	.	ID=scaffold81|size906611:hsp:26202:4.5.0.5;Parent=scaffold81|size906611:hit:11828:4.5.0.5;Target=snap_masked-scaffold81|size906611-abinit-gene-5.41-mRNA-1 317 764 +;Gap=M448
scaffold81|size906611	snap_masked	match_part	500850	501150	31.891	+	.	ID=scaffold81|size906611:hsp:26203:4.5.0.5;Parent=scaffold81|size906611:hit:11828:4.5.0.5;Target=snap_masked-scaffold81|size906611-abinit-gene-5.41-mRNA-1 765 1065 +;Gap=M301
scaffold81|size906611	snap_masked	match	487815	491213	367.699	-	.	ID=scaffold81|size906611:hit:11829:4.5.0.5;Name=snap_masked-scaffold81|size906611-abinit-gene-5.42-mRNA-1
scaffold81|size906611	snap_masked	match_part	488629	491213	289.226	-	.	ID=scaffold81|size906611:hsp:26204:4.5.0.5;Parent=scaffold81|size906611:hit:11829:4.5.0.5;Target=snap_masked-scaffold81|size906611-abinit-gene-5.42-mRNA-1 740 3324 +;Gap=M2585
scaffold81|size906611	snap_masked	match_part	487815	488553	78.473	-	.	ID=scaffold81|size906611:hsp:26205:4.5.0.5;Parent=scaffold81|size906611:hit:11829:4.5.0.5;Target=snap_masked-scaffold81|size906611-abinit-gene-5.42-mRNA-1 1 739 +;Gap=M739
scaffold81|size906611	snap_masked	match	494853	499286	304.46	-	.	ID=scaffold81|size906611:hit:11830:4.5.0.5;Name=snap_masked-scaffold81|size906611-abinit-gene-5.43-mRNA-1
scaffold81|size906611	snap_masked	match_part	499158	499286	16.534	-	.	ID=scaffold81|size906611:hsp:26206:4.5.0.5;Parent=scaffold81|size906611:hit:11830:4.5.0.5;Target=snap_masked-scaffold81|size906611-abinit-gene-5.43-mRNA-1 3070 3198 +;Gap=M129
scaffold81|size906611	snap_masked	match_part	498570	499048	47.931	-	.	ID=scaffold81|size906611:hsp:26207:4.5.0.5;Parent=scaffold81|size906611:hit:11830:4.5.0.5;Target=snap_masked-scaffold81|size906611-abinit-gene-5.43-mRNA-1 2591 3069 +;Gap=M479
scaffold81|size906611	snap_masked	match_part	498307	498462	28.021	-	.	ID=scaffold81|size906611:hsp:26208:4.5.0.5;Parent=scaffold81|size906611:hit:11830:4.5.0.5;Target=snap_masked-scaffold81|size906611-abinit-gene-5.43-mRNA-1 2435 2590 +;Gap=M156
scaffold81|size906611	snap_masked	match_part	498042	498220	6.583	-	.	ID=scaffold81|size906611:hsp:26209:4.5.0.5;Parent=scaffold81|size906611:hit:11830:4.5.0.5;Target=snap_masked-scaffold81|size906611-abinit-gene-5.43-mRNA-1 2256 2434 +;Gap=M179
scaffold81|size906611	snap_masked	match_part	497844	497956	15.760	-	.	ID=scaffold81|size906611:hsp:26210:4.5.0.5;Parent=scaffold81|size906611:hit:11830:4.5.0.5;Target=snap_masked-scaffold81|size906611-abinit-gene-5.43-mRNA-1 2143 2255 +;Gap=M113
scaffold81|size906611	snap_masked	match_part	497672	497749	10.419	-	.	ID=scaffold81|size906611:hsp:26211:4.5.0.5;Parent=scaffold81|size906611:hit:11830:4.5.0.5;Target=snap_masked-scaffold81|size906611-abinit-gene-5.43-mRNA-1 2065 2142 +;Gap=M78
scaffold81|size906611	snap_masked	match_part	497012	497600	49.402	-	.	ID=scaffold81|size906611:hsp:26212:4.5.0.5;Parent=scaffold81|size906611:hit:11830:4.5.0.5;Target=snap_masked-scaffold81|size906611-abinit-gene-5.43-mRNA-1 1476 2064 +;Gap=M589
scaffold81|size906611	snap_masked	match_part	496293	496902	36.081	-	.	ID=scaffold81|size906611:hsp:26213:4.5.0.5;Parent=scaffold81|size906611:hit:11830:4.5.0.5;Target=snap_masked-scaffold81|size906611-abinit-gene-5.43-mRNA-1 866 1475 +;Gap=M610
scaffold81|size906611	snap_masked	match_part	496187	496227	16.416	-	.	ID=scaffold81|size906611:hsp:26214:4.5.0.5;Parent=scaffold81|size906611:hit:11830:4.5.0.5;Target=snap_masked-scaffold81|size906611-abinit-gene-5.43-mRNA-1 825 865 +;Gap=M41
scaffold81|size906611	snap_masked	match_part	496056	496117	11.107	-	.	ID=scaffold81|size906611:hsp:26215:4.5.0.5;Parent=scaffold81|size906611:hit:11830:4.5.0.5;Target=snap_masked-scaffold81|size906611-abinit-gene-5.43-mRNA-1 763 824 +;Gap=M62
scaffold81|size906611	snap_masked	match_part	495836	495977	11.687	-	.	ID=scaffold81|size906611:hsp:26216:4.5.0.5;Parent=scaffold81|size906611:hit:11830:4.5.0.5;Target=snap_masked-scaffold81|size906611-abinit-gene-5.43-mRNA-1 621 762 +;Gap=M142
scaffold81|size906611	snap_masked	match_part	495360	495609	27.459	-	.	ID=scaffold81|size906611:hsp:26217:4.5.0.5;Parent=scaffold81|size906611:hit:11830:4.5.0.5;Target=snap_masked-scaffold81|size906611-abinit-gene-5.43-mRNA-1 371 620 +;Gap=M250
scaffold81|size906611	snap_masked	match_part	495189	495298	11.715	-	.	ID=scaffold81|size906611:hsp:26218:4.5.0.5;Parent=scaffold81|size906611:hit:11830:4.5.0.5;Target=snap_masked-scaffold81|size906611-abinit-gene-5.43-mRNA-1 261 370 +;Gap=M110
scaffold81|size906611	snap_masked	match_part	494853	495112	15.345	-	.	ID=scaffold81|size906611:hsp:26219:4.5.0.5;Parent=scaffold81|size906611:hit:11830:4.5.0.5;Target=snap_masked-scaffold81|size906611-abinit-gene-5.43-mRNA-1 1 260 +;Gap=M260
scaffold81|size906611	snap_masked	match	528828	529295	44.005	+	.	ID=scaffold81|size906611:hit:11831:4.5.0.5;Name=snap_masked-scaffold81|size906611-abinit-gene-5.44-mRNA-1
scaffold81|size906611	snap_masked	match_part	528828	529295	44.005	+	.	ID=scaffold81|size906611:hsp:26220:4.5.0.5;Parent=scaffold81|size906611:hit:11831:4.5.0.5;Target=snap_masked-scaffold81|size906611-abinit-gene-5.44-mRNA-1 1 468 +;Gap=M468
scaffold81|size906611	snap_masked	match	535101	535280	18.654	+	.	ID=scaffold81|size906611:hit:11832:4.5.0.5;Name=snap_masked-scaffold81|size906611-abinit-gene-5.45-mRNA-1
scaffold81|size906611	snap_masked	match_part	535101	535280	18.654	+	.	ID=scaffold81|size906611:hsp:26221:4.5.0.5;Parent=scaffold81|size906611:hit:11832:4.5.0.5;Target=snap_masked-scaffold81|size906611-abinit-gene-5.45-mRNA-1 1 180 +;Gap=M180
scaffold81|size906611	snap_masked	match	535997	536230	18.055	+	.	ID=scaffold81|size906611:hit:11833:4.5.0.5;Name=snap_masked-scaffold81|size906611-abinit-gene-5.46-mRNA-1
scaffold81|size906611	snap_masked	match_part	535997	536230	18.055	+	.	ID=scaffold81|size906611:hsp:26222:4.5.0.5;Parent=scaffold81|size906611:hit:11833:4.5.0.5;Target=snap_masked-scaffold81|size906611-abinit-gene-5.46-mRNA-1 1 234 +;Gap=M234
scaffold81|size906611	snap_masked	match	537383	537724	41.34	+	.	ID=scaffold81|size906611:hit:11834:4.5.0.5;Name=snap_masked-scaffold81|size906611-abinit-gene-5.47-mRNA-1
scaffold81|size906611	snap_masked	match_part	537383	537724	41.340	+	.	ID=scaffold81|size906611:hsp:26223:4.5.0.5;Parent=scaffold81|size906611:hit:11834:4.5.0.5;Target=snap_masked-scaffold81|size906611-abinit-gene-5.47-mRNA-1 1 342 +;Gap=M342
scaffold81|size906611	snap_masked	match	537820	538300	20.733	+	.	ID=scaffold81|size906611:hit:11835:4.5.0.5;Name=snap_masked-scaffold81|size906611-abinit-gene-5.48-mRNA-1
scaffold81|size906611	snap_masked	match_part	537820	538143	11.137	+	.	ID=scaffold81|size906611:hsp:26224:4.5.0.5;Parent=scaffold81|size906611:hit:11835:4.5.0.5;Target=snap_masked-scaffold81|size906611-abinit-gene-5.48-mRNA-1 1 324 +;Gap=M324
scaffold81|size906611	snap_masked	match_part	538181	538300	9.596	+	.	ID=scaffold81|size906611:hsp:26225:4.5.0.5;Parent=scaffold81|size906611:hit:11835:4.5.0.5;Target=snap_masked-scaffold81|size906611-abinit-gene-5.48-mRNA-1 325 444 +;Gap=M120
scaffold81|size906611	snap_masked	match	542108	542362	23.851	+	.	ID=scaffold81|size906611:hit:11836:4.5.0.5;Name=snap_masked-scaffold81|size906611-abinit-gene-5.49-mRNA-1
scaffold81|size906611	snap_masked	match_part	542108	542362	23.851	+	.	ID=scaffold81|size906611:hsp:26226:4.5.0.5;Parent=scaffold81|size906611:hit:11836:4.5.0.5;Target=snap_masked-scaffold81|size906611-abinit-gene-5.49-mRNA-1 1 255 +;Gap=M255
scaffold81|size906611	snap_masked	match	565742	566230	129.766	+	.	ID=scaffold81|size906611:hit:11837:4.5.0.5;Name=snap_masked-scaffold81|size906611-abinit-gene-5.50-mRNA-1
scaffold81|size906611	snap_masked	match_part	565742	566230	129.766	+	.	ID=scaffold81|size906611:hsp:26227:4.5.0.5;Parent=scaffold81|size906611:hit:11837:4.5.0.5;Target=snap_masked-scaffold81|size906611-abinit-gene-5.50-mRNA-1 1 489 +;Gap=M489
scaffold81|size906611	snap_masked	match	566236	567288	267.05	+	.	ID=scaffold81|size906611:hit:11838:4.5.0.5;Name=snap_masked-scaffold81|size906611-abinit-gene-5.51-mRNA-1
scaffold81|size906611	snap_masked	match_part	566236	567288	267.050	+	.	ID=scaffold81|size906611:hsp:26228:4.5.0.5;Parent=scaffold81|size906611:hit:11838:4.5.0.5;Target=snap_masked-scaffold81|size906611-abinit-gene-5.51-mRNA-1 1 1053 +;Gap=M1053
scaffold81|size906611	snap_masked	match	567296	569890	665.467	+	.	ID=scaffold81|size906611:hit:11839:4.5.0.5;Name=snap_masked-scaffold81|size906611-abinit-gene-5.52-mRNA-1
scaffold81|size906611	snap_masked	match_part	567296	569890	665.467	+	.	ID=scaffold81|size906611:hsp:26229:4.5.0.5;Parent=scaffold81|size906611:hit:11839:4.5.0.5;Target=snap_masked-scaffold81|size906611-abinit-gene-5.52-mRNA-1 1 2595 +;Gap=M2595
scaffold81|size906611	snap_masked	match	569891	570091	43.392	+	.	ID=scaffold81|size906611:hit:11840:4.5.0.5;Name=snap_masked-scaffold81|size906611-abinit-gene-5.53-mRNA-1
scaffold81|size906611	snap_masked	match_part	569891	570091	43.392	+	.	ID=scaffold81|size906611:hsp:26230:4.5.0.5;Parent=scaffold81|size906611:hit:11840:4.5.0.5;Target=snap_masked-scaffold81|size906611-abinit-gene-5.53-mRNA-1 1 201 +;Gap=M201
scaffold81|size906611	snap_masked	match	581917	582545	56.312	+	.	ID=scaffold81|size906611:hit:11841:4.5.0.5;Name=snap_masked-scaffold81|size906611-abinit-gene-5.54-mRNA-1
scaffold81|size906611	snap_masked	match_part	581917	582364	42.148	+	.	ID=scaffold81|size906611:hsp:26231:4.5.0.5;Parent=scaffold81|size906611:hit:11841:4.5.0.5;Target=snap_masked-scaffold81|size906611-abinit-gene-5.54-mRNA-1 1 448 +;Gap=M448
scaffold81|size906611	snap_masked	match_part	582406	582545	14.164	+	.	ID=scaffold81|size906611:hsp:26232:4.5.0.5;Parent=scaffold81|size906611:hit:11841:4.5.0.5;Target=snap_masked-scaffold81|size906611-abinit-gene-5.54-mRNA-1 449 588 +;Gap=M140
scaffold81|size906611	snap_masked	match	501286	502317	50.93	-	.	ID=scaffold81|size906611:hit:11842:4.5.0.5;Name=snap_masked-scaffold81|size906611-abinit-gene-5.55-mRNA-1
scaffold81|size906611	snap_masked	match_part	501286	502317	50.930	-	.	ID=scaffold81|size906611:hsp:26233:4.5.0.5;Parent=scaffold81|size906611:hit:11842:4.5.0.5;Target=snap_masked-scaffold81|size906611-abinit-gene-5.55-mRNA-1 1 1032 +;Gap=M1032
scaffold81|size906611	snap_masked	match	513571	514848	30.846	-	.	ID=scaffold81|size906611:hit:11843:4.5.0.5;Name=snap_masked-scaffold81|size906611-abinit-gene-5.56-mRNA-1
scaffold81|size906611	snap_masked	match_part	514748	514848	4.675	-	.	ID=scaffold81|size906611:hsp:26234:4.5.0.5;Parent=scaffold81|size906611:hit:11843:4.5.0.5;Target=snap_masked-scaffold81|size906611-abinit-gene-5.56-mRNA-1 683 783 +;Gap=M101
scaffold81|size906611	snap_masked	match_part	513571	514252	26.171	-	.	ID=scaffold81|size906611:hsp:26235:4.5.0.5;Parent=scaffold81|size906611:hit:11843:4.5.0.5;Target=snap_masked-scaffold81|size906611-abinit-gene-5.56-mRNA-1 1 682 +;Gap=M682
scaffold81|size906611	snap_masked	match	515640	516968	57.114	-	.	ID=scaffold81|size906611:hit:11844:4.5.0.5;Name=snap_masked-scaffold81|size906611-abinit-gene-5.57-mRNA-1
scaffold81|size906611	snap_masked	match_part	515640	516968	57.114	-	.	ID=scaffold81|size906611:hsp:26236:4.5.0.5;Parent=scaffold81|size906611:hit:11844:4.5.0.5;Target=snap_masked-scaffold81|size906611-abinit-gene-5.57-mRNA-1 1 1329 +;Gap=M1329
scaffold81|size906611	snap_masked	match	524721	527252	122.202	-	.	ID=scaffold81|size906611:hit:11845:4.5.0.5;Name=snap_masked-scaffold81|size906611-abinit-gene-5.58-mRNA-1
scaffold81|size906611	snap_masked	match_part	524721	527252	122.202	-	.	ID=scaffold81|size906611:hsp:26237:4.5.0.5;Parent=scaffold81|size906611:hit:11845:4.5.0.5;Target=snap_masked-scaffold81|size906611-abinit-gene-5.58-mRNA-1 1 2532 +;Gap=M2532
scaffold81|size906611	snap_masked	match	527454	528392	50.579	-	.	ID=scaffold81|size906611:hit:11846:4.5.0.5;Name=snap_masked-scaffold81|size906611-abinit-gene-5.59-mRNA-1
scaffold81|size906611	snap_masked	match_part	527454	528392	50.579	-	.	ID=scaffold81|size906611:hsp:26238:4.5.0.5;Parent=scaffold81|size906611:hit:11846:4.5.0.5;Target=snap_masked-scaffold81|size906611-abinit-gene-5.59-mRNA-1 1 939 +;Gap=M939
scaffold81|size906611	snap_masked	match	529872	530765	46.43	-	.	ID=scaffold81|size906611:hit:11847:4.5.0.5;Name=snap_masked-scaffold81|size906611-abinit-gene-5.60-mRNA-1
scaffold81|size906611	snap_masked	match_part	529872	530765	46.430	-	.	ID=scaffold81|size906611:hsp:26239:4.5.0.5;Parent=scaffold81|size906611:hit:11847:4.5.0.5;Target=snap_masked-scaffold81|size906611-abinit-gene-5.60-mRNA-1 1 894 +;Gap=M894
scaffold81|size906611	snap_masked	match	532853	534064	69.58	-	.	ID=scaffold81|size906611:hit:11848:4.5.0.5;Name=snap_masked-scaffold81|size906611-abinit-gene-5.61-mRNA-1
scaffold81|size906611	snap_masked	match_part	532853	534064	69.580	-	.	ID=scaffold81|size906611:hsp:26240:4.5.0.5;Parent=scaffold81|size906611:hit:11848:4.5.0.5;Target=snap_masked-scaffold81|size906611-abinit-gene-5.61-mRNA-1 1 1212 +;Gap=M1212
scaffold81|size906611	snap_masked	match	538752	541382	159.73	-	.	ID=scaffold81|size906611:hit:11849:4.5.0.5;Name=snap_masked-scaffold81|size906611-abinit-gene-5.62-mRNA-1
scaffold81|size906611	snap_masked	match_part	540833	541382	41.995	-	.	ID=scaffold81|size906611:hsp:26241:4.5.0.5;Parent=scaffold81|size906611:hit:11849:4.5.0.5;Target=snap_masked-scaffold81|size906611-abinit-gene-5.62-mRNA-1 1788 2337 +;Gap=M550
scaffold81|size906611	snap_masked	match_part	540333	540732	22.551	-	.	ID=scaffold81|size906611:hsp:26242:4.5.0.5;Parent=scaffold81|size906611:hit:11849:4.5.0.5;Target=snap_masked-scaffold81|size906611-abinit-gene-5.62-mRNA-1 1388 1787 +;Gap=M400
scaffold81|size906611	snap_masked	match_part	539291	540261	67.669	-	.	ID=scaffold81|size906611:hsp:26243:4.5.0.5;Parent=scaffold81|size906611:hit:11849:4.5.0.5;Target=snap_masked-scaffold81|size906611-abinit-gene-5.62-mRNA-1 417 1387 +;Gap=M971
scaffold81|size906611	snap_masked	match_part	538752	539167	27.515	-	.	ID=scaffold81|size906611:hsp:26244:4.5.0.5;Parent=scaffold81|size906611:hit:11849:4.5.0.5;Target=snap_masked-scaffold81|size906611-abinit-gene-5.62-mRNA-1 1 416 +;Gap=M416
scaffold81|size906611	snap_masked	match	561517	562781	89.833	-	.	ID=scaffold81|size906611:hit:11850:4.5.0.5;Name=snap_masked-scaffold81|size906611-abinit-gene-5.63-mRNA-1
scaffold81|size906611	snap_masked	match_part	562016	562781	67.777	-	.	ID=scaffold81|size906611:hsp:26245:4.5.0.5;Parent=scaffold81|size906611:hit:11850:4.5.0.5;Target=snap_masked-scaffold81|size906611-abinit-gene-5.63-mRNA-1 423 1188 +;Gap=M766
scaffold81|size906611	snap_masked	match_part	561517	561938	22.056	-	.	ID=scaffold81|size906611:hsp:26246:4.5.0.5;Parent=scaffold81|size906611:hit:11850:4.5.0.5;Target=snap_masked-scaffold81|size906611-abinit-gene-5.63-mRNA-1 1 422 +;Gap=M422
scaffold81|size906611	snap_masked	match	565675	571098	20.347	-	.	ID=scaffold81|size906611:hit:11851:4.5.0.5;Name=snap_masked-scaffold81|size906611-abinit-gene-5.64-mRNA-1
scaffold81|size906611	snap_masked	match_part	570907	571098	18.969	-	.	ID=scaffold81|size906611:hsp:26247:4.5.0.5;Parent=scaffold81|size906611:hit:11851:4.5.0.5;Target=snap_masked-scaffold81|size906611-abinit-gene-5.64-mRNA-1 19 210 +;Gap=M192
scaffold81|size906611	snap_masked	match_part	565675	565692	1.378	-	.	ID=scaffold81|size906611:hsp:26248:4.5.0.5;Parent=scaffold81|size906611:hit:11851:4.5.0.5;Target=snap_masked-scaffold81|size906611-abinit-gene-5.64-mRNA-1 1 18 +;Gap=M18
scaffold81|size906611	model_gff:maker	match	538704	541582	13043	-	.	ID=scaffold81|size906611:hit:11852:4.5.0.5;Name=maker-scaffold81|size906611-exonerate_est2genome-gene-5.2-mRNA-1;score=13043
scaffold81|size906611	model_gff:maker	match_part	540833	541582	.	-	.	ID=scaffold81|size906611:hsp:26249:4.5.0.5;Parent=scaffold81|size906611:hit:11852:4.5.0.5;Target=maker-scaffold81|size906611-exonerate_est2genome-gene-5.2-mRNA-1 1872 2621 +;Gap=M750
scaffold81|size906611	model_gff:maker	match_part	540333	540732	.	-	.	ID=scaffold81|size906611:hsp:26250:4.5.0.5;Parent=scaffold81|size906611:hit:11852:4.5.0.5;Target=maker-scaffold81|size906611-exonerate_est2genome-gene-5.2-mRNA-1 1472 1871 +;Gap=M400
scaffold81|size906611	model_gff:maker	match_part	539291	540261	.	-	.	ID=scaffold81|size906611:hsp:26251:4.5.0.5;Parent=scaffold81|size906611:hit:11852:4.5.0.5;Target=maker-scaffold81|size906611-exonerate_est2genome-gene-5.2-mRNA-1 501 1471 +;Gap=M971
scaffold81|size906611	model_gff:maker	match_part	538704	539203	.	-	.	ID=scaffold81|size906611:hsp:26252:4.5.0.5;Parent=scaffold81|size906611:hit:11852:4.5.0.5;Target=maker-scaffold81|size906611-exonerate_est2genome-gene-5.2-mRNA-1 1 500 +;Gap=M500
scaffold81|size906611	model_gff:maker	match	538704	541582	13503	-	.	ID=scaffold81|size906611:hit:11853:4.5.0.5;Name=maker-scaffold81|size906611-exonerate_est2genome-gene-5.2-mRNA-2;score=13503
scaffold81|size906611	model_gff:maker	match_part	540833	541582	.	-	.	ID=scaffold81|size906611:hsp:26253:4.5.0.5;Parent=scaffold81|size906611:hit:11853:4.5.0.5;Target=maker-scaffold81|size906611-exonerate_est2genome-gene-5.2-mRNA-2 1959 2708 +;Gap=M750
scaffold81|size906611	model_gff:maker	match_part	540333	540732	.	-	.	ID=scaffold81|size906611:hsp:26254:4.5.0.5;Parent=scaffold81|size906611:hit:11853:4.5.0.5;Target=maker-scaffold81|size906611-exonerate_est2genome-gene-5.2-mRNA-2 1559 1958 +;Gap=M400
scaffold81|size906611	model_gff:maker	match_part	538704	540261	.	-	.	ID=scaffold81|size906611:hsp:26255:4.5.0.5;Parent=scaffold81|size906611:hit:11853:4.5.0.5;Target=maker-scaffold81|size906611-exonerate_est2genome-gene-5.2-mRNA-2 1 1558 +;Gap=M1558
scaffold81|size906611	model_gff:maker	match	538704	540811	2037	-	.	ID=scaffold81|size906611:hit:11854:4.5.0.5;Name=maker-scaffold81|size906611-exonerate_est2genome-gene-5.2-mRNA-3;score=2037
scaffold81|size906611	model_gff:maker	match_part	540333	540811	.	-	.	ID=scaffold81|size906611:hsp:26256:4.5.0.5;Parent=scaffold81|size906611:hit:11854:4.5.0.5;Target=maker-scaffold81|size906611-exonerate_est2genome-gene-5.2-mRNA-3 1 479 +;Gap=M479
scaffold81|size906611	model_gff:maker	match_part	538704	540261	.	-	.	ID=scaffold81|size906611:hsp:26257:4.5.0.5;Parent=scaffold81|size906611:hit:11854:4.5.0.5;Target=maker-scaffold81|size906611-exonerate_est2genome-gene-5.2-mRNA-3 480 2037 +;Gap=M1558
scaffold81|size906611	model_gff:maker	match	524721	527051	2193	-	.	ID=scaffold81|size906611:hit:11855:4.5.0.5;Name=maker-scaffold81|size906611-exonerate_protein2genome-gene-5.9-mRNA-1;score=2193
scaffold81|size906611	model_gff:maker	match_part	526170	527051	.	-	.	ID=scaffold81|size906611:hsp:26258:4.5.0.5;Parent=scaffold81|size906611:hit:11855:4.5.0.5;Target=maker-scaffold81|size906611-exonerate_protein2genome-gene-5.9-mRNA-1 1312 2193 +;Gap=M882
scaffold81|size906611	model_gff:maker	match_part	525444	526061	.	-	.	ID=scaffold81|size906611:hsp:26259:4.5.0.5;Parent=scaffold81|size906611:hit:11855:4.5.0.5;Target=maker-scaffold81|size906611-exonerate_protein2genome-gene-5.9-mRNA-1 694 1311 +;Gap=M618
scaffold81|size906611	model_gff:maker	match_part	524721	525413	.	-	.	ID=scaffold81|size906611:hsp:26260:4.5.0.5;Parent=scaffold81|size906611:hit:11855:4.5.0.5;Target=maker-scaffold81|size906611-exonerate_protein2genome-gene-5.9-mRNA-1 1 693 +;Gap=M693
scaffold81|size906611	model_gff:maker	match	532853	534046	1008	-	.	ID=scaffold81|size906611:hit:11856:4.5.0.5;Name=maker-scaffold81|size906611-exonerate_protein2genome-gene-5.12-mRNA-1;score=1008
scaffold81|size906611	model_gff:maker	match_part	533691	534046	.	-	.	ID=scaffold81|size906611:hsp:26261:4.5.0.5;Parent=scaffold81|size906611:hit:11856:4.5.0.5;Target=maker-scaffold81|size906611-exonerate_protein2genome-gene-5.12-mRNA-1 653 1008 +;Gap=M356
scaffold81|size906611	model_gff:maker	match_part	533268	533576	.	-	.	ID=scaffold81|size906611:hsp:26262:4.5.0.5;Parent=scaffold81|size906611:hit:11856:4.5.0.5;Target=maker-scaffold81|size906611-exonerate_protein2genome-gene-5.12-mRNA-1 344 652 +;Gap=M309
scaffold81|size906611	model_gff:maker	match_part	532853	533195	.	-	.	ID=scaffold81|size906611:hsp:26263:4.5.0.5;Parent=scaffold81|size906611:hit:11856:4.5.0.5;Target=maker-scaffold81|size906611-exonerate_protein2genome-gene-5.12-mRNA-1 1 343 +;Gap=M343
scaffold81|size906611	model_gff:maker	match	533192	534046	810	-	.	ID=scaffold81|size906611:hit:11857:4.5.0.5;Name=maker-scaffold81|size906611-exonerate_protein2genome-gene-5.12-mRNA-2;score=810
scaffold81|size906611	model_gff:maker	match_part	533239	534046	.	-	.	ID=scaffold81|size906611:hsp:26264:4.5.0.5;Parent=scaffold81|size906611:hit:11857:4.5.0.5;Target=maker-scaffold81|size906611-exonerate_protein2genome-gene-5.12-mRNA-2 3 810 +;Gap=M808
scaffold81|size906611	model_gff:maker	match_part	533192	533193	.	-	.	ID=scaffold81|size906611:hsp:26265:4.5.0.5;Parent=scaffold81|size906611:hit:11857:4.5.0.5;Target=maker-scaffold81|size906611-exonerate_protein2genome-gene-5.12-mRNA-2 1 2 +;Gap=M2
scaffold81|size906611	model_gff:maker	match	529872	530765	894	-	.	ID=scaffold81|size906611:hit:11858:4.5.0.5;Name=maker-scaffold81|size906611-exonerate_protein2genome-gene-5.11-mRNA-1;score=894
scaffold81|size906611	model_gff:maker	match_part	529872	530765	.	-	.	ID=scaffold81|size906611:hsp:26266:4.5.0.5;Parent=scaffold81|size906611:hit:11858:4.5.0.5;Target=maker-scaffold81|size906611-exonerate_protein2genome-gene-5.11-mRNA-1 1 894 +;Gap=M894
scaffold81|size906611	model_gff:maker	match	529872	530336	465	-	.	ID=scaffold81|size906611:hit:11859:4.5.0.5;Name=maker-scaffold81|size906611-exonerate_protein2genome-gene-5.11-mRNA-2;score=465
scaffold81|size906611	model_gff:maker	match_part	529872	530336	.	-	.	ID=scaffold81|size906611:hsp:26267:4.5.0.5;Parent=scaffold81|size906611:hit:11859:4.5.0.5;Target=maker-scaffold81|size906611-exonerate_protein2genome-gene-5.11-mRNA-2 1 465 +;Gap=M465
scaffold81|size906611	model_gff:maker	match	530048	530245	198	-	.	ID=scaffold81|size906611:hit:11860:4.5.0.5;Name=maker-scaffold81|size906611-exonerate_protein2genome-gene-5.11-mRNA-3;score=198
scaffold81|size906611	model_gff:maker	match_part	530048	530245	.	-	.	ID=scaffold81|size906611:hsp:26268:4.5.0.5;Parent=scaffold81|size906611:hit:11860:4.5.0.5;Target=maker-scaffold81|size906611-exonerate_protein2genome-gene-5.11-mRNA-3 1 198 +;Gap=M198
scaffold81|size906611	model_gff:maker	match	527454	528131	504	-	.	ID=scaffold81|size906611:hit:11861:4.5.0.5;Name=maker-scaffold81|size906611-exonerate_protein2genome-gene-5.10-mRNA-1;score=504
scaffold81|size906611	model_gff:maker	match_part	528071	528131	.	-	.	ID=scaffold81|size906611:hsp:26269:4.5.0.5;Parent=scaffold81|size906611:hit:11861:4.5.0.5;Target=maker-scaffold81|size906611-exonerate_protein2genome-gene-5.10-mRNA-1 444 504 +;Gap=M61
scaffold81|size906611	model_gff:maker	match_part	527739	527986	.	-	.	ID=scaffold81|size906611:hsp:26270:4.5.0.5;Parent=scaffold81|size906611:hit:11861:4.5.0.5;Target=maker-scaffold81|size906611-exonerate_protein2genome-gene-5.10-mRNA-1 196 443 +;Gap=M248
scaffold81|size906611	model_gff:maker	match_part	527576	527678	.	-	.	ID=scaffold81|size906611:hsp:26271:4.5.0.5;Parent=scaffold81|size906611:hit:11861:4.5.0.5;Target=maker-scaffold81|size906611-exonerate_protein2genome-gene-5.10-mRNA-1 93 195 +;Gap=M103
scaffold81|size906611	model_gff:maker	match_part	527454	527545	.	-	.	ID=scaffold81|size906611:hsp:26272:4.5.0.5;Parent=scaffold81|size906611:hit:11861:4.5.0.5;Target=maker-scaffold81|size906611-exonerate_protein2genome-gene-5.10-mRNA-1 1 92 +;Gap=M92
scaffold81|size906611	model_gff:maker	match	528831	529295	465	+	.	ID=scaffold81|size906611:hit:11862:4.5.0.5;Name=maker-scaffold81|size906611-exonerate_protein2genome-gene-5.6-mRNA-1;score=465
scaffold81|size906611	model_gff:maker	match_part	528831	529295	.	+	.	ID=scaffold81|size906611:hsp:26273:4.5.0.5;Parent=scaffold81|size906611:hit:11862:4.5.0.5;Target=maker-scaffold81|size906611-exonerate_protein2genome-gene-5.6-mRNA-1 1 465 +;Gap=M465
scaffold81|size906611	model_gff:maker	match	529125	529295	171	+	.	ID=scaffold81|size906611:hit:11863:4.5.0.5;Name=maker-scaffold81|size906611-exonerate_protein2genome-gene-5.6-mRNA-2;score=171
scaffold81|size906611	model_gff:maker	match_part	529125	529295	.	+	.	ID=scaffold81|size906611:hsp:26274:4.5.0.5;Parent=scaffold81|size906611:hit:11863:4.5.0.5;Target=maker-scaffold81|size906611-exonerate_protein2genome-gene-5.6-mRNA-2 1 171 +;Gap=M171
scaffold81|size906611	model_gff:maker	match	538423	538641	219	+	.	ID=scaffold81|size906611:hit:11864:4.5.0.5;Name=maker-scaffold81|size906611-exonerate_protein2genome-gene-5.7-mRNA-1;score=219
scaffold81|size906611	model_gff:maker	match_part	538423	538641	.	+	.	ID=scaffold81|size906611:hsp:26275:4.5.0.5;Parent=scaffold81|size906611:hit:11864:4.5.0.5;Target=maker-scaffold81|size906611-exonerate_protein2genome-gene-5.7-mRNA-1 1 219 +;Gap=M219
scaffold81|size906611	model_gff:maker	match	485192	491462	5590	+	.	ID=scaffold81|size906611:hit:11865:4.5.0.5;Name=maker-scaffold81|size906611-exonerate_protein2genome-gene-5.3-mRNA-1;score=5590
scaffold81|size906611	model_gff:maker	match_part	485192	485566	.	+	.	ID=scaffold81|size906611:hsp:26276:4.5.0.5;Parent=scaffold81|size906611:hit:11865:4.5.0.5;Target=maker-scaffold81|size906611-exonerate_protein2genome-gene-5.3-mRNA-1 1 375 +;Gap=M375
scaffold81|size906611	model_gff:maker	match_part	485670	486060	.	+	.	ID=scaffold81|size906611:hsp:26277:4.5.0.5;Parent=scaffold81|size906611:hit:11865:4.5.0.5;Target=maker-scaffold81|size906611-exonerate_protein2genome-gene-5.3-mRNA-1 376 766 +;Gap=M391
scaffold81|size906611	model_gff:maker	match_part	486161	486205	.	+	.	ID=scaffold81|size906611:hsp:26278:4.5.0.5;Parent=scaffold81|size906611:hit:11865:4.5.0.5;Target=maker-scaffold81|size906611-exonerate_protein2genome-gene-5.3-mRNA-1 767 811 +;Gap=M45
scaffold81|size906611	model_gff:maker	match_part	486287	486496	.	+	.	ID=scaffold81|size906611:hsp:26279:4.5.0.5;Parent=scaffold81|size906611:hit:11865:4.5.0.5;Target=maker-scaffold81|size906611-exonerate_protein2genome-gene-5.3-mRNA-1 812 1021 +;Gap=M210
scaffold81|size906611	model_gff:maker	match_part	486571	486603	.	+	.	ID=scaffold81|size906611:hsp:26280:4.5.0.5;Parent=scaffold81|size906611:hit:11865:4.5.0.5;Target=maker-scaffold81|size906611-exonerate_protein2genome-gene-5.3-mRNA-1 1022 1054 +;Gap=M33
scaffold81|size906611	model_gff:maker	match_part	486685	487130	.	+	.	ID=scaffold81|size906611:hsp:26281:4.5.0.5;Parent=scaffold81|size906611:hit:11865:4.5.0.5;Target=maker-scaffold81|size906611-exonerate_protein2genome-gene-5.3-mRNA-1 1055 1500 +;Gap=M446
scaffold81|size906611	model_gff:maker	match_part	487217	487292	.	+	.	ID=scaffold81|size906611:hsp:26282:4.5.0.5;Parent=scaffold81|size906611:hit:11865:4.5.0.5;Target=maker-scaffold81|size906611-exonerate_protein2genome-gene-5.3-mRNA-1 1501 1576 +;Gap=M76
scaffold81|size906611	model_gff:maker	match_part	487374	488553	.	+	.	ID=scaffold81|size906611:hsp:26283:4.5.0.5;Parent=scaffold81|size906611:hit:11865:4.5.0.5;Target=maker-scaffold81|size906611-exonerate_protein2genome-gene-5.3-mRNA-1 1577 2756 +;Gap=M1180
scaffold81|size906611	model_gff:maker	match_part	488629	491462	.	+	.	ID=scaffold81|size906611:hsp:26284:4.5.0.5;Parent=scaffold81|size906611:hit:11865:4.5.0.5;Target=maker-scaffold81|size906611-exonerate_protein2genome-gene-5.3-mRNA-1 2757 5590 +;Gap=M2834
scaffold81|size906611	model_gff:maker	match	485689	491462	5070	+	.	ID=scaffold81|size906611:hit:11866:4.5.0.5;Name=maker-scaffold81|size906611-exonerate_protein2genome-gene-5.3-mRNA-2;score=5070
scaffold81|size906611	model_gff:maker	match_part	485689	485720	.	+	.	ID=scaffold81|size906611:hsp:26285:4.5.0.5;Parent=scaffold81|size906611:hit:11866:4.5.0.5;Target=maker-scaffold81|size906611-exonerate_protein2genome-gene-5.3-mRNA-2 4615 4646 +;Gap=M32
scaffold81|size906611	model_gff:maker	match_part	485841	486060	.	+	.	ID=scaffold81|size906611:hsp:26286:4.5.0.5;Parent=scaffold81|size906611:hit:11866:4.5.0.5;Target=maker-scaffold81|size906611-exonerate_protein2genome-gene-5.3-mRNA-2 4647 4866 +;Gap=M220
scaffold81|size906611	model_gff:maker	match_part	486161	486205	.	+	.	ID=scaffold81|size906611:hsp:26287:4.5.0.5;Parent=scaffold81|size906611:hit:11866:4.5.0.5;Target=maker-scaffold81|size906611-exonerate_protein2genome-gene-5.3-mRNA-2 1 45 +;Gap=M45
scaffold81|size906611	model_gff:maker	match_part	486293	486496	.	+	.	ID=scaffold81|size906611:hsp:26288:4.5.0.5;Parent=scaffold81|size906611:hit:11866:4.5.0.5;Target=maker-scaffold81|size906611-exonerate_protein2genome-gene-5.3-mRNA-2 4867 5070 +;Gap=M204
scaffold81|size906611	model_gff:maker	match_part	486571	486603	.	+	.	ID=scaffold81|size906611:hsp:26289:4.5.0.5;Parent=scaffold81|size906611:hit:11866:4.5.0.5;Target=maker-scaffold81|size906611-exonerate_protein2genome-gene-5.3-mRNA-2 46 78 +;Gap=M33
scaffold81|size906611	model_gff:maker	match_part	486685	487130	.	+	.	ID=scaffold81|size906611:hsp:26290:4.5.0.5;Parent=scaffold81|size906611:hit:11866:4.5.0.5;Target=maker-scaffold81|size906611-exonerate_protein2genome-gene-5.3-mRNA-2 79 524 +;Gap=M446
scaffold81|size906611	model_gff:maker	match_part	487217	487292	.	+	.	ID=scaffold81|size906611:hsp:26291:4.5.0.5;Parent=scaffold81|size906611:hit:11866:4.5.0.5;Target=maker-scaffold81|size906611-exonerate_protein2genome-gene-5.3-mRNA-2 525 600 +;Gap=M76
scaffold81|size906611	model_gff:maker	match_part	487374	488553	.	+	.	ID=scaffold81|size906611:hsp:26292:4.5.0.5;Parent=scaffold81|size906611:hit:11866:4.5.0.5;Target=maker-scaffold81|size906611-exonerate_protein2genome-gene-5.3-mRNA-2 601 1780 +;Gap=M1180
scaffold81|size906611	model_gff:maker	match_part	488629	491462	.	+	.	ID=scaffold81|size906611:hsp:26293:4.5.0.5;Parent=scaffold81|size906611:hit:11866:4.5.0.5;Target=maker-scaffold81|size906611-exonerate_protein2genome-gene-5.3-mRNA-2 1781 4614 +;Gap=M2834
scaffold81|size906611	model_gff:maker	match	491624	499506	6507	-	.	ID=scaffold81|size906611:hit:11867:4.5.0.5;Name=maker-scaffold81|size906611-exonerate_protein2genome-gene-5.8-mRNA-1;score=6507
scaffold81|size906611	model_gff:maker	match_part	499158	499506	.	-	.	ID=scaffold81|size906611:hsp:26294:4.5.0.5;Parent=scaffold81|size906611:hit:11867:4.5.0.5;Target=maker-scaffold81|size906611-exonerate_protein2genome-gene-5.8-mRNA-1 6159 6507 +;Gap=M349
scaffold81|size906611	model_gff:maker	match_part	498570	499048	.	-	.	ID=scaffold81|size906611:hsp:26295:4.5.0.5;Parent=scaffold81|size906611:hit:11867:4.5.0.5;Target=maker-scaffold81|size906611-exonerate_protein2genome-gene-5.8-mRNA-1 5680 6158 +;Gap=M479
scaffold81|size906611	model_gff:maker	match_part	498307	498462	.	-	.	ID=scaffold81|size906611:hsp:26296:4.5.0.5;Parent=scaffold81|size906611:hit:11867:4.5.0.5;Target=maker-scaffold81|size906611-exonerate_protein2genome-gene-5.8-mRNA-1 5524 5679 +;Gap=M156
scaffold81|size906611	model_gff:maker	match_part	498042	498220	.	-	.	ID=scaffold81|size906611:hsp:26297:4.5.0.5;Parent=scaffold81|size906611:hit:11867:4.5.0.5;Target=maker-scaffold81|size906611-exonerate_protein2genome-gene-5.8-mRNA-1 5345 5523 +;Gap=M179
scaffold81|size906611	model_gff:maker	match_part	497844	497956	.	-	.	ID=scaffold81|size906611:hsp:26298:4.5.0.5;Parent=scaffold81|size906611:hit:11867:4.5.0.5;Target=maker-scaffold81|size906611-exonerate_protein2genome-gene-5.8-mRNA-1 5232 5344 +;Gap=M113
scaffold81|size906611	model_gff:maker	match_part	497672	497749	.	-	.	ID=scaffold81|size906611:hsp:26299:4.5.0.5;Parent=scaffold81|size906611:hit:11867:4.5.0.5;Target=maker-scaffold81|size906611-exonerate_protein2genome-gene-5.8-mRNA-1 5154 5231 +;Gap=M78
scaffold81|size906611	model_gff:maker	match_part	497012	497600	.	-	.	ID=scaffold81|size906611:hsp:26300:4.5.0.5;Parent=scaffold81|size906611:hit:11867:4.5.0.5;Target=maker-scaffold81|size906611-exonerate_protein2genome-gene-5.8-mRNA-1 4565 5153 +;Gap=M589
scaffold81|size906611	model_gff:maker	match_part	496293	496902	.	-	.	ID=scaffold81|size906611:hsp:26301:4.5.0.5;Parent=scaffold81|size906611:hit:11867:4.5.0.5;Target=maker-scaffold81|size906611-exonerate_protein2genome-gene-5.8-mRNA-1 3955 4564 +;Gap=M610
scaffold81|size906611	model_gff:maker	match_part	496187	496227	.	-	.	ID=scaffold81|size906611:hsp:26302:4.5.0.5;Parent=scaffold81|size906611:hit:11867:4.5.0.5;Target=maker-scaffold81|size906611-exonerate_protein2genome-gene-5.8-mRNA-1 3914 3954 +;Gap=M41
scaffold81|size906611	model_gff:maker	match_part	496056	496117	.	-	.	ID=scaffold81|size906611:hsp:26303:4.5.0.5;Parent=scaffold81|size906611:hit:11867:4.5.0.5;Target=maker-scaffold81|size906611-exonerate_protein2genome-gene-5.8-mRNA-1 3852 3913 +;Gap=M62
scaffold81|size906611	model_gff:maker	match_part	495836	495977	.	-	.	ID=scaffold81|size906611:hsp:26304:4.5.0.5;Parent=scaffold81|size906611:hit:11867:4.5.0.5;Target=maker-scaffold81|size906611-exonerate_protein2genome-gene-5.8-mRNA-1 3710 3851 +;Gap=M142
scaffold81|size906611	model_gff:maker	match_part	495689	495754	.	-	.	ID=scaffold81|size906611:hsp:26305:4.5.0.5;Parent=scaffold81|size906611:hit:11867:4.5.0.5;Target=maker-scaffold81|size906611-exonerate_protein2genome-gene-5.8-mRNA-1 3644 3709 +;Gap=M66
scaffold81|size906611	model_gff:maker	match_part	495360	495609	.	-	.	ID=scaffold81|size906611:hsp:26306:4.5.0.5;Parent=scaffold81|size906611:hit:11867:4.5.0.5;Target=maker-scaffold81|size906611-exonerate_protein2genome-gene-5.8-mRNA-1 3394 3643 +;Gap=M250
scaffold81|size906611	model_gff:maker	match_part	495189	495298	.	-	.	ID=scaffold81|size906611:hsp:26307:4.5.0.5;Parent=scaffold81|size906611:hit:11867:4.5.0.5;Target=maker-scaffold81|size906611-exonerate_protein2genome-gene-5.8-mRNA-1 3284 3393 +;Gap=M110
scaffold81|size906611	model_gff:maker	match_part	493309	495112	.	-	.	ID=scaffold81|size906611:hsp:26308:4.5.0.5;Parent=scaffold81|size906611:hit:11867:4.5.0.5;Target=maker-scaffold81|size906611-exonerate_protein2genome-gene-5.8-mRNA-1 1480 3283 +;Gap=M1804
scaffold81|size906611	model_gff:maker	match_part	492622	493226	.	-	.	ID=scaffold81|size906611:hsp:26309:4.5.0.5;Parent=scaffold81|size906611:hit:11867:4.5.0.5;Target=maker-scaffold81|size906611-exonerate_protein2genome-gene-5.8-mRNA-1 875 1479 +;Gap=M605
scaffold81|size906611	model_gff:maker	match_part	491624	492497	.	-	.	ID=scaffold81|size906611:hsp:26310:4.5.0.5;Parent=scaffold81|size906611:hit:11867:4.5.0.5;Target=maker-scaffold81|size906611-exonerate_protein2genome-gene-5.8-mRNA-1 1 874 +;Gap=M874
scaffold81|size906611	model_gff:maker	match	491624	499506	6456	-	.	ID=scaffold81|size906611:hit:11868:4.5.0.5;Name=maker-scaffold81|size906611-exonerate_protein2genome-gene-5.8-mRNA-2;score=6456
scaffold81|size906611	model_gff:maker	match_part	499158	499506	.	-	.	ID=scaffold81|size906611:hsp:26311:4.5.0.5;Parent=scaffold81|size906611:hit:11868:4.5.0.5;Target=maker-scaffold81|size906611-exonerate_protein2genome-gene-5.8-mRNA-2 6108 6456 +;Gap=M349
scaffold81|size906611	model_gff:maker	match_part	498570	499048	.	-	.	ID=scaffold81|size906611:hsp:26312:4.5.0.5;Parent=scaffold81|size906611:hit:11868:4.5.0.5;Target=maker-scaffold81|size906611-exonerate_protein2genome-gene-5.8-mRNA-2 5629 6107 +;Gap=M479
scaffold81|size906611	model_gff:maker	match_part	498307	498462	.	-	.	ID=scaffold81|size906611:hsp:26313:4.5.0.5;Parent=scaffold81|size906611:hit:11868:4.5.0.5;Target=maker-scaffold81|size906611-exonerate_protein2genome-gene-5.8-mRNA-2 5473 5628 +;Gap=M156
scaffold81|size906611	model_gff:maker	match_part	498042	498220	.	-	.	ID=scaffold81|size906611:hsp:26314:4.5.0.5;Parent=scaffold81|size906611:hit:11868:4.5.0.5;Target=maker-scaffold81|size906611-exonerate_protein2genome-gene-5.8-mRNA-2 5294 5472 +;Gap=M179
scaffold81|size906611	model_gff:maker	match_part	497844	497956	.	-	.	ID=scaffold81|size906611:hsp:26315:4.5.0.5;Parent=scaffold81|size906611:hit:11868:4.5.0.5;Target=maker-scaffold81|size906611-exonerate_protein2genome-gene-5.8-mRNA-2 5181 5293 +;Gap=M113
scaffold81|size906611	model_gff:maker	match_part	497672	497749	.	-	.	ID=scaffold81|size906611:hsp:26316:4.5.0.5;Parent=scaffold81|size906611:hit:11868:4.5.0.5;Target=maker-scaffold81|size906611-exonerate_protein2genome-gene-5.8-mRNA-2 5103 5180 +;Gap=M78
scaffold81|size906611	model_gff:maker	match_part	497407	497600	.	-	.	ID=scaffold81|size906611:hsp:26317:4.5.0.5;Parent=scaffold81|size906611:hit:11868:4.5.0.5;Target=maker-scaffold81|size906611-exonerate_protein2genome-gene-5.8-mRNA-2 448 641 +;Gap=M194
scaffold81|size906611	model_gff:maker	match_part	497012	497352	.	-	.	ID=scaffold81|size906611:hsp:26318:4.5.0.5;Parent=scaffold81|size906611:hit:11868:4.5.0.5;Target=maker-scaffold81|size906611-exonerate_protein2genome-gene-5.8-mRNA-2 107 447 +;Gap=M341
scaffold81|size906611	model_gff:maker	match_part	496293	496902	.	-	.	ID=scaffold81|size906611:hsp:26319:4.5.0.5;Parent=scaffold81|size906611:hit:11868:4.5.0.5;Target=maker-scaffold81|size906611-exonerate_protein2genome-gene-5.8-mRNA-2 4493 5102 +;Gap=M610
scaffold81|size906611	model_gff:maker	match_part	496056	496161	.	-	.	ID=scaffold81|size906611:hsp:26320:4.5.0.5;Parent=scaffold81|size906611:hit:11868:4.5.0.5;Target=maker-scaffold81|size906611-exonerate_protein2genome-gene-5.8-mRNA-2 1 106 +;Gap=M106
scaffold81|size906611	model_gff:maker	match_part	495836	495977	.	-	.	ID=scaffold81|size906611:hsp:26321:4.5.0.5;Parent=scaffold81|size906611:hit:11868:4.5.0.5;Target=maker-scaffold81|size906611-exonerate_protein2genome-gene-5.8-mRNA-2 4351 4492 +;Gap=M142
scaffold81|size906611	model_gff:maker	match_part	495689	495754	.	-	.	ID=scaffold81|size906611:hsp:26322:4.5.0.5;Parent=scaffold81|size906611:hit:11868:4.5.0.5;Target=maker-scaffold81|size906611-exonerate_protein2genome-gene-5.8-mRNA-2 4285 4350 +;Gap=M66
scaffold81|size906611	model_gff:maker	match_part	495360	495609	.	-	.	ID=scaffold81|size906611:hsp:26323:4.5.0.5;Parent=scaffold81|size906611:hit:11868:4.5.0.5;Target=maker-scaffold81|size906611-exonerate_protein2genome-gene-5.8-mRNA-2 4035 4284 +;Gap=M250
scaffold81|size906611	model_gff:maker	match_part	495189	495298	.	-	.	ID=scaffold81|size906611:hsp:26324:4.5.0.5;Parent=scaffold81|size906611:hit:11868:4.5.0.5;Target=maker-scaffold81|size906611-exonerate_protein2genome-gene-5.8-mRNA-2 3925 4034 +;Gap=M110
scaffold81|size906611	model_gff:maker	match_part	493309	495112	.	-	.	ID=scaffold81|size906611:hsp:26325:4.5.0.5;Parent=scaffold81|size906611:hit:11868:4.5.0.5;Target=maker-scaffold81|size906611-exonerate_protein2genome-gene-5.8-mRNA-2 2121 3924 +;Gap=M1804
scaffold81|size906611	model_gff:maker	match_part	492622	493226	.	-	.	ID=scaffold81|size906611:hsp:26326:4.5.0.5;Parent=scaffold81|size906611:hit:11868:4.5.0.5;Target=maker-scaffold81|size906611-exonerate_protein2genome-gene-5.8-mRNA-2 1516 2120 +;Gap=M605
scaffold81|size906611	model_gff:maker	match_part	491624	492497	.	-	.	ID=scaffold81|size906611:hsp:26327:4.5.0.5;Parent=scaffold81|size906611:hit:11868:4.5.0.5;Target=maker-scaffold81|size906611-exonerate_protein2genome-gene-5.8-mRNA-2 642 1515 +;Gap=M874
scaffold81|size906611	model_gff:maker	match	499556	502668	2893	+	.	ID=scaffold81|size906611:hit:11869:4.5.0.5;Name=maker-scaffold81|size906611-exonerate_protein2genome-gene-5.5-mRNA-1;score=2893
scaffold81|size906611	model_gff:maker	match_part	499556	500181	.	+	.	ID=scaffold81|size906611:hsp:26328:4.5.0.5;Parent=scaffold81|size906611:hit:11869:4.5.0.5;Target=maker-scaffold81|size906611-exonerate_protein2genome-gene-5.5-mRNA-1 1 626 +;Gap=M626
scaffold81|size906611	model_gff:maker	match_part	500291	500738	.	+	.	ID=scaffold81|size906611:hsp:26329:4.5.0.5;Parent=scaffold81|size906611:hit:11869:4.5.0.5;Target=maker-scaffold81|size906611-exonerate_protein2genome-gene-5.5-mRNA-1 627 1074 +;Gap=M448
scaffold81|size906611	model_gff:maker	match_part	500850	502668	.	+	.	ID=scaffold81|size906611:hsp:26330:4.5.0.5;Parent=scaffold81|size906611:hit:11869:4.5.0.5;Target=maker-scaffold81|size906611-exonerate_protein2genome-gene-5.5-mRNA-1 1075 2893 +;Gap=M1819
scaffold81|size906611	model_gff:maker	match	500299	500775	477	+	.	ID=scaffold81|size906611:hit:11870:4.5.0.5;Name=maker-scaffold81|size906611-exonerate_protein2genome-gene-5.5-mRNA-2;score=477
scaffold81|size906611	model_gff:maker	match_part	500299	500775	.	+	.	ID=scaffold81|size906611:hsp:26331:4.5.0.5;Parent=scaffold81|size906611:hit:11870:4.5.0.5;Target=maker-scaffold81|size906611-exonerate_protein2genome-gene-5.5-mRNA-2 1 477 +;Gap=M477
###
scaffold81|size906611	maker	gene	605643	611889	.	+	.	ID=CCRYP_004941|size906611-snap-gene-6.56;Name=CCRYP_004941|size906611-snap-gene-6.56;Alias=maker-scaffold81|size906611-snap-gene-6.56;
scaffold81|size906611	maker	mRNA	605643	611889	.	+	.	ID=CCRYP_004941|size906611-snap-gene-6.56-mRNA-1;Parent=CCRYP_004941|size906611-snap-gene-6.56;Name=CCRYP_004941|size906611-snap-gene-6.56-mRNA-1;Alias=maker-scaffold81|size906611-snap-gene-6.56-mRNA-1;_AED=0.06;_QI=446|1|1|1|0.5|0.44|9|3409|580;_eAED=0.06;
scaffold81|size906611	maker	mRNA	605643	611889	.	+	.	ID=CCRYP_004941|size906611-snap-gene-6.56-mRNA-2;Parent=CCRYP_004941|size906611-snap-gene-6.56;Name=CCRYP_004941|size906611-snap-gene-6.56-mRNA-2;Alias=maker-scaffold81|size906611-snap-gene-6.56-mRNA-2;_AED=0.05;_QI=1433|1|1|1|0.42|0.25|8|3409|280;_eAED=0.05;
scaffold81|size906611	maker	mRNA	605643	608479	.	+	.	ID=CCRYP_004941|size906611-snap-gene-6.56-mRNA-3;Parent=CCRYP_004941|size906611-snap-gene-6.56;Name=CCRYP_004941|size906611-snap-gene-6.56-mRNA-3;Alias=maker-scaffold81|size906611-snap-gene-6.56-mRNA-3;_AED=0.29;_QI=446|1|1|1|1|0.66|3|1306|305;_eAED=0.29;
scaffold81|size906611	maker	exon	605643	606964	.	+	.	ID=CCRYP_004941-RC|size906611-snap-gene-6.56-mRNA-1:exon:1059;Parent=CCRYP_004941-RC|size906611-snap-gene-6.56-mRNA-1,CCRYP_004941-RC|size906611-snap-gene-6.56-mRNA-2,CCRYP_004941-RC|size906611-snap-gene-6.56-mRNA-3;
scaffold81|size906611	maker	exon	607049	607086	.	+	.	ID=CCRYP_004941-RC|size906611-snap-gene-6.56-mRNA-1:exon:1060;Parent=CCRYP_004941-RC|size906611-snap-gene-6.56-mRNA-1;
scaffold81|size906611	maker	exon	607174	607726	.	+	.	ID=CCRYP_004941-RC|size906611-snap-gene-6.56-mRNA-1:exon:1061;Parent=CCRYP_004941-RC|size906611-snap-gene-6.56-mRNA-1;
scaffold81|size906611	maker	exon	607810	608031	.	+	.	ID=CCRYP_004941-RC|size906611-snap-gene-6.56-mRNA-1:exon:1062;Parent=CCRYP_004941-RC|size906611-snap-gene-6.56-mRNA-1,CCRYP_004941-RC|size906611-snap-gene-6.56-mRNA-2;
scaffold81|size906611	maker	exon	608109	608512	.	+	.	ID=CCRYP_004941-RC|size906611-snap-gene-6.56-mRNA-1:exon:1063;Parent=CCRYP_004941-RC|size906611-snap-gene-6.56-mRNA-1,CCRYP_004941-RC|size906611-snap-gene-6.56-mRNA-2;
scaffold81|size906611	maker	exon	608606	609071	.	+	.	ID=CCRYP_004941-RC|size906611-snap-gene-6.56-mRNA-1:exon:1064;Parent=CCRYP_004941-RC|size906611-snap-gene-6.56-mRNA-1,CCRYP_004941-RC|size906611-snap-gene-6.56-mRNA-2;
scaffold81|size906611	maker	exon	609151	609282	.	+	.	ID=CCRYP_004941-RC|size906611-snap-gene-6.56-mRNA-1:exon:1065;Parent=CCRYP_004941-RC|size906611-snap-gene-6.56-mRNA-1,CCRYP_004941-RC|size906611-snap-gene-6.56-mRNA-2;
scaffold81|size906611	maker	exon	609363	610374	.	+	.	ID=CCRYP_004941-RC|size906611-snap-gene-6.56-mRNA-1:exon:1066;Parent=CCRYP_004941-RC|size906611-snap-gene-6.56-mRNA-1,CCRYP_004941-RC|size906611-snap-gene-6.56-mRNA-2;
scaffold81|size906611	maker	exon	610441	611889	.	+	.	ID=CCRYP_004941-RC|size906611-snap-gene-6.56-mRNA-1:exon:1067;Parent=CCRYP_004941-RC|size906611-snap-gene-6.56-mRNA-1,CCRYP_004941-RC|size906611-snap-gene-6.56-mRNA-2;
scaffold81|size906611	maker	exon	607049	607726	.	+	.	ID=CCRYP_004941-RB|size906611-snap-gene-6.56-mRNA-2:exon:1068;Parent=CCRYP_004941-RB|size906611-snap-gene-6.56-mRNA-2,CCRYP_004941-RB|size906611-snap-gene-6.56-mRNA-3;
scaffold81|size906611	maker	exon	607810	608479	.	+	.	ID=CCRYP_004941-RA|size906611-snap-gene-6.56-mRNA-3:exon:1069;Parent=CCRYP_004941-RA|size906611-snap-gene-6.56-mRNA-3;
scaffold81|size906611	maker	five_prime_UTR	605643	606088	.	+	.	ID=CCRYP_004941-RC|size906611-snap-gene-6.56-mRNA-1:five_prime_utr;Parent=CCRYP_004941-RC|size906611-snap-gene-6.56-mRNA-1;
scaffold81|size906611	maker	CDS	606089	606964	.	+	0	ID=CCRYP_004941-RC|size906611-snap-gene-6.56-mRNA-1:cds;Parent=CCRYP_004941-RC|size906611-snap-gene-6.56-mRNA-1;
scaffold81|size906611	maker	CDS	607049	607086	.	+	0	ID=CCRYP_004941-RC|size906611-snap-gene-6.56-mRNA-1:cds;Parent=CCRYP_004941-RC|size906611-snap-gene-6.56-mRNA-1;
scaffold81|size906611	maker	CDS	607174	607726	.	+	1	ID=CCRYP_004941-RC|size906611-snap-gene-6.56-mRNA-1:cds;Parent=CCRYP_004941-RC|size906611-snap-gene-6.56-mRNA-1;
scaffold81|size906611	maker	CDS	607810	608031	.	+	0	ID=CCRYP_004941-RC|size906611-snap-gene-6.56-mRNA-1:cds;Parent=CCRYP_004941-RC|size906611-snap-gene-6.56-mRNA-1;
scaffold81|size906611	maker	CDS	608109	608162	.	+	0	ID=CCRYP_004941-RC|size906611-snap-gene-6.56-mRNA-1:cds;Parent=CCRYP_004941-RC|size906611-snap-gene-6.56-mRNA-1;
scaffold81|size906611	maker	three_prime_UTR	608163	608512	.	+	.	ID=CCRYP_004941-RC|size906611-snap-gene-6.56-mRNA-1:three_prime_utr;Parent=CCRYP_004941-RC|size906611-snap-gene-6.56-mRNA-1;
scaffold81|size906611	maker	three_prime_UTR	608606	609071	.	+	.	ID=CCRYP_004941-RC|size906611-snap-gene-6.56-mRNA-1:three_prime_utr;Parent=CCRYP_004941-RC|size906611-snap-gene-6.56-mRNA-1;
scaffold81|size906611	maker	three_prime_UTR	609151	609282	.	+	.	ID=CCRYP_004941-RC|size906611-snap-gene-6.56-mRNA-1:three_prime_utr;Parent=CCRYP_004941-RC|size906611-snap-gene-6.56-mRNA-1;
scaffold81|size906611	maker	three_prime_UTR	609363	610374	.	+	.	ID=CCRYP_004941-RC|size906611-snap-gene-6.56-mRNA-1:three_prime_utr;Parent=CCRYP_004941-RC|size906611-snap-gene-6.56-mRNA-1;
scaffold81|size906611	maker	three_prime_UTR	610441	611889	.	+	.	ID=CCRYP_004941-RC|size906611-snap-gene-6.56-mRNA-1:three_prime_utr;Parent=CCRYP_004941-RC|size906611-snap-gene-6.56-mRNA-1;
scaffold81|size906611	maker	five_prime_UTR	605643	606964	.	+	.	ID=CCRYP_004941-RB|size906611-snap-gene-6.56-mRNA-2:five_prime_utr;Parent=CCRYP_004941-RB|size906611-snap-gene-6.56-mRNA-2;
scaffold81|size906611	maker	five_prime_UTR	607049	607159	.	+	.	ID=CCRYP_004941-RB|size906611-snap-gene-6.56-mRNA-2:five_prime_utr;Parent=CCRYP_004941-RB|size906611-snap-gene-6.56-mRNA-2;
scaffold81|size906611	maker	CDS	607160	607726	.	+	0	ID=CCRYP_004941-RB|size906611-snap-gene-6.56-mRNA-2:cds;Parent=CCRYP_004941-RB|size906611-snap-gene-6.56-mRNA-2;
scaffold81|size906611	maker	CDS	607810	608031	.	+	0	ID=CCRYP_004941-RB|size906611-snap-gene-6.56-mRNA-2:cds;Parent=CCRYP_004941-RB|size906611-snap-gene-6.56-mRNA-2;
scaffold81|size906611	maker	CDS	608109	608162	.	+	0	ID=CCRYP_004941-RB|size906611-snap-gene-6.56-mRNA-2:cds;Parent=CCRYP_004941-RB|size906611-snap-gene-6.56-mRNA-2;
scaffold81|size906611	maker	three_prime_UTR	608163	608512	.	+	.	ID=CCRYP_004941-RB|size906611-snap-gene-6.56-mRNA-2:three_prime_utr;Parent=CCRYP_004941-RB|size906611-snap-gene-6.56-mRNA-2;
scaffold81|size906611	maker	three_prime_UTR	608606	609071	.	+	.	ID=CCRYP_004941-RB|size906611-snap-gene-6.56-mRNA-2:three_prime_utr;Parent=CCRYP_004941-RB|size906611-snap-gene-6.56-mRNA-2;
scaffold81|size906611	maker	three_prime_UTR	609151	609282	.	+	.	ID=CCRYP_004941-RB|size906611-snap-gene-6.56-mRNA-2:three_prime_utr;Parent=CCRYP_004941-RB|size906611-snap-gene-6.56-mRNA-2;
scaffold81|size906611	maker	three_prime_UTR	609363	610374	.	+	.	ID=CCRYP_004941-RB|size906611-snap-gene-6.56-mRNA-2:three_prime_utr;Parent=CCRYP_004941-RB|size906611-snap-gene-6.56-mRNA-2;
scaffold81|size906611	maker	three_prime_UTR	610441	611889	.	+	.	ID=CCRYP_004941-RB|size906611-snap-gene-6.56-mRNA-2:three_prime_utr;Parent=CCRYP_004941-RB|size906611-snap-gene-6.56-mRNA-2;
scaffold81|size906611	maker	five_prime_UTR	605643	606088	.	+	.	ID=CCRYP_004941-RA|size906611-snap-gene-6.56-mRNA-3:five_prime_utr;Parent=CCRYP_004941-RA|size906611-snap-gene-6.56-mRNA-3;
scaffold81|size906611	maker	CDS	606089	606964	.	+	0	ID=CCRYP_004941-RA|size906611-snap-gene-6.56-mRNA-3:cds;Parent=CCRYP_004941-RA|size906611-snap-gene-6.56-mRNA-3;
scaffold81|size906611	maker	CDS	607049	607090	.	+	0	ID=CCRYP_004941-RA|size906611-snap-gene-6.56-mRNA-3:cds;Parent=CCRYP_004941-RA|size906611-snap-gene-6.56-mRNA-3;
scaffold81|size906611	maker	three_prime_UTR	607091	607726	.	+	.	ID=CCRYP_004941-RA|size906611-snap-gene-6.56-mRNA-3:three_prime_utr;Parent=CCRYP_004941-RA|size906611-snap-gene-6.56-mRNA-3;
scaffold81|size906611	maker	three_prime_UTR	607810	608479	.	+	.	ID=CCRYP_004941-RA|size906611-snap-gene-6.56-mRNA-3:three_prime_utr;Parent=CCRYP_004941-RA|size906611-snap-gene-6.56-mRNA-3;
scaffold81|size906611	maker	gene	673032	676313	.	+	.	ID=CCRYP_004951|size906611-snap-gene-6.59;Name=CCRYP_004951|size906611-snap-gene-6.59;Alias=maker-scaffold81|size906611-snap-gene-6.59;
scaffold81|size906611	maker	mRNA	673032	676313	.	+	.	ID=CCRYP_004951|size906611-snap-gene-6.59-mRNA-1;Parent=CCRYP_004951|size906611-snap-gene-6.59;Name=CCRYP_004951|size906611-snap-gene-6.59-mRNA-1;Alias=maker-scaffold81|size906611-snap-gene-6.59-mRNA-1;_AED=0.13;_QI=0|0.66|0.75|1|0.33|0.25|4|704|628;_eAED=0.13;
scaffold81|size906611	maker	mRNA	673040	676313	.	+	.	ID=CCRYP_004951|size906611-snap-gene-6.59-mRNA-2;Parent=CCRYP_004951|size906611-snap-gene-6.59;Name=CCRYP_004951|size906611-snap-gene-6.59-mRNA-2;Alias=maker-scaffold81|size906611-snap-gene-6.59-mRNA-2;_AED=0.07;_QI=372|1|1|1|0.5|0.33|3|704|634;_eAED=0.07;
scaffold81|size906611	maker	mRNA	673456	676313	.	+	.	ID=CCRYP_004951|size906611-snap-gene-6.59-mRNA-3;Parent=CCRYP_004951|size906611-snap-gene-6.59;Name=CCRYP_004951|size906611-snap-gene-6.59-mRNA-3;Alias=maker-scaffold81|size906611-snap-gene-6.59-mRNA-3;_AED=0.10;_QI=315|1|1|1|1|1|2|704|587;_eAED=0.10;
scaffold81|size906611	maker	exon	673032	673055	.	+	.	ID=CCRYP_004951-RA|size906611-snap-gene-6.59-mRNA-1:exon:1070;Parent=CCRYP_004951-RA|size906611-snap-gene-6.59-mRNA-1;
scaffold81|size906611	maker	exon	673454	673540	.	+	.	ID=CCRYP_004951-RA|size906611-snap-gene-6.59-mRNA-1:exon:1071;Parent=CCRYP_004951-RA|size906611-snap-gene-6.59-mRNA-1;
scaffold81|size906611	maker	exon	673759	674340	.	+	.	ID=CCRYP_004951-RA|size906611-snap-gene-6.59-mRNA-1:exon:1072;Parent=CCRYP_004951-RA|size906611-snap-gene-6.59-mRNA-1,CCRYP_004951-RA|size906611-snap-gene-6.59-mRNA-2;
scaffold81|size906611	maker	exon	674416	676313	.	+	.	ID=CCRYP_004951-RA|size906611-snap-gene-6.59-mRNA-1:exon:1073;Parent=CCRYP_004951-RA|size906611-snap-gene-6.59-mRNA-1,CCRYP_004951-RA|size906611-snap-gene-6.59-mRNA-2,CCRYP_004951-RA|size906611-snap-gene-6.59-mRNA-3;
scaffold81|size906611	maker	exon	673040	673540	.	+	.	ID=CCRYP_004951-RB|size906611-snap-gene-6.59-mRNA-2:exon:1074;Parent=CCRYP_004951-RB|size906611-snap-gene-6.59-mRNA-2;
scaffold81|size906611	maker	exon	673456	674340	.	+	.	ID=CCRYP_004951-RC|size906611-snap-gene-6.59-mRNA-3:exon:1075;Parent=CCRYP_004951-RC|size906611-snap-gene-6.59-mRNA-3;
scaffold81|size906611	maker	CDS	673032	673055	.	+	0	ID=CCRYP_004951-RA|size906611-snap-gene-6.59-mRNA-1:cds;Parent=CCRYP_004951-RA|size906611-snap-gene-6.59-mRNA-1;
scaffold81|size906611	maker	CDS	673454	673540	.	+	0	ID=CCRYP_004951-RA|size906611-snap-gene-6.59-mRNA-1:cds;Parent=CCRYP_004951-RA|size906611-snap-gene-6.59-mRNA-1;
scaffold81|size906611	maker	CDS	673759	674340	.	+	0	ID=CCRYP_004951-RA|size906611-snap-gene-6.59-mRNA-1:cds;Parent=CCRYP_004951-RA|size906611-snap-gene-6.59-mRNA-1;
scaffold81|size906611	maker	CDS	674416	675609	.	+	0	ID=CCRYP_004951-RA|size906611-snap-gene-6.59-mRNA-1:cds;Parent=CCRYP_004951-RA|size906611-snap-gene-6.59-mRNA-1;
scaffold81|size906611	maker	three_prime_UTR	675610	676313	.	+	.	ID=CCRYP_004951-RA|size906611-snap-gene-6.59-mRNA-1:three_prime_utr;Parent=CCRYP_004951-RA|size906611-snap-gene-6.59-mRNA-1;
scaffold81|size906611	maker	five_prime_UTR	673040	673411	.	+	.	ID=CCRYP_004951-RB|size906611-snap-gene-6.59-mRNA-2:five_prime_utr;Parent=CCRYP_004951-RB|size906611-snap-gene-6.59-mRNA-2;
scaffold81|size906611	maker	CDS	673412	673540	.	+	0	ID=CCRYP_004951-RB|size906611-snap-gene-6.59-mRNA-2:cds;Parent=CCRYP_004951-RB|size906611-snap-gene-6.59-mRNA-2;
scaffold81|size906611	maker	CDS	673759	674340	.	+	0	ID=CCRYP_004951-RB|size906611-snap-gene-6.59-mRNA-2:cds;Parent=CCRYP_004951-RB|size906611-snap-gene-6.59-mRNA-2;
scaffold81|size906611	maker	CDS	674416	675609	.	+	0	ID=CCRYP_004951-RB|size906611-snap-gene-6.59-mRNA-2:cds;Parent=CCRYP_004951-RB|size906611-snap-gene-6.59-mRNA-2;
scaffold81|size906611	maker	three_prime_UTR	675610	676313	.	+	.	ID=CCRYP_004951-RB|size906611-snap-gene-6.59-mRNA-2:three_prime_utr;Parent=CCRYP_004951-RB|size906611-snap-gene-6.59-mRNA-2;
scaffold81|size906611	maker	five_prime_UTR	673456	673770	.	+	.	ID=CCRYP_004951-RC|size906611-snap-gene-6.59-mRNA-3:five_prime_utr;Parent=CCRYP_004951-RC|size906611-snap-gene-6.59-mRNA-3;
scaffold81|size906611	maker	CDS	673771	674340	.	+	0	ID=CCRYP_004951-RC|size906611-snap-gene-6.59-mRNA-3:cds;Parent=CCRYP_004951-RC|size906611-snap-gene-6.59-mRNA-3;
scaffold81|size906611	maker	CDS	674416	675609	.	+	0	ID=CCRYP_004951-RC|size906611-snap-gene-6.59-mRNA-3:cds;Parent=CCRYP_004951-RC|size906611-snap-gene-6.59-mRNA-3;
scaffold81|size906611	maker	three_prime_UTR	675610	676313	.	+	.	ID=CCRYP_004951-RC|size906611-snap-gene-6.59-mRNA-3:three_prime_utr;Parent=CCRYP_004951-RC|size906611-snap-gene-6.59-mRNA-3;
scaffold81|size906611	maker	gene	630990	633767	.	+	.	ID=CCRYP_004945|size906611-snap-gene-6.57;Name=CCRYP_004945|size906611-snap-gene-6.57;Alias=maker-scaffold81|size906611-snap-gene-6.57;
scaffold81|size906611	maker	mRNA	630990	633767	.	+	.	ID=CCRYP_004945|size906611-snap-gene-6.57-mRNA-1;Parent=CCRYP_004945|size906611-snap-gene-6.57;Name=CCRYP_004945|size906611-snap-gene-6.57-mRNA-1;Alias=maker-scaffold81|size906611-snap-gene-6.57-mRNA-1;_AED=0.15;_QI=388|0.33|0.5|1|0|0|4|175|441;_eAED=0.15;
scaffold81|size906611	maker	mRNA	631612	633767	.	+	.	ID=CCRYP_004945|size906611-snap-gene-6.57-mRNA-2;Parent=CCRYP_004945|size906611-snap-gene-6.57;Name=CCRYP_004945|size906611-snap-gene-6.57-mRNA-2;Alias=maker-scaffold81|size906611-snap-gene-6.57-mRNA-2;_AED=0.18;_QI=0|0.5|0.33|1|0|0|3|175|515;_eAED=0.18;
scaffold81|size906611	maker	exon	630990	631388	.	+	.	ID=CCRYP_004945-RA|size906611-snap-gene-6.57-mRNA-1:exon:1076;Parent=CCRYP_004945-RA|size906611-snap-gene-6.57-mRNA-1;
scaffold81|size906611	maker	exon	631845	631922	.	+	.	ID=CCRYP_004945-RA|size906611-snap-gene-6.57-mRNA-1:exon:1077;Parent=CCRYP_004945-RA|size906611-snap-gene-6.57-mRNA-1;
scaffold81|size906611	maker	exon	632154	632223	.	+	.	ID=CCRYP_004945-RA|size906611-snap-gene-6.57-mRNA-1:exon:1078;Parent=CCRYP_004945-RA|size906611-snap-gene-6.57-mRNA-1,CCRYP_004945-RA|size906611-snap-gene-6.57-mRNA-2;
scaffold81|size906611	maker	exon	632426	633767	.	+	.	ID=CCRYP_004945-RA|size906611-snap-gene-6.57-mRNA-1:exon:1079;Parent=CCRYP_004945-RA|size906611-snap-gene-6.57-mRNA-1,CCRYP_004945-RA|size906611-snap-gene-6.57-mRNA-2;
scaffold81|size906611	maker	exon	631612	631922	.	+	.	ID=CCRYP_004945-RB|size906611-snap-gene-6.57-mRNA-2:exon:1080;Parent=CCRYP_004945-RB|size906611-snap-gene-6.57-mRNA-2;
scaffold81|size906611	maker	five_prime_UTR	630990	631377	.	+	.	ID=CCRYP_004945-RA|size906611-snap-gene-6.57-mRNA-1:five_prime_utr;Parent=CCRYP_004945-RA|size906611-snap-gene-6.57-mRNA-1;
scaffold81|size906611	maker	CDS	631378	631388	.	+	0	ID=CCRYP_004945-RA|size906611-snap-gene-6.57-mRNA-1:cds;Parent=CCRYP_004945-RA|size906611-snap-gene-6.57-mRNA-1;
scaffold81|size906611	maker	CDS	631845	631922	.	+	1	ID=CCRYP_004945-RA|size906611-snap-gene-6.57-mRNA-1:cds;Parent=CCRYP_004945-RA|size906611-snap-gene-6.57-mRNA-1;
scaffold81|size906611	maker	CDS	632154	632223	.	+	1	ID=CCRYP_004945-RA|size906611-snap-gene-6.57-mRNA-1:cds;Parent=CCRYP_004945-RA|size906611-snap-gene-6.57-mRNA-1;
scaffold81|size906611	maker	CDS	632426	633592	.	+	0	ID=CCRYP_004945-RA|size906611-snap-gene-6.57-mRNA-1:cds;Parent=CCRYP_004945-RA|size906611-snap-gene-6.57-mRNA-1;
scaffold81|size906611	maker	three_prime_UTR	633593	633767	.	+	.	ID=CCRYP_004945-RA|size906611-snap-gene-6.57-mRNA-1:three_prime_utr;Parent=CCRYP_004945-RA|size906611-snap-gene-6.57-mRNA-1;
scaffold81|size906611	maker	CDS	631612	631922	.	+	0	ID=CCRYP_004945-RB|size906611-snap-gene-6.57-mRNA-2:cds;Parent=CCRYP_004945-RB|size906611-snap-gene-6.57-mRNA-2;
scaffold81|size906611	maker	CDS	632154	632223	.	+	1	ID=CCRYP_004945-RB|size906611-snap-gene-6.57-mRNA-2:cds;Parent=CCRYP_004945-RB|size906611-snap-gene-6.57-mRNA-2;
scaffold81|size906611	maker	CDS	632426	633592	.	+	0	ID=CCRYP_004945-RB|size906611-snap-gene-6.57-mRNA-2:cds;Parent=CCRYP_004945-RB|size906611-snap-gene-6.57-mRNA-2;
scaffold81|size906611	maker	three_prime_UTR	633593	633767	.	+	.	ID=CCRYP_004945-RB|size906611-snap-gene-6.57-mRNA-2:three_prime_utr;Parent=CCRYP_004945-RB|size906611-snap-gene-6.57-mRNA-2;
scaffold81|size906611	maker	gene	637241	640161	.	+	.	ID=CCRYP_004947|size906611-exonerate_protein2genome-gene-6.2;Name=CCRYP_004947|size906611-exonerate_protein2genome-gene-6.2;Alias=maker-scaffold81|size906611-exonerate_protein2genome-gene-6.2;
scaffold81|size906611	maker	mRNA	637241	640161	.	+	.	ID=CCRYP_004947|size906611-exonerate_protein2genome-gene-6.2-mRNA-1;Parent=CCRYP_004947|size906611-exonerate_protein2genome-gene-6.2;Name=CCRYP_004947|size906611-exonerate_protein2genome-gene-6.2-mRNA-1;Alias=maker-scaffold81|size906611-exonerate_protein2genome-gene-6.2-mRNA-1;_AED=0.17;_QI=0|0|0|1|0.66|0.5|4|0|902;_eAED=0.17;score=2709;
scaffold81|size906611	maker	exon	637241	637873	.	+	.	ID=CCRYP_004947-RA|size906611-exonerate_protein2genome-gene-6.2-mRNA-1:exon:1081;Parent=CCRYP_004947-RA|size906611-exonerate_protein2genome-gene-6.2-mRNA-1;
scaffold81|size906611	maker	exon	637904	638178	.	+	.	ID=CCRYP_004947-RA|size906611-exonerate_protein2genome-gene-6.2-mRNA-1:exon:1082;Parent=CCRYP_004947-RA|size906611-exonerate_protein2genome-gene-6.2-mRNA-1;
scaffold81|size906611	maker	exon	638266	638754	.	+	.	ID=CCRYP_004947-RA|size906611-exonerate_protein2genome-gene-6.2-mRNA-1:exon:1083;Parent=CCRYP_004947-RA|size906611-exonerate_protein2genome-gene-6.2-mRNA-1;
scaffold81|size906611	maker	exon	638850	640161	.	+	.	ID=CCRYP_004947-RA|size906611-exonerate_protein2genome-gene-6.2-mRNA-1:exon:1084;Parent=CCRYP_004947-RA|size906611-exonerate_protein2genome-gene-6.2-mRNA-1;
scaffold81|size906611	maker	CDS	637241	637873	.	+	0	ID=CCRYP_004947-RA|size906611-exonerate_protein2genome-gene-6.2-mRNA-1:cds;Parent=CCRYP_004947-RA|size906611-exonerate_protein2genome-gene-6.2-mRNA-1;
scaffold81|size906611	maker	CDS	637904	638178	.	+	0	ID=CCRYP_004947-RA|size906611-exonerate_protein2genome-gene-6.2-mRNA-1:cds;Parent=CCRYP_004947-RA|size906611-exonerate_protein2genome-gene-6.2-mRNA-1;
scaffold81|size906611	maker	CDS	638266	638754	.	+	1	ID=CCRYP_004947-RA|size906611-exonerate_protein2genome-gene-6.2-mRNA-1:cds;Parent=CCRYP_004947-RA|size906611-exonerate_protein2genome-gene-6.2-mRNA-1;
scaffold81|size906611	maker	CDS	638850	640161	.	+	1	ID=CCRYP_004947-RA|size906611-exonerate_protein2genome-gene-6.2-mRNA-1:cds;Parent=CCRYP_004947-RA|size906611-exonerate_protein2genome-gene-6.2-mRNA-1;
scaffold81|size906611	maker	gene	640491	644986	.	-	.	ID=CCRYP_004948|size906611-augustus-gene-6.32;Name=CCRYP_004948|size906611-augustus-gene-6.32;Alias=maker-scaffold81|size906611-augustus-gene-6.32;
scaffold81|size906611	maker	mRNA	640491	644986	.	-	.	ID=CCRYP_004948|size906611-augustus-gene-6.32-mRNA-1;Parent=CCRYP_004948|size906611-augustus-gene-6.32;Name=CCRYP_004948|size906611-augustus-gene-6.32-mRNA-1;Alias=maker-scaffold81|size906611-augustus-gene-6.32-mRNA-1;_AED=0.01;_QI=229|1|1|1|1|1|3|240|1287;_eAED=0.01;
scaffold81|size906611	maker	exon	640491	643301	.	-	.	ID=CCRYP_004948-RA|size906611-augustus-gene-6.32-mRNA-1:exon:1087;Parent=CCRYP_004948-RA|size906611-augustus-gene-6.32-mRNA-1;
scaffold81|size906611	maker	exon	643391	644429	.	-	.	ID=CCRYP_004948-RA|size906611-augustus-gene-6.32-mRNA-1:exon:1086;Parent=CCRYP_004948-RA|size906611-augustus-gene-6.32-mRNA-1;
scaffold81|size906611	maker	exon	644504	644986	.	-	.	ID=CCRYP_004948-RA|size906611-augustus-gene-6.32-mRNA-1:exon:1085;Parent=CCRYP_004948-RA|size906611-augustus-gene-6.32-mRNA-1;
scaffold81|size906611	maker	five_prime_UTR	644758	644986	.	-	.	ID=CCRYP_004948-RA|size906611-augustus-gene-6.32-mRNA-1:five_prime_utr;Parent=CCRYP_004948-RA|size906611-augustus-gene-6.32-mRNA-1;
scaffold81|size906611	maker	CDS	644504	644757	.	-	0	ID=CCRYP_004948-RA|size906611-augustus-gene-6.32-mRNA-1:cds;Parent=CCRYP_004948-RA|size906611-augustus-gene-6.32-mRNA-1;
scaffold81|size906611	maker	CDS	643391	644429	.	-	1	ID=CCRYP_004948-RA|size906611-augustus-gene-6.32-mRNA-1:cds;Parent=CCRYP_004948-RA|size906611-augustus-gene-6.32-mRNA-1;
scaffold81|size906611	maker	CDS	640731	643301	.	-	0	ID=CCRYP_004948-RA|size906611-augustus-gene-6.32-mRNA-1:cds;Parent=CCRYP_004948-RA|size906611-augustus-gene-6.32-mRNA-1;
scaffold81|size906611	maker	three_prime_UTR	640491	640730	.	-	.	ID=CCRYP_004948-RA|size906611-augustus-gene-6.32-mRNA-1:three_prime_utr;Parent=CCRYP_004948-RA|size906611-augustus-gene-6.32-mRNA-1;
scaffold81|size906611	maker	gene	607704	611889	.	-	.	ID=CCRYP_004942|size906611-augustus-gene-6.29;Name=CCRYP_004942|size906611-augustus-gene-6.29;Alias=maker-scaffold81|size906611-augustus-gene-6.29;
scaffold81|size906611	maker	mRNA	607704	611889	.	-	.	ID=CCRYP_004942|size906611-augustus-gene-6.29-mRNA-1;Parent=CCRYP_004942|size906611-augustus-gene-6.29;Name=CCRYP_004942|size906611-augustus-gene-6.29-mRNA-1;Alias=maker-scaffold81|size906611-augustus-gene-6.29-mRNA-1;_AED=0.02;_QI=253|1|1|1|0.8|0.66|6|580|985;_eAED=0.02;
scaffold81|size906611	maker	exon	607704	608031	.	-	.	ID=CCRYP_004942-RA|size906611-augustus-gene-6.29-mRNA-1:exon:1093;Parent=CCRYP_004942-RA|size906611-augustus-gene-6.29-mRNA-1;
scaffold81|size906611	maker	exon	608109	608512	.	-	.	ID=CCRYP_004942-RA|size906611-augustus-gene-6.29-mRNA-1:exon:1092;Parent=CCRYP_004942-RA|size906611-augustus-gene-6.29-mRNA-1;
scaffold81|size906611	maker	exon	608606	609071	.	-	.	ID=CCRYP_004942-RA|size906611-augustus-gene-6.29-mRNA-1:exon:1091;Parent=CCRYP_004942-RA|size906611-augustus-gene-6.29-mRNA-1;
scaffold81|size906611	maker	exon	609151	609282	.	-	.	ID=CCRYP_004942-RA|size906611-augustus-gene-6.29-mRNA-1:exon:1090;Parent=CCRYP_004942-RA|size906611-augustus-gene-6.29-mRNA-1;
scaffold81|size906611	maker	exon	609363	610374	.	-	.	ID=CCRYP_004942-RA|size906611-augustus-gene-6.29-mRNA-1:exon:1089;Parent=CCRYP_004942-RA|size906611-augustus-gene-6.29-mRNA-1;
scaffold81|size906611	maker	exon	610441	611889	.	-	.	ID=CCRYP_004942-RA|size906611-augustus-gene-6.29-mRNA-1:exon:1088;Parent=CCRYP_004942-RA|size906611-augustus-gene-6.29-mRNA-1;
scaffold81|size906611	maker	five_prime_UTR	611637	611889	.	-	.	ID=CCRYP_004942-RA|size906611-augustus-gene-6.29-mRNA-1:five_prime_utr;Parent=CCRYP_004942-RA|size906611-augustus-gene-6.29-mRNA-1;
scaffold81|size906611	maker	CDS	610441	611636	.	-	0	ID=CCRYP_004942-RA|size906611-augustus-gene-6.29-mRNA-1:cds;Parent=CCRYP_004942-RA|size906611-augustus-gene-6.29-mRNA-1;
scaffold81|size906611	maker	CDS	609363	610374	.	-	1	ID=CCRYP_004942-RA|size906611-augustus-gene-6.29-mRNA-1:cds;Parent=CCRYP_004942-RA|size906611-augustus-gene-6.29-mRNA-1;
scaffold81|size906611	maker	CDS	609151	609282	.	-	0	ID=CCRYP_004942-RA|size906611-augustus-gene-6.29-mRNA-1:cds;Parent=CCRYP_004942-RA|size906611-augustus-gene-6.29-mRNA-1;
scaffold81|size906611	maker	CDS	608606	609071	.	-	0	ID=CCRYP_004942-RA|size906611-augustus-gene-6.29-mRNA-1:cds;Parent=CCRYP_004942-RA|size906611-augustus-gene-6.29-mRNA-1;
scaffold81|size906611	maker	CDS	608361	608512	.	-	2	ID=CCRYP_004942-RA|size906611-augustus-gene-6.29-mRNA-1:cds;Parent=CCRYP_004942-RA|size906611-augustus-gene-6.29-mRNA-1;
scaffold81|size906611	maker	three_prime_UTR	608109	608360	.	-	.	ID=CCRYP_004942-RA|size906611-augustus-gene-6.29-mRNA-1:three_prime_utr;Parent=CCRYP_004942-RA|size906611-augustus-gene-6.29-mRNA-1;
scaffold81|size906611	maker	three_prime_UTR	607704	608031	.	-	.	ID=CCRYP_004942-RA|size906611-augustus-gene-6.29-mRNA-1:three_prime_utr;Parent=CCRYP_004942-RA|size906611-augustus-gene-6.29-mRNA-1;
scaffold81|size906611	maker	gene	673100	679314	.	-	.	ID=CCRYP_004952|size906611-augustus-gene-6.33;Name=CCRYP_004952|size906611-augustus-gene-6.33;Alias=maker-scaffold81|size906611-augustus-gene-6.33;
scaffold81|size906611	maker	mRNA	673100	679314	.	-	.	ID=CCRYP_004952|size906611-augustus-gene-6.33-mRNA-1;Parent=CCRYP_004952|size906611-augustus-gene-6.33;Name=CCRYP_004952|size906611-augustus-gene-6.33-mRNA-1;Alias=maker-scaffold81|size906611-augustus-gene-6.33-mRNA-1;_AED=0.05;_QI=615|1|1|1|0.5|0.4|5|3105|683;_eAED=0.05;
scaffold81|size906611	maker	exon	673100	673540	.	-	.	ID=CCRYP_004952-RA|size906611-augustus-gene-6.33-mRNA-1:exon:1098;Parent=CCRYP_004952-RA|size906611-augustus-gene-6.33-mRNA-1;
scaffold81|size906611	maker	exon	673759	674340	.	-	.	ID=CCRYP_004952-RA|size906611-augustus-gene-6.33-mRNA-1:exon:1097;Parent=CCRYP_004952-RA|size906611-augustus-gene-6.33-mRNA-1;
scaffold81|size906611	maker	exon	674416	676631	.	-	.	ID=CCRYP_004952-RA|size906611-augustus-gene-6.33-mRNA-1:exon:1096;Parent=CCRYP_004952-RA|size906611-augustus-gene-6.33-mRNA-1;
scaffold81|size906611	maker	exon	676708	676798	.	-	.	ID=CCRYP_004952-RA|size906611-augustus-gene-6.33-mRNA-1:exon:1095;Parent=CCRYP_004952-RA|size906611-augustus-gene-6.33-mRNA-1;
scaffold81|size906611	maker	exon	676873	679314	.	-	.	ID=CCRYP_004952-RA|size906611-augustus-gene-6.33-mRNA-1:exon:1094;Parent=CCRYP_004952-RA|size906611-augustus-gene-6.33-mRNA-1;
scaffold81|size906611	maker	five_prime_UTR	678700	679314	.	-	.	ID=CCRYP_004952-RA|size906611-augustus-gene-6.33-mRNA-1:five_prime_utr;Parent=CCRYP_004952-RA|size906611-augustus-gene-6.33-mRNA-1;
scaffold81|size906611	maker	CDS	676873	678699	.	-	0	ID=CCRYP_004952-RA|size906611-augustus-gene-6.33-mRNA-1:cds;Parent=CCRYP_004952-RA|size906611-augustus-gene-6.33-mRNA-1;
scaffold81|size906611	maker	CDS	676708	676798	.	-	0	ID=CCRYP_004952-RA|size906611-augustus-gene-6.33-mRNA-1:cds;Parent=CCRYP_004952-RA|size906611-augustus-gene-6.33-mRNA-1;
scaffold81|size906611	maker	CDS	676498	676631	.	-	2	ID=CCRYP_004952-RA|size906611-augustus-gene-6.33-mRNA-1:cds;Parent=CCRYP_004952-RA|size906611-augustus-gene-6.33-mRNA-1;
scaffold81|size906611	maker	three_prime_UTR	674416	676497	.	-	.	ID=CCRYP_004952-RA|size906611-augustus-gene-6.33-mRNA-1:three_prime_utr;Parent=CCRYP_004952-RA|size906611-augustus-gene-6.33-mRNA-1;
scaffold81|size906611	maker	three_prime_UTR	673759	674340	.	-	.	ID=CCRYP_004952-RA|size906611-augustus-gene-6.33-mRNA-1:three_prime_utr;Parent=CCRYP_004952-RA|size906611-augustus-gene-6.33-mRNA-1;
scaffold81|size906611	maker	three_prime_UTR	673100	673540	.	-	.	ID=CCRYP_004952-RA|size906611-augustus-gene-6.33-mRNA-1:three_prime_utr;Parent=CCRYP_004952-RA|size906611-augustus-gene-6.33-mRNA-1;
scaffold81|size906611	maker	gene	621741	625656	.	-	.	ID=CCRYP_004943|size906611-augustus-gene-6.30;Name=CCRYP_004943|size906611-augustus-gene-6.30;Alias=maker-scaffold81|size906611-augustus-gene-6.30;
scaffold81|size906611	maker	mRNA	621741	625656	.	-	.	ID=CCRYP_004943|size906611-augustus-gene-6.30-mRNA-1;Parent=CCRYP_004943|size906611-augustus-gene-6.30;Name=CCRYP_004943|size906611-augustus-gene-6.30-mRNA-1;Alias=maker-scaffold81|size906611-augustus-gene-6.30-mRNA-1;_AED=0.07;_QI=172|1|1|1|0.75|0.66|9|376|871;_eAED=0.07;
scaffold81|size906611	maker	mRNA	622097	625656	.	-	.	ID=CCRYP_004943|size906611-augustus-gene-6.30-mRNA-2;Parent=CCRYP_004943|size906611-augustus-gene-6.30;Name=CCRYP_004943|size906611-augustus-gene-6.30-mRNA-2;Alias=maker-scaffold81|size906611-augustus-gene-6.30-mRNA-2;_AED=0.08;_QI=172|1|1|1|1|1|7|259|871;_eAED=0.08;
scaffold81|size906611	maker	exon	622097	623714	.	-	.	ID=CCRYP_004943-RB|size906611-augustus-gene-6.30-mRNA-2:exon:1108;Parent=CCRYP_004943-RB|size906611-augustus-gene-6.30-mRNA-2;
scaffold81|size906611	maker	exon	621741	621799	.	-	.	ID=CCRYP_004943-RA|size906611-augustus-gene-6.30-mRNA-1:exon:1107;Parent=CCRYP_004943-RA|size906611-augustus-gene-6.30-mRNA-1;
scaffold81|size906611	maker	exon	621925	622100	.	-	.	ID=CCRYP_004943-RA|size906611-augustus-gene-6.30-mRNA-1:exon:1106;Parent=CCRYP_004943-RA|size906611-augustus-gene-6.30-mRNA-1;
scaffold81|size906611	maker	exon	622215	623714	.	-	.	ID=CCRYP_004943-RA|size906611-augustus-gene-6.30-mRNA-1:exon:1105;Parent=CCRYP_004943-RA|size906611-augustus-gene-6.30-mRNA-1;
scaffold81|size906611	maker	exon	623803	623961	.	-	.	ID=CCRYP_004943-RA|size906611-augustus-gene-6.30-mRNA-1:exon:1104;Parent=CCRYP_004943-RA|size906611-augustus-gene-6.30-mRNA-1,CCRYP_004943-RA|size906611-augustus-gene-6.30-mRNA-2;
scaffold81|size906611	maker	exon	624049	624128	.	-	.	ID=CCRYP_004943-RA|size906611-augustus-gene-6.30-mRNA-1:exon:1103;Parent=CCRYP_004943-RA|size906611-augustus-gene-6.30-mRNA-1,CCRYP_004943-RA|size906611-augustus-gene-6.30-mRNA-2;
scaffold81|size906611	maker	exon	624213	624605	.	-	.	ID=CCRYP_004943-RA|size906611-augustus-gene-6.30-mRNA-1:exon:1102;Parent=CCRYP_004943-RA|size906611-augustus-gene-6.30-mRNA-1,CCRYP_004943-RA|size906611-augustus-gene-6.30-mRNA-2;
scaffold81|size906611	maker	exon	624695	624812	.	-	.	ID=CCRYP_004943-RA|size906611-augustus-gene-6.30-mRNA-1:exon:1101;Parent=CCRYP_004943-RA|size906611-augustus-gene-6.30-mRNA-1,CCRYP_004943-RA|size906611-augustus-gene-6.30-mRNA-2;
scaffold81|size906611	maker	exon	624888	625213	.	-	.	ID=CCRYP_004943-RA|size906611-augustus-gene-6.30-mRNA-1:exon:1100;Parent=CCRYP_004943-RA|size906611-augustus-gene-6.30-mRNA-1,CCRYP_004943-RA|size906611-augustus-gene-6.30-mRNA-2;
scaffold81|size906611	maker	exon	625304	625656	.	-	.	ID=CCRYP_004943-RA|size906611-augustus-gene-6.30-mRNA-1:exon:1099;Parent=CCRYP_004943-RA|size906611-augustus-gene-6.30-mRNA-1,CCRYP_004943-RA|size906611-augustus-gene-6.30-mRNA-2;
scaffold81|size906611	maker	five_prime_UTR	625485	625656	.	-	.	ID=CCRYP_004943-RA|size906611-augustus-gene-6.30-mRNA-1:five_prime_utr;Parent=CCRYP_004943-RA|size906611-augustus-gene-6.30-mRNA-1;
scaffold81|size906611	maker	CDS	625304	625484	.	-	0	ID=CCRYP_004943-RA|size906611-augustus-gene-6.30-mRNA-1:cds;Parent=CCRYP_004943-RA|size906611-augustus-gene-6.30-mRNA-1;
scaffold81|size906611	maker	CDS	624888	625213	.	-	2	ID=CCRYP_004943-RA|size906611-augustus-gene-6.30-mRNA-1:cds;Parent=CCRYP_004943-RA|size906611-augustus-gene-6.30-mRNA-1;
scaffold81|size906611	maker	CDS	624695	624812	.	-	0	ID=CCRYP_004943-RA|size906611-augustus-gene-6.30-mRNA-1:cds;Parent=CCRYP_004943-RA|size906611-augustus-gene-6.30-mRNA-1;
scaffold81|size906611	maker	CDS	624213	624605	.	-	2	ID=CCRYP_004943-RA|size906611-augustus-gene-6.30-mRNA-1:cds;Parent=CCRYP_004943-RA|size906611-augustus-gene-6.30-mRNA-1;
scaffold81|size906611	maker	CDS	624049	624128	.	-	2	ID=CCRYP_004943-RA|size906611-augustus-gene-6.30-mRNA-1:cds;Parent=CCRYP_004943-RA|size906611-augustus-gene-6.30-mRNA-1;
scaffold81|size906611	maker	CDS	623803	623961	.	-	0	ID=CCRYP_004943-RA|size906611-augustus-gene-6.30-mRNA-1:cds;Parent=CCRYP_004943-RA|size906611-augustus-gene-6.30-mRNA-1;
scaffold81|size906611	maker	CDS	622356	623714	.	-	0	ID=CCRYP_004943-RA|size906611-augustus-gene-6.30-mRNA-1:cds;Parent=CCRYP_004943-RA|size906611-augustus-gene-6.30-mRNA-1;
scaffold81|size906611	maker	three_prime_UTR	622215	622355	.	-	.	ID=CCRYP_004943-RA|size906611-augustus-gene-6.30-mRNA-1:three_prime_utr;Parent=CCRYP_004943-RA|size906611-augustus-gene-6.30-mRNA-1;
scaffold81|size906611	maker	three_prime_UTR	621925	622100	.	-	.	ID=CCRYP_004943-RA|size906611-augustus-gene-6.30-mRNA-1:three_prime_utr;Parent=CCRYP_004943-RA|size906611-augustus-gene-6.30-mRNA-1;
scaffold81|size906611	maker	three_prime_UTR	621741	621799	.	-	.	ID=CCRYP_004943-RA|size906611-augustus-gene-6.30-mRNA-1:three_prime_utr;Parent=CCRYP_004943-RA|size906611-augustus-gene-6.30-mRNA-1;
scaffold81|size906611	maker	five_prime_UTR	625485	625656	.	-	.	ID=CCRYP_004943-RB|size906611-augustus-gene-6.30-mRNA-2:five_prime_utr;Parent=CCRYP_004943-RB|size906611-augustus-gene-6.30-mRNA-2;
scaffold81|size906611	maker	CDS	625304	625484	.	-	0	ID=CCRYP_004943-RB|size906611-augustus-gene-6.30-mRNA-2:cds;Parent=CCRYP_004943-RB|size906611-augustus-gene-6.30-mRNA-2;
scaffold81|size906611	maker	CDS	624888	625213	.	-	2	ID=CCRYP_004943-RB|size906611-augustus-gene-6.30-mRNA-2:cds;Parent=CCRYP_004943-RB|size906611-augustus-gene-6.30-mRNA-2;
scaffold81|size906611	maker	CDS	624695	624812	.	-	0	ID=CCRYP_004943-RB|size906611-augustus-gene-6.30-mRNA-2:cds;Parent=CCRYP_004943-RB|size906611-augustus-gene-6.30-mRNA-2;
scaffold81|size906611	maker	CDS	624213	624605	.	-	2	ID=CCRYP_004943-RB|size906611-augustus-gene-6.30-mRNA-2:cds;Parent=CCRYP_004943-RB|size906611-augustus-gene-6.30-mRNA-2;
scaffold81|size906611	maker	CDS	624049	624128	.	-	2	ID=CCRYP_004943-RB|size906611-augustus-gene-6.30-mRNA-2:cds;Parent=CCRYP_004943-RB|size906611-augustus-gene-6.30-mRNA-2;
scaffold81|size906611	maker	CDS	623803	623961	.	-	0	ID=CCRYP_004943-RB|size906611-augustus-gene-6.30-mRNA-2:cds;Parent=CCRYP_004943-RB|size906611-augustus-gene-6.30-mRNA-2;
scaffold81|size906611	maker	CDS	622356	623714	.	-	0	ID=CCRYP_004943-RB|size906611-augustus-gene-6.30-mRNA-2:cds;Parent=CCRYP_004943-RB|size906611-augustus-gene-6.30-mRNA-2;
scaffold81|size906611	maker	three_prime_UTR	622097	622355	.	-	.	ID=CCRYP_004943-RB|size906611-augustus-gene-6.30-mRNA-2:three_prime_utr;Parent=CCRYP_004943-RB|size906611-augustus-gene-6.30-mRNA-2;
scaffold81|size906611	maker	gene	627737	633772	.	-	.	ID=CCRYP_004944|size906611-augustus-gene-6.31;Name=CCRYP_004944|size906611-augustus-gene-6.31;Alias=maker-scaffold81|size906611-augustus-gene-6.31;
scaffold81|size906611	maker	mRNA	627737	633772	.	-	.	ID=CCRYP_004944|size906611-augustus-gene-6.31-mRNA-1;Parent=CCRYP_004944|size906611-augustus-gene-6.31;Name=CCRYP_004944|size906611-augustus-gene-6.31-mRNA-1;Alias=maker-scaffold81|size906611-augustus-gene-6.31-mRNA-1;_AED=0.13;_QI=2747|1|1|1|0.75|0.6|5|1363|514;_eAED=0.13;
scaffold81|size906611	maker	exon	627737	629208	.	-	.	ID=CCRYP_004944-RA|size906611-augustus-gene-6.31-mRNA-1:exon:1113;Parent=CCRYP_004944-RA|size906611-augustus-gene-6.31-mRNA-1;
scaffold81|size906611	maker	exon	629298	630879	.	-	.	ID=CCRYP_004944-RA|size906611-augustus-gene-6.31-mRNA-1:exon:1112;Parent=CCRYP_004944-RA|size906611-augustus-gene-6.31-mRNA-1;
scaffold81|size906611	maker	exon	631006	631317	.	-	.	ID=CCRYP_004944-RA|size906611-augustus-gene-6.31-mRNA-1:exon:1111;Parent=CCRYP_004944-RA|size906611-augustus-gene-6.31-mRNA-1;
scaffold81|size906611	maker	exon	631407	631505	.	-	.	ID=CCRYP_004944-RA|size906611-augustus-gene-6.31-mRNA-1:exon:1110;Parent=CCRYP_004944-RA|size906611-augustus-gene-6.31-mRNA-1;
scaffold81|size906611	maker	exon	631583	633772	.	-	.	ID=CCRYP_004944-RA|size906611-augustus-gene-6.31-mRNA-1:exon:1109;Parent=CCRYP_004944-RA|size906611-augustus-gene-6.31-mRNA-1;
scaffold81|size906611	maker	five_prime_UTR	631583	633772	.	-	.	ID=CCRYP_004944-RA|size906611-augustus-gene-6.31-mRNA-1:five_prime_utr;Parent=CCRYP_004944-RA|size906611-augustus-gene-6.31-mRNA-1;
scaffold81|size906611	maker	five_prime_UTR	631407	631505	.	-	.	ID=CCRYP_004944-RA|size906611-augustus-gene-6.31-mRNA-1:five_prime_utr;Parent=CCRYP_004944-RA|size906611-augustus-gene-6.31-mRNA-1;
scaffold81|size906611	maker	five_prime_UTR	631006	631317	.	-	.	ID=CCRYP_004944-RA|size906611-augustus-gene-6.31-mRNA-1:five_prime_utr;Parent=CCRYP_004944-RA|size906611-augustus-gene-6.31-mRNA-1;
scaffold81|size906611	maker	five_prime_UTR	630734	630879	.	-	.	ID=CCRYP_004944-RA|size906611-augustus-gene-6.31-mRNA-1:five_prime_utr;Parent=CCRYP_004944-RA|size906611-augustus-gene-6.31-mRNA-1;
scaffold81|size906611	maker	CDS	629298	630733	.	-	0	ID=CCRYP_004944-RA|size906611-augustus-gene-6.31-mRNA-1:cds;Parent=CCRYP_004944-RA|size906611-augustus-gene-6.31-mRNA-1;
scaffold81|size906611	maker	CDS	629100	629208	.	-	1	ID=CCRYP_004944-RA|size906611-augustus-gene-6.31-mRNA-1:cds;Parent=CCRYP_004944-RA|size906611-augustus-gene-6.31-mRNA-1;
scaffold81|size906611	maker	three_prime_UTR	627737	629099	.	-	.	ID=CCRYP_004944-RA|size906611-augustus-gene-6.31-mRNA-1:three_prime_utr;Parent=CCRYP_004944-RA|size906611-augustus-gene-6.31-mRNA-1;
scaffold81|size906611	maker	gene	681504	684718	.	-	.	ID=CCRYP_004953|size906611-snap-gene-6.67;Name=CCRYP_004953|size906611-snap-gene-6.67;Alias=maker-scaffold81|size906611-snap-gene-6.67;
scaffold81|size906611	maker	mRNA	681504	684718	.	-	.	ID=CCRYP_004953|size906611-snap-gene-6.67-mRNA-1;Parent=CCRYP_004953|size906611-snap-gene-6.67;Name=CCRYP_004953|size906611-snap-gene-6.67-mRNA-1;Alias=maker-scaffold81|size906611-snap-gene-6.67-mRNA-1;_AED=0.21;_QI=0|0|0|1|0.5|0.33|3|0|1060;_eAED=0.22;
scaffold81|size906611	maker	exon	683748	684718	.	-	.	ID=CCRYP_004953-RA|size906611-snap-gene-6.67-mRNA-1:exon:1116;Parent=CCRYP_004953-RA|size906611-snap-gene-6.67-mRNA-1;
scaffold81|size906611	maker	exon	683239	683720	.	-	.	ID=CCRYP_004953-RA|size906611-snap-gene-6.67-mRNA-1:exon:1115;Parent=CCRYP_004953-RA|size906611-snap-gene-6.67-mRNA-1;
scaffold81|size906611	maker	exon	681504	683233	.	-	.	ID=CCRYP_004953-RA|size906611-snap-gene-6.67-mRNA-1:exon:1114;Parent=CCRYP_004953-RA|size906611-snap-gene-6.67-mRNA-1;
scaffold81|size906611	maker	CDS	683748	684718	.	-	0	ID=CCRYP_004953-RA|size906611-snap-gene-6.67-mRNA-1:cds;Parent=CCRYP_004953-RA|size906611-snap-gene-6.67-mRNA-1;
scaffold81|size906611	maker	CDS	683239	683720	.	-	1	ID=CCRYP_004953-RA|size906611-snap-gene-6.67-mRNA-1:cds;Parent=CCRYP_004953-RA|size906611-snap-gene-6.67-mRNA-1;
scaffold81|size906611	maker	CDS	681504	683233	.	-	2	ID=CCRYP_004953-RA|size906611-snap-gene-6.67-mRNA-1:cds;Parent=CCRYP_004953-RA|size906611-snap-gene-6.67-mRNA-1;
scaffold81|size906611	maker	gene	684758	686614	.	-	.	ID=CCRYP_004954|size906611-snap-gene-6.68;Name=CCRYP_004954|size906611-snap-gene-6.68;Alias=maker-scaffold81|size906611-snap-gene-6.68;
scaffold81|size906611	maker	mRNA	684758	686614	.	-	.	ID=CCRYP_004954|size906611-snap-gene-6.68-mRNA-1;Parent=CCRYP_004954|size906611-snap-gene-6.68;Name=CCRYP_004954|size906611-snap-gene-6.68-mRNA-1;Alias=maker-scaffold81|size906611-snap-gene-6.68-mRNA-1;_AED=0.34;_QI=0|0|0|1|0|0.5|2|0|571;_eAED=0.33;
scaffold81|size906611	maker	exon	685679	686614	.	-	.	ID=CCRYP_004954-RA|size906611-snap-gene-6.68-mRNA-1:exon:1118;Parent=CCRYP_004954-RA|size906611-snap-gene-6.68-mRNA-1;
scaffold81|size906611	maker	exon	684758	685537	.	-	.	ID=CCRYP_004954-RA|size906611-snap-gene-6.68-mRNA-1:exon:1117;Parent=CCRYP_004954-RA|size906611-snap-gene-6.68-mRNA-1;
scaffold81|size906611	maker	CDS	685679	686614	.	-	0	ID=CCRYP_004954-RA|size906611-snap-gene-6.68-mRNA-1:cds;Parent=CCRYP_004954-RA|size906611-snap-gene-6.68-mRNA-1;
scaffold81|size906611	maker	CDS	684758	685537	.	-	0	ID=CCRYP_004954-RA|size906611-snap-gene-6.68-mRNA-1:cds;Parent=CCRYP_004954-RA|size906611-snap-gene-6.68-mRNA-1;
scaffold81|size906611	maker	gene	585423	587062	.	-	.	ID=CCRYP_004939|size906611-processed-gene-6.1;Name=CCRYP_004939|size906611-processed-gene-6.1;Alias=snap_masked-scaffold81|size906611-processed-gene-6.1;
scaffold81|size906611	maker	mRNA	585423	587062	.	-	.	ID=CCRYP_004939|size906611-processed-gene-6.1-mRNA-1;Parent=CCRYP_004939|size906611-processed-gene-6.1;Name=CCRYP_004939|size906611-processed-gene-6.1-mRNA-1;Alias=snap_masked-scaffold81|size906611-processed-gene-6.1-mRNA-1;_AED=0.40;_QI=0|0|0|1|1|1|2|0|530;_eAED=0.34;
scaffold81|size906611	maker	exon	585501	587062	.	-	.	ID=CCRYP_004939-RA|size906611-processed-gene-6.1-mRNA-1:exon:1120;Parent=CCRYP_004939-RA|size906611-processed-gene-6.1-mRNA-1;
scaffold81|size906611	maker	exon	585423	585453	.	-	.	ID=CCRYP_004939-RA|size906611-processed-gene-6.1-mRNA-1:exon:1119;Parent=CCRYP_004939-RA|size906611-processed-gene-6.1-mRNA-1;
scaffold81|size906611	maker	CDS	585501	587062	.	-	0	ID=CCRYP_004939-RA|size906611-processed-gene-6.1-mRNA-1:cds;Parent=CCRYP_004939-RA|size906611-processed-gene-6.1-mRNA-1;
scaffold81|size906611	maker	CDS	585423	585453	.	-	1	ID=CCRYP_004939-RA|size906611-processed-gene-6.1-mRNA-1:cds;Parent=CCRYP_004939-RA|size906611-processed-gene-6.1-mRNA-1;
scaffold81|size906611	maker	gene	633933	635315	.	-	.	ID=CCRYP_004946|size906611-processed-gene-6.47;Name=CCRYP_004946|size906611-processed-gene-6.47;Alias=augustus_masked-scaffold81|size906611-processed-gene-6.47;
scaffold81|size906611	maker	mRNA	633933	635315	.	-	.	ID=CCRYP_004946|size906611-processed-gene-6.47-mRNA-1;Parent=CCRYP_004946|size906611-processed-gene-6.47;Name=CCRYP_004946|size906611-processed-gene-6.47-mRNA-1;Alias=augustus_masked-scaffold81|size906611-processed-gene-6.47-mRNA-1;_AED=0.41;_QI=0|-1|0|1|-1|1|1|0|460;_eAED=0.41;
scaffold81|size906611	maker	exon	633933	635315	.	-	.	ID=CCRYP_004946-RA|size906611-processed-gene-6.47-mRNA-1:exon:1121;Parent=CCRYP_004946-RA|size906611-processed-gene-6.47-mRNA-1;
scaffold81|size906611	maker	CDS	633933	635315	.	-	0	ID=CCRYP_004946-RA|size906611-processed-gene-6.47-mRNA-1:cds;Parent=CCRYP_004946-RA|size906611-processed-gene-6.47-mRNA-1;
scaffold81|size906611	maker	gene	667779	668507	.	-	.	ID=CCRYP_004950|size906611-processed-gene-6.50;Name=CCRYP_004950|size906611-processed-gene-6.50;Alias=augustus_masked-scaffold81|size906611-processed-gene-6.50;
scaffold81|size906611	maker	mRNA	667779	668507	.	-	.	ID=CCRYP_004950|size906611-processed-gene-6.50-mRNA-1;Parent=CCRYP_004950|size906611-processed-gene-6.50;Name=CCRYP_004950|size906611-processed-gene-6.50-mRNA-1;Alias=augustus_masked-scaffold81|size906611-processed-gene-6.50-mRNA-1;_AED=0.43;_QI=0|-1|0|1|-1|1|1|0|242;_eAED=0.43;
scaffold81|size906611	maker	exon	667779	668507	.	-	.	ID=CCRYP_004950-RA|size906611-processed-gene-6.50-mRNA-1:exon:1122;Parent=CCRYP_004950-RA|size906611-processed-gene-6.50-mRNA-1;
scaffold81|size906611	maker	CDS	667779	668507	.	-	0	ID=CCRYP_004950-RA|size906611-processed-gene-6.50-mRNA-1:cds;Parent=CCRYP_004950-RA|size906611-processed-gene-6.50-mRNA-1;
scaffold81|size906611	maker	gene	664714	667080	.	-	.	ID=CCRYP_004949|size906611-processed-gene-6.18;Name=CCRYP_004949|size906611-processed-gene-6.18;Alias=snap_masked-scaffold81|size906611-processed-gene-6.18;
scaffold81|size906611	maker	mRNA	664714	667080	.	-	.	ID=CCRYP_004949|size906611-processed-gene-6.18-mRNA-1;Parent=CCRYP_004949|size906611-processed-gene-6.18;Name=CCRYP_004949|size906611-processed-gene-6.18-mRNA-1;Alias=snap_masked-scaffold81|size906611-processed-gene-6.18-mRNA-1;_AED=0.36;_QI=0|0|0|1|1|1|2|0|493;_eAED=0.67;
scaffold81|size906611	maker	exon	666306	667080	.	-	.	ID=CCRYP_004949-RA|size906611-processed-gene-6.18-mRNA-1:exon:1124;Parent=CCRYP_004949-RA|size906611-processed-gene-6.18-mRNA-1;
scaffold81|size906611	maker	exon	664714	665420	.	-	.	ID=CCRYP_004949-RA|size906611-processed-gene-6.18-mRNA-1:exon:1123;Parent=CCRYP_004949-RA|size906611-processed-gene-6.18-mRNA-1;
scaffold81|size906611	maker	CDS	666306	667080	.	-	0	ID=CCRYP_004949-RA|size906611-processed-gene-6.18-mRNA-1:cds;Parent=CCRYP_004949-RA|size906611-processed-gene-6.18-mRNA-1;
scaffold81|size906611	maker	CDS	664714	665420	.	-	2	ID=CCRYP_004949-RA|size906611-processed-gene-6.18-mRNA-1:cds;Parent=CCRYP_004949-RA|size906611-processed-gene-6.18-mRNA-1;
scaffold81|size906611	maker	gene	588455	589851	.	-	.	ID=CCRYP_004940|size906611-processed-gene-6.36;Name=CCRYP_004940|size906611-processed-gene-6.36;Alias=augustus_masked-scaffold81|size906611-processed-gene-6.36;
scaffold81|size906611	maker	mRNA	588455	589851	.	-	.	ID=CCRYP_004940|size906611-processed-gene-6.36-mRNA-1;Parent=CCRYP_004940|size906611-processed-gene-6.36;Name=CCRYP_004940|size906611-processed-gene-6.36-mRNA-1;Alias=augustus_masked-scaffold81|size906611-processed-gene-6.36-mRNA-1;_AED=0.36;_QI=0|0|0|1|1|1|2|0|428;_eAED=0.84;
scaffold81|size906611	maker	exon	588892	589851	.	-	.	ID=CCRYP_004940-RA|size906611-processed-gene-6.36-mRNA-1:exon:1126;Parent=CCRYP_004940-RA|size906611-processed-gene-6.36-mRNA-1;
scaffold81|size906611	maker	exon	588455	588781	.	-	.	ID=CCRYP_004940-RA|size906611-processed-gene-6.36-mRNA-1:exon:1125;Parent=CCRYP_004940-RA|size906611-processed-gene-6.36-mRNA-1;
scaffold81|size906611	maker	CDS	588892	589851	.	-	0	ID=CCRYP_004940-RA|size906611-processed-gene-6.36-mRNA-1:cds;Parent=CCRYP_004940-RA|size906611-processed-gene-6.36-mRNA-1;
scaffold81|size906611	maker	CDS	588455	588781	.	-	0	ID=CCRYP_004940-RA|size906611-processed-gene-6.36-mRNA-1:cds;Parent=CCRYP_004940-RA|size906611-processed-gene-6.36-mRNA-1;
scaffold81|size906611	model_gff:maker	match	606089	608040	1485	+	.	ID=scaffold81|size906611:hit:11871:4.5.0.6;Name=maker-scaffold81|size906611-exonerate_protein2genome-gene-6.0-mRNA-1;score=1485
scaffold81|size906611	model_gff:maker	match_part	606089	606271	.	+	.	ID=scaffold81|size906611:hsp:26332:4.5.0.6;Parent=scaffold81|size906611:hit:11871:4.5.0.6;Target=maker-scaffold81|size906611-exonerate_protein2genome-gene-6.0-mRNA-1 1 183 +;Gap=M183
scaffold81|size906611	model_gff:maker	match_part	606521	606964	.	+	.	ID=scaffold81|size906611:hsp:26333:4.5.0.6;Parent=scaffold81|size906611:hit:11871:4.5.0.6;Target=maker-scaffold81|size906611-exonerate_protein2genome-gene-6.0-mRNA-1 184 627 +;Gap=M444
scaffold81|size906611	model_gff:maker	match_part	607049	607086	.	+	.	ID=scaffold81|size906611:hsp:26334:4.5.0.6;Parent=scaffold81|size906611:hit:11871:4.5.0.6;Target=maker-scaffold81|size906611-exonerate_protein2genome-gene-6.0-mRNA-1 628 665 +;Gap=M38
scaffold81|size906611	model_gff:maker	match_part	607174	607726	.	+	.	ID=scaffold81|size906611:hsp:26335:4.5.0.6;Parent=scaffold81|size906611:hit:11871:4.5.0.6;Target=maker-scaffold81|size906611-exonerate_protein2genome-gene-6.0-mRNA-1 666 1218 +;Gap=M553
scaffold81|size906611	model_gff:maker	match_part	607774	608040	.	+	.	ID=scaffold81|size906611:hsp:26336:4.5.0.6;Parent=scaffold81|size906611:hit:11871:4.5.0.6;Target=maker-scaffold81|size906611-exonerate_protein2genome-gene-6.0-mRNA-1 1219 1485 +;Gap=M267
scaffold81|size906611	model_gff:maker	match	605643	607795	1982	+	.	ID=scaffold81|size906611:hit:11872:4.5.0.6;Name=maker-scaffold81|size906611-exonerate_protein2genome-gene-6.0-mRNA-2;score=1982
scaffold81|size906611	model_gff:maker	match_part	605643	606964	.	+	.	ID=scaffold81|size906611:hsp:26337:4.5.0.6;Parent=scaffold81|size906611:hit:11872:4.5.0.6;Target=maker-scaffold81|size906611-exonerate_protein2genome-gene-6.0-mRNA-2 39 1360 +;Gap=M1322
scaffold81|size906611	model_gff:maker	match_part	607049	607086	.	+	.	ID=scaffold81|size906611:hsp:26338:4.5.0.6;Parent=scaffold81|size906611:hit:11872:4.5.0.6;Target=maker-scaffold81|size906611-exonerate_protein2genome-gene-6.0-mRNA-2 1 38 +;Gap=M38
scaffold81|size906611	model_gff:maker	match_part	607174	607795	.	+	.	ID=scaffold81|size906611:hsp:26339:4.5.0.6;Parent=scaffold81|size906611:hit:11872:4.5.0.6;Target=maker-scaffold81|size906611-exonerate_protein2genome-gene-6.0-mRNA-2 1361 1982 +;Gap=M622
scaffold81|size906611	model_gff:maker	match	673295	676313	2637	+	.	ID=scaffold81|size906611:hit:11873:4.5.0.6;Name=maker-scaffold81|size906611-exonerate_protein2genome-gene-6.3-mRNA-1;score=2637
scaffold81|size906611	model_gff:maker	match_part	673295	673364	.	+	.	ID=scaffold81|size906611:hsp:26340:4.5.0.6;Parent=scaffold81|size906611:hit:11873:4.5.0.6;Target=maker-scaffold81|size906611-exonerate_protein2genome-gene-6.3-mRNA-1 1 70 +;Gap=M70
scaffold81|size906611	model_gff:maker	match_part	673454	673540	.	+	.	ID=scaffold81|size906611:hsp:26341:4.5.0.6;Parent=scaffold81|size906611:hit:11873:4.5.0.6;Target=maker-scaffold81|size906611-exonerate_protein2genome-gene-6.3-mRNA-1 71 157 +;Gap=M87
scaffold81|size906611	model_gff:maker	match_part	673759	674340	.	+	.	ID=scaffold81|size906611:hsp:26342:4.5.0.6;Parent=scaffold81|size906611:hit:11873:4.5.0.6;Target=maker-scaffold81|size906611-exonerate_protein2genome-gene-6.3-mRNA-1 158 739 +;Gap=M582
scaffold81|size906611	model_gff:maker	match_part	674416	676313	.	+	.	ID=scaffold81|size906611:hsp:26343:4.5.0.6;Parent=scaffold81|size906611:hit:11873:4.5.0.6;Target=maker-scaffold81|size906611-exonerate_protein2genome-gene-6.3-mRNA-1 740 2637 +;Gap=M1898
scaffold81|size906611	model_gff:maker	match	674935	675609	675	+	.	ID=scaffold81|size906611:hit:11874:4.5.0.6;Name=maker-scaffold81|size906611-exonerate_protein2genome-gene-6.3-mRNA-2;score=675
scaffold81|size906611	model_gff:maker	match_part	674935	675609	.	+	.	ID=scaffold81|size906611:hsp:26344:4.5.0.6;Parent=scaffold81|size906611:hit:11874:4.5.0.6;Target=maker-scaffold81|size906611-exonerate_protein2genome-gene-6.3-mRNA-2 1 675 +;Gap=M675
scaffold81|size906611	model_gff:maker	match	608314	611889	3372	-	.	ID=scaffold81|size906611:hit:11875:4.5.0.6;Name=maker-scaffold81|size906611-exonerate_protein2genome-gene-6.5-mRNA-1;score=3372
scaffold81|size906611	model_gff:maker	match_part	610441	611889	.	-	.	ID=scaffold81|size906611:hsp:26345:4.5.0.6;Parent=scaffold81|size906611:hit:11875:4.5.0.6;Target=maker-scaffold81|size906611-exonerate_protein2genome-gene-6.5-mRNA-1 1924 3372 +;Gap=M1449
scaffold81|size906611	model_gff:maker	match_part	609363	610374	.	-	.	ID=scaffold81|size906611:hsp:26346:4.5.0.6;Parent=scaffold81|size906611:hit:11875:4.5.0.6;Target=maker-scaffold81|size906611-exonerate_protein2genome-gene-6.5-mRNA-1 912 1923 +;Gap=M1012
scaffold81|size906611	model_gff:maker	match_part	609151	609303	.	-	.	ID=scaffold81|size906611:hsp:26347:4.5.0.6;Parent=scaffold81|size906611:hit:11875:4.5.0.6;Target=maker-scaffold81|size906611-exonerate_protein2genome-gene-6.5-mRNA-1 759 911 +;Gap=M153
scaffold81|size906611	model_gff:maker	match_part	608314	609071	.	-	.	ID=scaffold81|size906611:hsp:26348:4.5.0.6;Parent=scaffold81|size906611:hit:11875:4.5.0.6;Target=maker-scaffold81|size906611-exonerate_protein2genome-gene-6.5-mRNA-1 1 758 +;Gap=M758
scaffold81|size906611	model_gff:maker	match	621741	625656	3164	-	.	ID=scaffold81|size906611:hit:11876:4.5.0.6;Name=maker-scaffold81|size906611-exonerate_protein2genome-gene-6.6-mRNA-1;score=3164
scaffold81|size906611	model_gff:maker	match_part	625304	625656	.	-	.	ID=scaffold81|size906611:hsp:26349:4.5.0.6;Parent=scaffold81|size906611:hit:11876:4.5.0.6;Target=maker-scaffold81|size906611-exonerate_protein2genome-gene-6.6-mRNA-1 2812 3164 +;Gap=M353
scaffold81|size906611	model_gff:maker	match_part	624888	625213	.	-	.	ID=scaffold81|size906611:hsp:26350:4.5.0.6;Parent=scaffold81|size906611:hit:11876:4.5.0.6;Target=maker-scaffold81|size906611-exonerate_protein2genome-gene-6.6-mRNA-1 2486 2811 +;Gap=M326
scaffold81|size906611	model_gff:maker	match_part	624695	624812	.	-	.	ID=scaffold81|size906611:hsp:26351:4.5.0.6;Parent=scaffold81|size906611:hit:11876:4.5.0.6;Target=maker-scaffold81|size906611-exonerate_protein2genome-gene-6.6-mRNA-1 2368 2485 +;Gap=M118
scaffold81|size906611	model_gff:maker	match_part	624213	624605	.	-	.	ID=scaffold81|size906611:hsp:26352:4.5.0.6;Parent=scaffold81|size906611:hit:11876:4.5.0.6;Target=maker-scaffold81|size906611-exonerate_protein2genome-gene-6.6-mRNA-1 1975 2367 +;Gap=M393
scaffold81|size906611	model_gff:maker	match_part	624049	624128	.	-	.	ID=scaffold81|size906611:hsp:26353:4.5.0.6;Parent=scaffold81|size906611:hit:11876:4.5.0.6;Target=maker-scaffold81|size906611-exonerate_protein2genome-gene-6.6-mRNA-1 1895 1974 +;Gap=M80
scaffold81|size906611	model_gff:maker	match_part	623803	623961	.	-	.	ID=scaffold81|size906611:hsp:26354:4.5.0.6;Parent=scaffold81|size906611:hit:11876:4.5.0.6;Target=maker-scaffold81|size906611-exonerate_protein2genome-gene-6.6-mRNA-1 1736 1894 +;Gap=M159
scaffold81|size906611	model_gff:maker	match_part	622215	623714	.	-	.	ID=scaffold81|size906611:hsp:26355:4.5.0.6;Parent=scaffold81|size906611:hit:11876:4.5.0.6;Target=maker-scaffold81|size906611-exonerate_protein2genome-gene-6.6-mRNA-1 236 1735 +;Gap=M1500
scaffold81|size906611	model_gff:maker	match_part	621925	622100	.	-	.	ID=scaffold81|size906611:hsp:26356:4.5.0.6;Parent=scaffold81|size906611:hit:11876:4.5.0.6;Target=maker-scaffold81|size906611-exonerate_protein2genome-gene-6.6-mRNA-1 60 235 +;Gap=M176
scaffold81|size906611	model_gff:maker	match_part	621741	621799	.	-	.	ID=scaffold81|size906611:hsp:26357:4.5.0.6;Parent=scaffold81|size906611:hit:11876:4.5.0.6;Target=maker-scaffold81|size906611-exonerate_protein2genome-gene-6.6-mRNA-1 1 59 +;Gap=M59
scaffold81|size906611	model_gff:maker	match	627737	632073	3830	-	.	ID=scaffold81|size906611:hit:11877:4.5.0.6;Name=maker-scaffold81|size906611-exonerate_protein2genome-gene-6.7-mRNA-1;score=3830
scaffold81|size906611	model_gff:maker	match_part	631833	632073	.	-	.	ID=scaffold81|size906611:hsp:26358:4.5.0.6;Parent=scaffold81|size906611:hit:11877:4.5.0.6;Target=maker-scaffold81|size906611-exonerate_protein2genome-gene-6.7-mRNA-1 3590 3830 +;Gap=M241
scaffold81|size906611	model_gff:maker	match_part	631583	631712	.	-	.	ID=scaffold81|size906611:hsp:26359:4.5.0.6;Parent=scaffold81|size906611:hit:11877:4.5.0.6;Target=maker-scaffold81|size906611-exonerate_protein2genome-gene-6.7-mRNA-1 3460 3589 +;Gap=M130
scaffold81|size906611	model_gff:maker	match_part	631413	631505	.	-	.	ID=scaffold81|size906611:hsp:26360:4.5.0.6;Parent=scaffold81|size906611:hit:11877:4.5.0.6;Target=maker-scaffold81|size906611-exonerate_protein2genome-gene-6.7-mRNA-1 3367 3459 +;Gap=M93
scaffold81|size906611	model_gff:maker	match_part	631006	631317	.	-	.	ID=scaffold81|size906611:hsp:26361:4.5.0.6;Parent=scaffold81|size906611:hit:11877:4.5.0.6;Target=maker-scaffold81|size906611-exonerate_protein2genome-gene-6.7-mRNA-1 3055 3366 +;Gap=M312
scaffold81|size906611	model_gff:maker	match_part	629298	630879	.	-	.	ID=scaffold81|size906611:hsp:26362:4.5.0.6;Parent=scaffold81|size906611:hit:11877:4.5.0.6;Target=maker-scaffold81|size906611-exonerate_protein2genome-gene-6.7-mRNA-1 1473 3054 +;Gap=M1582
scaffold81|size906611	model_gff:maker	match_part	627737	629208	.	-	.	ID=scaffold81|size906611:hsp:26363:4.5.0.6;Parent=scaffold81|size906611:hit:11877:4.5.0.6;Target=maker-scaffold81|size906611-exonerate_protein2genome-gene-6.7-mRNA-1 1 1472 +;Gap=M1472
scaffold81|size906611	model_gff:maker	match	627737	632073	3797	-	.	ID=scaffold81|size906611:hit:11878:4.5.0.6;Name=maker-scaffold81|size906611-exonerate_protein2genome-gene-6.7-mRNA-2;score=3797
scaffold81|size906611	model_gff:maker	match_part	631831	632073	.	-	.	ID=scaffold81|size906611:hsp:26364:4.5.0.6;Parent=scaffold81|size906611:hit:11878:4.5.0.6;Target=maker-scaffold81|size906611-exonerate_protein2genome-gene-6.7-mRNA-2 189 431 +;Gap=M243
scaffold81|size906611	model_gff:maker	match_part	631583	631671	.	-	.	ID=scaffold81|size906611:hsp:26365:4.5.0.6;Parent=scaffold81|size906611:hit:11878:4.5.0.6;Target=maker-scaffold81|size906611-exonerate_protein2genome-gene-6.7-mRNA-2 100 188 +;Gap=M89
scaffold81|size906611	model_gff:maker	match_part	631407	631505	.	-	.	ID=scaffold81|size906611:hsp:26366:4.5.0.6;Parent=scaffold81|size906611:hit:11878:4.5.0.6;Target=maker-scaffold81|size906611-exonerate_protein2genome-gene-6.7-mRNA-2 1 99 +;Gap=M99
scaffold81|size906611	model_gff:maker	match_part	631006	631317	.	-	.	ID=scaffold81|size906611:hsp:26367:4.5.0.6;Parent=scaffold81|size906611:hit:11878:4.5.0.6;Target=maker-scaffold81|size906611-exonerate_protein2genome-gene-6.7-mRNA-2 3486 3797 +;Gap=M312
scaffold81|size906611	model_gff:maker	match_part	629298	630879	.	-	.	ID=scaffold81|size906611:hsp:26368:4.5.0.6;Parent=scaffold81|size906611:hit:11878:4.5.0.6;Target=maker-scaffold81|size906611-exonerate_protein2genome-gene-6.7-mRNA-2 1904 3485 +;Gap=M1582
scaffold81|size906611	model_gff:maker	match_part	627737	629208	.	-	.	ID=scaffold81|size906611:hsp:26369:4.5.0.6;Parent=scaffold81|size906611:hit:11878:4.5.0.6;Target=maker-scaffold81|size906611-exonerate_protein2genome-gene-6.7-mRNA-2 432 1903 +;Gap=M1472
scaffold81|size906611	model_gff:maker	match	627737	633772	5655	-	.	ID=scaffold81|size906611:hit:11879:4.5.0.6;Name=maker-scaffold81|size906611-exonerate_protein2genome-gene-6.7-mRNA-3;score=5655
scaffold81|size906611	model_gff:maker	match_part	631583	633772	.	-	.	ID=scaffold81|size906611:hsp:26370:4.5.0.6;Parent=scaffold81|size906611:hit:11879:4.5.0.6;Target=maker-scaffold81|size906611-exonerate_protein2genome-gene-6.7-mRNA-3 1 2190 +;Gap=M2190
scaffold81|size906611	model_gff:maker	match_part	631407	631505	.	-	.	ID=scaffold81|size906611:hsp:26371:4.5.0.6;Parent=scaffold81|size906611:hit:11879:4.5.0.6;Target=maker-scaffold81|size906611-exonerate_protein2genome-gene-6.7-mRNA-3 2191 2289 +;Gap=M99
scaffold81|size906611	model_gff:maker	match_part	631006	631317	.	-	.	ID=scaffold81|size906611:hsp:26372:4.5.0.6;Parent=scaffold81|size906611:hit:11879:4.5.0.6;Target=maker-scaffold81|size906611-exonerate_protein2genome-gene-6.7-mRNA-3 5344 5655 +;Gap=M312
scaffold81|size906611	model_gff:maker	match_part	629298	630879	.	-	.	ID=scaffold81|size906611:hsp:26373:4.5.0.6;Parent=scaffold81|size906611:hit:11879:4.5.0.6;Target=maker-scaffold81|size906611-exonerate_protein2genome-gene-6.7-mRNA-3 3762 5343 +;Gap=M1582
scaffold81|size906611	model_gff:maker	match_part	627737	629208	.	-	.	ID=scaffold81|size906611:hsp:26374:4.5.0.6;Parent=scaffold81|size906611:hit:11879:4.5.0.6;Target=maker-scaffold81|size906611-exonerate_protein2genome-gene-6.7-mRNA-3 2290 3761 +;Gap=M1472
scaffold81|size906611	model_gff:maker	match	627737	630388	2485	-	.	ID=scaffold81|size906611:hit:11880:4.5.0.6;Name=maker-scaffold81|size906611-exonerate_protein2genome-gene-6.7-mRNA-4;score=2485
scaffold81|size906611	model_gff:maker	match_part	630139	630388	.	-	.	ID=scaffold81|size906611:hsp:26375:4.5.0.6;Parent=scaffold81|size906611:hit:11880:4.5.0.6;Target=maker-scaffold81|size906611-exonerate_protein2genome-gene-6.7-mRNA-4 764 1013 +;Gap=M250
scaffold81|size906611	model_gff:maker	match_part	629756	630096	.	-	.	ID=scaffold81|size906611:hsp:26376:4.5.0.6;Parent=scaffold81|size906611:hit:11880:4.5.0.6;Target=maker-scaffold81|size906611-exonerate_protein2genome-gene-6.7-mRNA-4 423 763 +;Gap=M341
scaffold81|size906611	model_gff:maker	match_part	629298	629719	.	-	.	ID=scaffold81|size906611:hsp:26377:4.5.0.6;Parent=scaffold81|size906611:hit:11880:4.5.0.6;Target=maker-scaffold81|size906611-exonerate_protein2genome-gene-6.7-mRNA-4 1 422 +;Gap=M422
scaffold81|size906611	model_gff:maker	match_part	627737	629208	.	-	.	ID=scaffold81|size906611:hsp:26378:4.5.0.6;Parent=scaffold81|size906611:hit:11880:4.5.0.6;Target=maker-scaffold81|size906611-exonerate_protein2genome-gene-6.7-mRNA-4 1014 2485 +;Gap=M1472
scaffold81|size906611	model_gff:maker	match	631579	632073	495	-	.	ID=scaffold81|size906611:hit:11881:4.5.0.6;Name=maker-scaffold81|size906611-exonerate_protein2genome-gene-6.7-mRNA-5;score=495
scaffold81|size906611	model_gff:maker	match_part	631579	632073	.	-	.	ID=scaffold81|size906611:hsp:26379:4.5.0.6;Parent=scaffold81|size906611:hit:11881:4.5.0.6;Target=maker-scaffold81|size906611-exonerate_protein2genome-gene-6.7-mRNA-5 1 495 +;Gap=M495
scaffold81|size906611	model_gff:maker	match	640491	644986	4333	-	.	ID=scaffold81|size906611:hit:11882:4.5.0.6;Name=maker-scaffold81|size906611-exonerate_protein2genome-gene-6.9-mRNA-1;score=4333
scaffold81|size906611	model_gff:maker	match_part	644504	644986	.	-	.	ID=scaffold81|size906611:hsp:26380:4.5.0.6;Parent=scaffold81|size906611:hit:11882:4.5.0.6;Target=maker-scaffold81|size906611-exonerate_protein2genome-gene-6.9-mRNA-1 3851 4333 +;Gap=M483
scaffold81|size906611	model_gff:maker	match_part	643391	644429	.	-	.	ID=scaffold81|size906611:hsp:26381:4.5.0.6;Parent=scaffold81|size906611:hit:11882:4.5.0.6;Target=maker-scaffold81|size906611-exonerate_protein2genome-gene-6.9-mRNA-1 2812 3850 +;Gap=M1039
scaffold81|size906611	model_gff:maker	match_part	640491	643301	.	-	.	ID=scaffold81|size906611:hsp:26382:4.5.0.6;Parent=scaffold81|size906611:hit:11882:4.5.0.6;Target=maker-scaffold81|size906611-exonerate_protein2genome-gene-6.9-mRNA-1 1 2811 +;Gap=M2811
scaffold81|size906611	model_gff:maker	match	640731	643163	2403	-	.	ID=scaffold81|size906611:hit:11883:4.5.0.6;Name=maker-scaffold81|size906611-exonerate_protein2genome-gene-6.9-mRNA-2;score=2403
scaffold81|size906611	model_gff:maker	match_part	641945	643163	.	-	.	ID=scaffold81|size906611:hsp:26383:4.5.0.6;Parent=scaffold81|size906611:hit:11883:4.5.0.6;Target=maker-scaffold81|size906611-exonerate_protein2genome-gene-6.9-mRNA-2 1185 2403 +;Gap=M1219
scaffold81|size906611	model_gff:maker	match_part	640731	641914	.	-	.	ID=scaffold81|size906611:hsp:26384:4.5.0.6;Parent=scaffold81|size906611:hit:11883:4.5.0.6;Target=maker-scaffold81|size906611-exonerate_protein2genome-gene-6.9-mRNA-2 1 1184 +;Gap=M1184
scaffold81|size906611	model_gff:maker	match	640731	643268	2538	-	.	ID=scaffold81|size906611:hit:11884:4.5.0.6;Name=maker-scaffold81|size906611-exonerate_protein2genome-gene-6.9-mRNA-3;score=2538
scaffold81|size906611	model_gff:maker	match_part	640731	643268	.	-	.	ID=scaffold81|size906611:hsp:26385:4.5.0.6;Parent=scaffold81|size906611:hit:11884:4.5.0.6;Target=maker-scaffold81|size906611-exonerate_protein2genome-gene-6.9-mRNA-3 1 2538 +;Gap=M2538
scaffold81|size906611	model_gff:maker	match	675700	678970	3197	-	.	ID=scaffold81|size906611:hit:11885:4.5.0.6;Name=maker-scaffold81|size906611-exonerate_protein2genome-gene-6.10-mRNA-1;score=3197
scaffold81|size906611	model_gff:maker	match_part	676873	678970	.	-	.	ID=scaffold81|size906611:hsp:26386:4.5.0.6;Parent=scaffold81|size906611:hit:11885:4.5.0.6;Target=maker-scaffold81|size906611-exonerate_protein2genome-gene-6.10-mRNA-1 1100 3197 +;Gap=M2098
scaffold81|size906611	model_gff:maker	match_part	675700	676798	.	-	.	ID=scaffold81|size906611:hsp:26387:4.5.0.6;Parent=scaffold81|size906611:hit:11885:4.5.0.6;Target=maker-scaffold81|size906611-exonerate_protein2genome-gene-6.10-mRNA-1 1 1099 +;Gap=M1099
scaffold81|size906611	model_gff:maker	match	637241	640161	2709	+	.	ID=scaffold81|size906611:hit:11886:4.5.0.6;Name=maker-scaffold81|size906611-exonerate_protein2genome-gene-6.2-mRNA-1;score=2709
scaffold81|size906611	model_gff:maker	match_part	637241	637873	.	+	.	ID=scaffold81|size906611:hsp:26388:4.5.0.6;Parent=scaffold81|size906611:hit:11886:4.5.0.6;Target=maker-scaffold81|size906611-exonerate_protein2genome-gene-6.2-mRNA-1 1 633 +;Gap=M633
scaffold81|size906611	model_gff:maker	match_part	637904	638178	.	+	.	ID=scaffold81|size906611:hsp:26389:4.5.0.6;Parent=scaffold81|size906611:hit:11886:4.5.0.6;Target=maker-scaffold81|size906611-exonerate_protein2genome-gene-6.2-mRNA-1 634 908 +;Gap=M275
scaffold81|size906611	model_gff:maker	match_part	638266	638754	.	+	.	ID=scaffold81|size906611:hsp:26390:4.5.0.6;Parent=scaffold81|size906611:hit:11886:4.5.0.6;Target=maker-scaffold81|size906611-exonerate_protein2genome-gene-6.2-mRNA-1 909 1397 +;Gap=M489
scaffold81|size906611	model_gff:maker	match_part	638850	640161	.	+	.	ID=scaffold81|size906611:hsp:26391:4.5.0.6;Parent=scaffold81|size906611:hit:11886:4.5.0.6;Target=maker-scaffold81|size906611-exonerate_protein2genome-gene-6.2-mRNA-1 1398 2709 +;Gap=M1312
scaffold81|size906611	model_gff:maker	match	681504	683246	1701	-	.	ID=scaffold81|size906611:hit:11887:4.5.0.6;Name=maker-scaffold81|size906611-exonerate_protein2genome-gene-6.11-mRNA-1;score=1701
scaffold81|size906611	model_gff:maker	match_part	682670	683246	.	-	.	ID=scaffold81|size906611:hsp:26392:4.5.0.6;Parent=scaffold81|size906611:hit:11887:4.5.0.6;Target=maker-scaffold81|size906611-exonerate_protein2genome-gene-6.11-mRNA-1 1125 1701 +;Gap=M577
scaffold81|size906611	model_gff:maker	match_part	681504	682627	.	-	.	ID=scaffold81|size906611:hsp:26393:4.5.0.6;Parent=scaffold81|size906611:hit:11887:4.5.0.6;Target=maker-scaffold81|size906611-exonerate_protein2genome-gene-6.11-mRNA-1 1 1124 +;Gap=M1124
scaffold81|size906611	model_gff:maker	match	681504	683075	1494	-	.	ID=scaffold81|size906611:hit:11888:4.5.0.6;Name=maker-scaffold81|size906611-exonerate_protein2genome-gene-6.11-mRNA-2;score=1494
scaffold81|size906611	model_gff:maker	match_part	682704	683075	.	-	.	ID=scaffold81|size906611:hsp:26394:4.5.0.6;Parent=scaffold81|size906611:hit:11888:4.5.0.6;Target=maker-scaffold81|size906611-exonerate_protein2genome-gene-6.11-mRNA-2 1123 1494 +;Gap=M372
scaffold81|size906611	model_gff:maker	match_part	681504	682625	.	-	.	ID=scaffold81|size906611:hsp:26395:4.5.0.6;Parent=scaffold81|size906611:hit:11888:4.5.0.6;Target=maker-scaffold81|size906611-exonerate_protein2genome-gene-6.11-mRNA-2 1 1122 +;Gap=M1122
scaffold81|size906611	model_gff:maker	match	681504	682394	891	-	.	ID=scaffold81|size906611:hit:11889:4.5.0.6;Name=maker-scaffold81|size906611-exonerate_protein2genome-gene-6.11-mRNA-3;score=891
scaffold81|size906611	model_gff:maker	match_part	681504	682394	.	-	.	ID=scaffold81|size906611:hsp:26396:4.5.0.6;Parent=scaffold81|size906611:hit:11889:4.5.0.6;Target=maker-scaffold81|size906611-exonerate_protein2genome-gene-6.11-mRNA-3 1 891 +;Gap=M891
scaffold81|size906611	model_gff:maker	match	681504	682043	540	-	.	ID=scaffold81|size906611:hit:11890:4.5.0.6;Name=maker-scaffold81|size906611-exonerate_protein2genome-gene-6.11-mRNA-4;score=540
scaffold81|size906611	model_gff:maker	match_part	681504	682043	.	-	.	ID=scaffold81|size906611:hsp:26397:4.5.0.6;Parent=scaffold81|size906611:hit:11890:4.5.0.6;Target=maker-scaffold81|size906611-exonerate_protein2genome-gene-6.11-mRNA-4 1 540 +;Gap=M540
scaffold81|size906611	model_gff:maker	match	682160	682267	108	-	.	ID=scaffold81|size906611:hit:11891:4.5.0.6;Name=maker-scaffold81|size906611-exonerate_protein2genome-gene-6.11-mRNA-5;score=108
scaffold81|size906611	model_gff:maker	match_part	682160	682267	.	-	.	ID=scaffold81|size906611:hsp:26398:4.5.0.6;Parent=scaffold81|size906611:hit:11891:4.5.0.6;Target=maker-scaffold81|size906611-exonerate_protein2genome-gene-6.11-mRNA-5 1 108 +;Gap=M108
scaffold81|size906611	model_gff:maker	match	682535	682618	84	-	.	ID=scaffold81|size906611:hit:11892:4.5.0.6;Name=maker-scaffold81|size906611-exonerate_protein2genome-gene-6.11-mRNA-6;score=84
scaffold81|size906611	model_gff:maker	match_part	682535	682618	.	-	.	ID=scaffold81|size906611:hsp:26399:4.5.0.6;Parent=scaffold81|size906611:hit:11892:4.5.0.6;Target=maker-scaffold81|size906611-exonerate_protein2genome-gene-6.11-mRNA-6 1 84 +;Gap=M84
scaffold81|size906611	model_gff:maker	match	633933	635279	1308	-	.	ID=scaffold81|size906611:hit:11893:4.5.0.6;Name=maker-scaffold81|size906611-exonerate_protein2genome-gene-6.8-mRNA-1;score=1308
scaffold81|size906611	model_gff:maker	match_part	634649	635279	.	-	.	ID=scaffold81|size906611:hsp:26400:4.5.0.6;Parent=scaffold81|size906611:hit:11893:4.5.0.6;Target=maker-scaffold81|size906611-exonerate_protein2genome-gene-6.8-mRNA-1 678 1308 +;Gap=M631
scaffold81|size906611	model_gff:maker	match_part	633933	634609	.	-	.	ID=scaffold81|size906611:hsp:26401:4.5.0.6;Parent=scaffold81|size906611:hit:11893:4.5.0.6;Target=maker-scaffold81|size906611-exonerate_protein2genome-gene-6.8-mRNA-1 1 677 +;Gap=M677
scaffold81|size906611	model_gff:maker	match	683744	684127	384	-	.	ID=scaffold81|size906611:hit:11894:4.5.0.6;Name=maker-scaffold81|size906611-exonerate_protein2genome-gene-6.12-mRNA-1;score=384
scaffold81|size906611	model_gff:maker	match_part	683744	684127	.	-	.	ID=scaffold81|size906611:hsp:26402:4.5.0.6;Parent=scaffold81|size906611:hit:11894:4.5.0.6;Target=maker-scaffold81|size906611-exonerate_protein2genome-gene-6.12-mRNA-1 1 384 +;Gap=M384
scaffold81|size906611	model_gff:maker	match	584708	586636	1899	-	.	ID=scaffold81|size906611:hit:11895:4.5.0.6;Name=maker-scaffold81|size906611-exonerate_protein2genome-gene-6.4-mRNA-1;score=1899
scaffold81|size906611	model_gff:maker	match_part	586368	586636	.	-	.	ID=scaffold81|size906611:hsp:26403:4.5.0.6;Parent=scaffold81|size906611:hit:11895:4.5.0.6;Target=maker-scaffold81|size906611-exonerate_protein2genome-gene-6.4-mRNA-1 1631 1899 +;Gap=M269
scaffold81|size906611	model_gff:maker	match_part	584708	586337	.	-	.	ID=scaffold81|size906611:hsp:26404:4.5.0.6;Parent=scaffold81|size906611:hit:11895:4.5.0.6;Target=maker-scaffold81|size906611-exonerate_protein2genome-gene-6.4-mRNA-1 1 1630 +;Gap=M1630
scaffold81|size906611	snap_masked	match	583030	583338	16.124	-	.	ID=scaffold81|size906611:hit:11896:4.5.0.6;Name=snap_masked-scaffold81|size906611-abinit-gene-6.0-mRNA-1
scaffold81|size906611	snap_masked	match_part	583030	583338	16.124	-	.	ID=scaffold81|size906611:hsp:26405:4.5.0.6;Parent=scaffold81|size906611:hit:11896:4.5.0.6;Target=snap_masked-scaffold81|size906611-abinit-gene-6.0-mRNA-1 1 309 +;Gap=M309
scaffold81|size906611	snap_masked	match	585423	587062	38.24	-	.	ID=scaffold81|size906611:hit:11897:4.5.0.6;Name=snap_masked-scaffold81|size906611-abinit-gene-6.1-mRNA-1
scaffold81|size906611	snap_masked	match_part	585501	587062	39.107	-	.	ID=scaffold81|size906611:hsp:26406:4.5.0.6;Parent=scaffold81|size906611:hit:11897:4.5.0.6;Target=snap_masked-scaffold81|size906611-abinit-gene-6.1-mRNA-1 32 1593 +;Gap=M1562
scaffold81|size906611	snap_masked	match_part	585423	585453	-0.867	-	.	ID=scaffold81|size906611:hsp:26407:4.5.0.6;Parent=scaffold81|size906611:hit:11897:4.5.0.6;Target=snap_masked-scaffold81|size906611-abinit-gene-6.1-mRNA-1 1 31 +;Gap=M31
scaffold81|size906611	snap_masked	match	588455	589851	50.401	-	.	ID=scaffold81|size906611:hit:11898:4.5.0.6;Name=snap_masked-scaffold81|size906611-abinit-gene-6.2-mRNA-1
scaffold81|size906611	snap_masked	match_part	588613	589851	44.385	-	.	ID=scaffold81|size906611:hsp:26408:4.5.0.6;Parent=scaffold81|size906611:hit:11898:4.5.0.6;Target=snap_masked-scaffold81|size906611-abinit-gene-6.2-mRNA-1 109 1347 +;Gap=M1239
scaffold81|size906611	snap_masked	match_part	588455	588562	6.016	-	.	ID=scaffold81|size906611:hsp:26409:4.5.0.6;Parent=scaffold81|size906611:hit:11898:4.5.0.6;Target=snap_masked-scaffold81|size906611-abinit-gene-6.2-mRNA-1 1 108 +;Gap=M108
scaffold81|size906611	snap_masked	match	606089	607090	90.882	+	.	ID=scaffold81|size906611:hit:11899:4.5.0.6;Name=snap_masked-scaffold81|size906611-abinit-gene-6.3-mRNA-1
scaffold81|size906611	snap_masked	match_part	606089	606964	85.123	+	.	ID=scaffold81|size906611:hsp:26410:4.5.0.6;Parent=scaffold81|size906611:hit:11899:4.5.0.6;Target=snap_masked-scaffold81|size906611-abinit-gene-6.3-mRNA-1 1 876 +;Gap=M876
scaffold81|size906611	snap_masked	match_part	607049	607090	5.759	+	.	ID=scaffold81|size906611:hsp:26411:4.5.0.6;Parent=scaffold81|size906611:hit:11899:4.5.0.6;Target=snap_masked-scaffold81|size906611-abinit-gene-6.3-mRNA-1 877 918 +;Gap=M42
scaffold81|size906611	snap_masked	match	607160	608162	108.304	+	.	ID=scaffold81|size906611:hit:11900:4.5.0.6;Name=snap_masked-scaffold81|size906611-abinit-gene-6.4-mRNA-1
scaffold81|size906611	snap_masked	match_part	607160	607726	57.223	+	.	ID=scaffold81|size906611:hsp:26412:4.5.0.6;Parent=scaffold81|size906611:hit:11900:4.5.0.6;Target=snap_masked-scaffold81|size906611-abinit-gene-6.4-mRNA-1 1 567 +;Gap=M567
scaffold81|size906611	snap_masked	match_part	607810	608031	44.289	+	.	ID=scaffold81|size906611:hsp:26413:4.5.0.6;Parent=scaffold81|size906611:hit:11900:4.5.0.6;Target=snap_masked-scaffold81|size906611-abinit-gene-6.4-mRNA-1 568 789 +;Gap=M222
scaffold81|size906611	snap_masked	match_part	608109	608162	6.792	+	.	ID=scaffold81|size906611:hsp:26414:4.5.0.6;Parent=scaffold81|size906611:hit:11900:4.5.0.6;Target=snap_masked-scaffold81|size906611-abinit-gene-6.4-mRNA-1 790 843 +;Gap=M54
scaffold81|size906611	snap_masked	match	613313	614584	548.606	+	.	ID=scaffold81|size906611:hit:11901:4.5.0.6;Name=snap_masked-scaffold81|size906611-abinit-gene-6.5-mRNA-1
scaffold81|size906611	snap_masked	match_part	613313	614584	548.606	+	.	ID=scaffold81|size906611:hsp:26415:4.5.0.6;Parent=scaffold81|size906611:hit:11901:4.5.0.6;Target=snap_masked-scaffold81|size906611-abinit-gene-6.5-mRNA-1 1 1272 +;Gap=M1272
scaffold81|size906611	snap_masked	match	628015	628953	77.669	+	.	ID=scaffold81|size906611:hit:11902:4.5.0.6;Name=snap_masked-scaffold81|size906611-abinit-gene-6.6-mRNA-1
scaffold81|size906611	snap_masked	match_part	628015	628953	77.669	+	.	ID=scaffold81|size906611:hsp:26416:4.5.0.6;Parent=scaffold81|size906611:hit:11902:4.5.0.6;Target=snap_masked-scaffold81|size906611-abinit-gene-6.6-mRNA-1 1 939 +;Gap=M939
scaffold81|size906611	snap_masked	match	632465	633592	121.165	+	.	ID=scaffold81|size906611:hit:11903:4.5.0.6;Name=snap_masked-scaffold81|size906611-abinit-gene-6.7-mRNA-1
scaffold81|size906611	snap_masked	match_part	632465	633592	121.165	+	.	ID=scaffold81|size906611:hsp:26417:4.5.0.6;Parent=scaffold81|size906611:hit:11903:4.5.0.6;Target=snap_masked-scaffold81|size906611-abinit-gene-6.7-mRNA-1 1 1128 +;Gap=M1128
scaffold81|size906611	snap_masked	match	635753	640161	301.869	+	.	ID=scaffold81|size906611:hit:11904:4.5.0.6;Name=snap_masked-scaffold81|size906611-abinit-gene-6.8-mRNA-1
scaffold81|size906611	snap_masked	match_part	635753	638178	196.612	+	.	ID=scaffold81|size906611:hsp:26418:4.5.0.6;Parent=scaffold81|size906611:hit:11904:4.5.0.6;Target=snap_masked-scaffold81|size906611-abinit-gene-6.8-mRNA-1 1 2426 +;Gap=M2426
scaffold81|size906611	snap_masked	match_part	638266	638754	26.216	+	.	ID=scaffold81|size906611:hsp:26419:4.5.0.6;Parent=scaffold81|size906611:hit:11904:4.5.0.6;Target=snap_masked-scaffold81|size906611-abinit-gene-6.8-mRNA-1 2427 2915 +;Gap=M489
scaffold81|size906611	snap_masked	match_part	638850	640161	79.041	+	.	ID=scaffold81|size906611:hsp:26420:4.5.0.6;Parent=scaffold81|size906611:hit:11904:4.5.0.6;Target=snap_masked-scaffold81|size906611-abinit-gene-6.8-mRNA-1 2916 4227 +;Gap=M1312
scaffold81|size906611	snap_masked	match	673771	675609	122.395	+	.	ID=scaffold81|size906611:hit:11905:4.5.0.6;Name=snap_masked-scaffold81|size906611-abinit-gene-6.9-mRNA-1
scaffold81|size906611	snap_masked	match_part	673771	674340	46.446	+	.	ID=scaffold81|size906611:hsp:26421:4.5.0.6;Parent=scaffold81|size906611:hit:11905:4.5.0.6;Target=snap_masked-scaffold81|size906611-abinit-gene-6.9-mRNA-1 1 570 +;Gap=M570
scaffold81|size906611	snap_masked	match_part	674416	675609	75.949	+	.	ID=scaffold81|size906611:hsp:26422:4.5.0.6;Parent=scaffold81|size906611:hit:11905:4.5.0.6;Target=snap_masked-scaffold81|size906611-abinit-gene-6.9-mRNA-1 571 1764 +;Gap=M1194
scaffold81|size906611	snap_masked	match	608361	611438	194.834	-	.	ID=scaffold81|size906611:hit:11906:4.5.0.6;Name=snap_masked-scaffold81|size906611-abinit-gene-6.10-mRNA-1
scaffold81|size906611	snap_masked	match_part	610441	611438	63.658	-	.	ID=scaffold81|size906611:hsp:26423:4.5.0.6;Parent=scaffold81|size906611:hit:11906:4.5.0.6;Target=snap_masked-scaffold81|size906611-abinit-gene-6.10-mRNA-1 1763 2760 +;Gap=M998
scaffold81|size906611	snap_masked	match_part	609363	610374	92.642	-	.	ID=scaffold81|size906611:hsp:26424:4.5.0.6;Parent=scaffold81|size906611:hit:11906:4.5.0.6;Target=snap_masked-scaffold81|size906611-abinit-gene-6.10-mRNA-1 751 1762 +;Gap=M1012
scaffold81|size906611	snap_masked	match_part	609151	609282	2.646	-	.	ID=scaffold81|size906611:hsp:26425:4.5.0.6;Parent=scaffold81|size906611:hit:11906:4.5.0.6;Target=snap_masked-scaffold81|size906611-abinit-gene-6.10-mRNA-1 619 750 +;Gap=M132
scaffold81|size906611	snap_masked	match_part	608606	609071	25.768	-	.	ID=scaffold81|size906611:hsp:26426:4.5.0.6;Parent=scaffold81|size906611:hit:11906:4.5.0.6;Target=snap_masked-scaffold81|size906611-abinit-gene-6.10-mRNA-1 153 618 +;Gap=M466
scaffold81|size906611	snap_masked	match_part	608361	608512	10.120	-	.	ID=scaffold81|size906611:hsp:26427:4.5.0.6;Parent=scaffold81|size906611:hit:11906:4.5.0.6;Target=snap_masked-scaffold81|size906611-abinit-gene-6.10-mRNA-1 1 152 +;Gap=M152
scaffold81|size906611	snap_masked	match	612122	614938	27.62	-	.	ID=scaffold81|size906611:hit:11907:4.5.0.6;Name=snap_masked-scaffold81|size906611-abinit-gene-6.11-mRNA-1
scaffold81|size906611	snap_masked	match_part	614812	614938	9.145	-	.	ID=scaffold81|size906611:hsp:26428:4.5.0.6;Parent=scaffold81|size906611:hit:11907:4.5.0.6;Target=snap_masked-scaffold81|size906611-abinit-gene-6.11-mRNA-1 138 264 +;Gap=M127
scaffold81|size906611	snap_masked	match_part	612122	612258	18.475	-	.	ID=scaffold81|size906611:hsp:26429:4.5.0.6;Parent=scaffold81|size906611:hit:11907:4.5.0.6;Target=snap_masked-scaffold81|size906611-abinit-gene-6.11-mRNA-1 1 137 +;Gap=M137
scaffold81|size906611	snap_masked	match	621668	623946	119.475	-	.	ID=scaffold81|size906611:hit:11908:4.5.0.6;Name=snap_masked-scaffold81|size906611-abinit-gene-6.12-mRNA-1
scaffold81|size906611	snap_masked	match_part	623803	623946	11.600	-	.	ID=scaffold81|size906611:hsp:26430:4.5.0.6;Parent=scaffold81|size906611:hit:11908:4.5.0.6;Target=snap_masked-scaffold81|size906611-abinit-gene-6.12-mRNA-1 1390 1533 +;Gap=M144
scaffold81|size906611	snap_masked	match_part	622360	623714	98.914	-	.	ID=scaffold81|size906611:hsp:26431:4.5.0.6;Parent=scaffold81|size906611:hit:11908:4.5.0.6;Target=snap_masked-scaffold81|size906611-abinit-gene-6.12-mRNA-1 35 1389 +;Gap=M1355
scaffold81|size906611	snap_masked	match_part	621668	621701	8.961	-	.	ID=scaffold81|size906611:hsp:26432:4.5.0.6;Parent=scaffold81|size906611:hit:11908:4.5.0.6;Target=snap_masked-scaffold81|size906611-abinit-gene-6.12-mRNA-1 1 34 +;Gap=M34
scaffold81|size906611	snap_masked	match	624187	625484	79.841	-	.	ID=scaffold81|size906611:hit:11909:4.5.0.6;Name=snap_masked-scaffold81|size906611-abinit-gene-6.13-mRNA-1
scaffold81|size906611	snap_masked	match_part	625304	625484	10.396	-	.	ID=scaffold81|size906611:hsp:26433:4.5.0.6;Parent=scaffold81|size906611:hit:11909:4.5.0.6;Target=snap_masked-scaffold81|size906611-abinit-gene-6.13-mRNA-1 825 1005 +;Gap=M181
scaffold81|size906611	snap_masked	match_part	624888	625213	27.452	-	.	ID=scaffold81|size906611:hsp:26434:4.5.0.6;Parent=scaffold81|size906611:hit:11909:4.5.0.6;Target=snap_masked-scaffold81|size906611-abinit-gene-6.13-mRNA-1 499 824 +;Gap=M326
scaffold81|size906611	snap_masked	match_part	624695	624812	7.633	-	.	ID=scaffold81|size906611:hsp:26435:4.5.0.6;Parent=scaffold81|size906611:hit:11909:4.5.0.6;Target=snap_masked-scaffold81|size906611-abinit-gene-6.13-mRNA-1 381 498 +;Gap=M118
scaffold81|size906611	snap_masked	match_part	624187	624566	34.360	-	.	ID=scaffold81|size906611:hsp:26436:4.5.0.6;Parent=scaffold81|size906611:hit:11909:4.5.0.6;Target=snap_masked-scaffold81|size906611-abinit-gene-6.13-mRNA-1 1 380 +;Gap=M380
scaffold81|size906611	snap_masked	match	629100	630637	80.674	-	.	ID=scaffold81|size906611:hit:11910:4.5.0.6;Name=snap_masked-scaffold81|size906611-abinit-gene-6.14-mRNA-1
scaffold81|size906611	snap_masked	match_part	629298	630637	66.074	-	.	ID=scaffold81|size906611:hsp:26437:4.5.0.6;Parent=scaffold81|size906611:hit:11910:4.5.0.6;Target=snap_masked-scaffold81|size906611-abinit-gene-6.14-mRNA-1 110 1449 +;Gap=M1340
scaffold81|size906611	snap_masked	match_part	629100	629208	14.600	-	.	ID=scaffold81|size906611:hsp:26438:4.5.0.6;Parent=scaffold81|size906611:hit:11910:4.5.0.6;Target=snap_masked-scaffold81|size906611-abinit-gene-6.14-mRNA-1 1 109 +;Gap=M109
scaffold81|size906611	snap_masked	match	631140	632073	65.103	-	.	ID=scaffold81|size906611:hit:11911:4.5.0.6;Name=snap_masked-scaffold81|size906611-abinit-gene-6.15-mRNA-1
scaffold81|size906611	snap_masked	match_part	631583	632073	48.060	-	.	ID=scaffold81|size906611:hsp:26439:4.5.0.6;Parent=scaffold81|size906611:hit:11911:4.5.0.6;Target=snap_masked-scaffold81|size906611-abinit-gene-6.15-mRNA-1 278 768 +;Gap=M491
scaffold81|size906611	snap_masked	match_part	631407	631505	8.179	-	.	ID=scaffold81|size906611:hsp:26440:4.5.0.6;Parent=scaffold81|size906611:hit:11911:4.5.0.6;Target=snap_masked-scaffold81|size906611-abinit-gene-6.15-mRNA-1 179 277 +;Gap=M99
scaffold81|size906611	snap_masked	match_part	631140	631317	8.864	-	.	ID=scaffold81|size906611:hsp:26441:4.5.0.6;Parent=scaffold81|size906611:hit:11911:4.5.0.6;Target=snap_masked-scaffold81|size906611-abinit-gene-6.15-mRNA-1 1 178 +;Gap=M178
scaffold81|size906611	snap_masked	match	633933	635315	180.567	-	.	ID=scaffold81|size906611:hit:11912:4.5.0.6;Name=snap_masked-scaffold81|size906611-abinit-gene-6.16-mRNA-1
scaffold81|size906611	snap_masked	match_part	633933	635315	180.567	-	.	ID=scaffold81|size906611:hsp:26442:4.5.0.6;Parent=scaffold81|size906611:hit:11912:4.5.0.6;Target=snap_masked-scaffold81|size906611-abinit-gene-6.16-mRNA-1 1 1383 +;Gap=M1383
scaffold81|size906611	snap_masked	match	640731	644757	351.102	-	.	ID=scaffold81|size906611:hit:11913:4.5.0.6;Name=snap_masked-scaffold81|size906611-abinit-gene-6.17-mRNA-1
scaffold81|size906611	snap_masked	match_part	644504	644757	23.623	-	.	ID=scaffold81|size906611:hsp:26443:4.5.0.6;Parent=scaffold81|size906611:hit:11913:4.5.0.6;Target=snap_masked-scaffold81|size906611-abinit-gene-6.17-mRNA-1 3611 3864 +;Gap=M254
scaffold81|size906611	snap_masked	match_part	643391	644429	99.405	-	.	ID=scaffold81|size906611:hsp:26444:4.5.0.6;Parent=scaffold81|size906611:hit:11913:4.5.0.6;Target=snap_masked-scaffold81|size906611-abinit-gene-6.17-mRNA-1 2572 3610 +;Gap=M1039
scaffold81|size906611	snap_masked	match_part	640731	643301	228.074	-	.	ID=scaffold81|size906611:hsp:26445:4.5.0.6;Parent=scaffold81|size906611:hit:11913:4.5.0.6;Target=snap_masked-scaffold81|size906611-abinit-gene-6.17-mRNA-1 1 2571 +;Gap=M2571
scaffold81|size906611	snap_masked	match	664714	667080	40.426	-	.	ID=scaffold81|size906611:hit:11914:4.5.0.6;Name=snap_masked-scaffold81|size906611-abinit-gene-6.18-mRNA-1
scaffold81|size906611	snap_masked	match_part	666306	667080	24.575	-	.	ID=scaffold81|size906611:hsp:26446:4.5.0.6;Parent=scaffold81|size906611:hit:11914:4.5.0.6;Target=snap_masked-scaffold81|size906611-abinit-gene-6.18-mRNA-1 708 1482 +;Gap=M775
scaffold81|size906611	snap_masked	match_part	664714	665420	15.851	-	.	ID=scaffold81|size906611:hsp:26447:4.5.0.6;Parent=scaffold81|size906611:hit:11914:4.5.0.6;Target=snap_masked-scaffold81|size906611-abinit-gene-6.18-mRNA-1 1 707 +;Gap=M707
scaffold81|size906611	snap_masked	match	667779	668507	19.723	-	.	ID=scaffold81|size906611:hit:11915:4.5.0.6;Name=snap_masked-scaffold81|size906611-abinit-gene-6.19-mRNA-1
scaffold81|size906611	snap_masked	match_part	667779	668507	19.723	-	.	ID=scaffold81|size906611:hsp:26448:4.5.0.6;Parent=scaffold81|size906611:hit:11915:4.5.0.6;Target=snap_masked-scaffold81|size906611-abinit-gene-6.19-mRNA-1 1 729 +;Gap=M729
scaffold81|size906611	snap_masked	match	668660	669169	30.406	-	.	ID=scaffold81|size906611:hit:11916:4.5.0.6;Name=snap_masked-scaffold81|size906611-abinit-gene-6.20-mRNA-1
scaffold81|size906611	snap_masked	match_part	668660	669169	30.406	-	.	ID=scaffold81|size906611:hsp:26449:4.5.0.6;Parent=scaffold81|size906611:hit:11916:4.5.0.6;Target=snap_masked-scaffold81|size906611-abinit-gene-6.20-mRNA-1 1 510 +;Gap=M510
scaffold81|size906611	snap_masked	match	673505	673708	15.203	-	.	ID=scaffold81|size906611:hit:11917:4.5.0.6;Name=snap_masked-scaffold81|size906611-abinit-gene-6.21-mRNA-1
scaffold81|size906611	snap_masked	match_part	673505	673708	15.203	-	.	ID=scaffold81|size906611:hsp:26450:4.5.0.6;Parent=scaffold81|size906611:hit:11917:4.5.0.6;Target=snap_masked-scaffold81|size906611-abinit-gene-6.21-mRNA-1 1 204 +;Gap=M204
scaffold81|size906611	snap_masked	match	676524	678699	116.016	-	.	ID=scaffold81|size906611:hit:11918:4.5.0.6;Name=snap_masked-scaffold81|size906611-abinit-gene-6.22-mRNA-1
scaffold81|size906611	snap_masked	match_part	676873	678699	113.018	-	.	ID=scaffold81|size906611:hsp:26451:4.5.0.6;Parent=scaffold81|size906611:hit:11918:4.5.0.6;Target=snap_masked-scaffold81|size906611-abinit-gene-6.22-mRNA-1 109 1935 +;Gap=M1827
scaffold81|size906611	snap_masked	match_part	676524	676631	2.998	-	.	ID=scaffold81|size906611:hsp:26452:4.5.0.6;Parent=scaffold81|size906611:hit:11918:4.5.0.6;Target=snap_masked-scaffold81|size906611-abinit-gene-6.22-mRNA-1 1 108 +;Gap=M108
scaffold81|size906611	snap_masked	match	681504	683467	45.134	-	.	ID=scaffold81|size906611:hit:11919:4.5.0.6;Name=snap_masked-scaffold81|size906611-abinit-gene-6.23-mRNA-1
scaffold81|size906611	snap_masked	match_part	683239	683467	9.325	-	.	ID=scaffold81|size906611:hsp:26453:4.5.0.6;Parent=scaffold81|size906611:hit:11919:4.5.0.6;Target=snap_masked-scaffold81|size906611-abinit-gene-6.23-mRNA-1 1731 1959 +;Gap=M229
scaffold81|size906611	snap_masked	match_part	681504	683233	35.809	-	.	ID=scaffold81|size906611:hsp:26454:4.5.0.6;Parent=scaffold81|size906611:hit:11919:4.5.0.6;Target=snap_masked-scaffold81|size906611-abinit-gene-6.23-mRNA-1 1 1730 +;Gap=M1730
scaffold81|size906611	snap_masked	match	683744	685438	43.683	-	.	ID=scaffold81|size906611:hit:11920:4.5.0.6;Name=snap_masked-scaffold81|size906611-abinit-gene-6.24-mRNA-1
scaffold81|size906611	snap_masked	match_part	684764	685438	21.286	-	.	ID=scaffold81|size906611:hsp:26455:4.5.0.6;Parent=scaffold81|size906611:hit:11920:4.5.0.6;Target=snap_masked-scaffold81|size906611-abinit-gene-6.24-mRNA-1 1012 1686 +;Gap=M675
scaffold81|size906611	snap_masked	match_part	683744	684754	22.397	-	.	ID=scaffold81|size906611:hsp:26456:4.5.0.6;Parent=scaffold81|size906611:hit:11920:4.5.0.6;Target=snap_masked-scaffold81|size906611-abinit-gene-6.24-mRNA-1 1 1011 +;Gap=M1011
scaffold81|size906611	snap_masked	match	685652	687138	54.471	-	.	ID=scaffold81|size906611:hit:11921:4.5.0.6;Name=snap_masked-scaffold81|size906611-abinit-gene-6.25-mRNA-1
scaffold81|size906611	snap_masked	match_part	686965	687138	3.736	-	.	ID=scaffold81|size906611:hsp:26457:4.5.0.6;Parent=scaffold81|size906611:hit:11921:4.5.0.6;Target=snap_masked-scaffold81|size906611-abinit-gene-6.25-mRNA-1 1261 1434 +;Gap=M174
scaffold81|size906611	snap_masked	match_part	686545	686922	17.717	-	.	ID=scaffold81|size906611:hsp:26458:4.5.0.6;Parent=scaffold81|size906611:hit:11921:4.5.0.6;Target=snap_masked-scaffold81|size906611-abinit-gene-6.25-mRNA-1 883 1260 +;Gap=M378
scaffold81|size906611	snap_masked	match_part	685652	686533	33.018	-	.	ID=scaffold81|size906611:hsp:26459:4.5.0.6;Parent=scaffold81|size906611:hit:11921:4.5.0.6;Target=snap_masked-scaffold81|size906611-abinit-gene-6.25-mRNA-1 1 882 +;Gap=M882
scaffold81|size906611	augustus_masked	match	578765	587062	0.23	-	.	ID=scaffold81|size906611:hit:11922:4.5.0.6;Name=augustus_masked-scaffold81|size906611-abinit-gene-6.35-mRNA-1
scaffold81|size906611	augustus_masked	match_part	585412	587062	0.23	-	.	ID=scaffold81|size906611:hsp:26460:4.5.0.6;Parent=scaffold81|size906611:hit:11922:4.5.0.6;Target=augustus_masked-scaffold81|size906611-abinit-gene-6.35-mRNA-1 165 1815 +;Gap=M1651
scaffold81|size906611	augustus_masked	match_part	579063	579126	0.23	-	.	ID=scaffold81|size906611:hsp:26461:4.5.0.6;Parent=scaffold81|size906611:hit:11922:4.5.0.6;Target=augustus_masked-scaffold81|size906611-abinit-gene-6.35-mRNA-1 101 164 +;Gap=M64
scaffold81|size906611	augustus_masked	match_part	578765	578864	0.23	-	.	ID=scaffold81|size906611:hsp:26462:4.5.0.6;Parent=scaffold81|size906611:hit:11922:4.5.0.6;Target=augustus_masked-scaffold81|size906611-abinit-gene-6.35-mRNA-1 1 100 +;Gap=M100
scaffold81|size906611	augustus_masked	match	588455	589851	0.54	-	.	ID=scaffold81|size906611:hit:11923:4.5.0.6;Name=augustus_masked-scaffold81|size906611-abinit-gene-6.36-mRNA-1
scaffold81|size906611	augustus_masked	match_part	588892	589851	0.54	-	.	ID=scaffold81|size906611:hsp:26463:4.5.0.6;Parent=scaffold81|size906611:hit:11923:4.5.0.6;Target=augustus_masked-scaffold81|size906611-abinit-gene-6.36-mRNA-1 328 1287 +;Gap=M960
scaffold81|size906611	augustus_masked	match_part	588455	588781	0.54	-	.	ID=scaffold81|size906611:hsp:26464:4.5.0.6;Parent=scaffold81|size906611:hit:11923:4.5.0.6;Target=augustus_masked-scaffold81|size906611-abinit-gene-6.36-mRNA-1 1 327 +;Gap=M327
scaffold81|size906611	augustus_masked	match	606089	608162	1	+	.	ID=scaffold81|size906611:hit:11924:4.5.0.6;Name=augustus_masked-scaffold81|size906611-abinit-gene-6.37-mRNA-1
scaffold81|size906611	augustus_masked	match_part	606089	606964	1	+	.	ID=scaffold81|size906611:hsp:26465:4.5.0.6;Parent=scaffold81|size906611:hit:11924:4.5.0.6;Target=augustus_masked-scaffold81|size906611-abinit-gene-6.37-mRNA-1 1 876 +;Gap=M876
scaffold81|size906611	augustus_masked	match_part	607049	607086	1	+	.	ID=scaffold81|size906611:hsp:26466:4.5.0.6;Parent=scaffold81|size906611:hit:11924:4.5.0.6;Target=augustus_masked-scaffold81|size906611-abinit-gene-6.37-mRNA-1 877 914 +;Gap=M38
scaffold81|size906611	augustus_masked	match_part	607174	607726	1	+	.	ID=scaffold81|size906611:hsp:26467:4.5.0.6;Parent=scaffold81|size906611:hit:11924:4.5.0.6;Target=augustus_masked-scaffold81|size906611-abinit-gene-6.37-mRNA-1 915 1467 +;Gap=M553
scaffold81|size906611	augustus_masked	match_part	607810	608031	1	+	.	ID=scaffold81|size906611:hsp:26468:4.5.0.6;Parent=scaffold81|size906611:hit:11924:4.5.0.6;Target=augustus_masked-scaffold81|size906611-abinit-gene-6.37-mRNA-1 1468 1689 +;Gap=M222
scaffold81|size906611	augustus_masked	match_part	608109	608162	1	+	.	ID=scaffold81|size906611:hsp:26469:4.5.0.6;Parent=scaffold81|size906611:hit:11924:4.5.0.6;Target=augustus_masked-scaffold81|size906611-abinit-gene-6.37-mRNA-1 1690 1743 +;Gap=M54
scaffold81|size906611	augustus_masked	match	613313	614584	0.99	+	.	ID=scaffold81|size906611:hit:11925:4.5.0.6;Name=augustus_masked-scaffold81|size906611-abinit-gene-6.38-mRNA-1
scaffold81|size906611	augustus_masked	match_part	613313	614584	0.99	+	.	ID=scaffold81|size906611:hsp:26470:4.5.0.6;Parent=scaffold81|size906611:hit:11925:4.5.0.6;Target=augustus_masked-scaffold81|size906611-abinit-gene-6.38-mRNA-1 1 1272 +;Gap=M1272
scaffold81|size906611	augustus_masked	match	628015	628953	1	+	.	ID=scaffold81|size906611:hit:11926:4.5.0.6;Name=augustus_masked-scaffold81|size906611-abinit-gene-6.39-mRNA-1
scaffold81|size906611	augustus_masked	match_part	628015	628953	1	+	.	ID=scaffold81|size906611:hsp:26471:4.5.0.6;Parent=scaffold81|size906611:hit:11926:4.5.0.6;Target=augustus_masked-scaffold81|size906611-abinit-gene-6.39-mRNA-1 1 939 +;Gap=M939
scaffold81|size906611	augustus_masked	match	632465	633592	1	+	.	ID=scaffold81|size906611:hit:11927:4.5.0.6;Name=augustus_masked-scaffold81|size906611-abinit-gene-6.40-mRNA-1
scaffold81|size906611	augustus_masked	match_part	632465	633592	1	+	.	ID=scaffold81|size906611:hsp:26472:4.5.0.6;Parent=scaffold81|size906611:hit:11927:4.5.0.6;Target=augustus_masked-scaffold81|size906611-abinit-gene-6.40-mRNA-1 1 1128 +;Gap=M1128
scaffold81|size906611	augustus_masked	match	635753	640161	0.9	+	.	ID=scaffold81|size906611:hit:11928:4.5.0.6;Name=augustus_masked-scaffold81|size906611-abinit-gene-6.41-mRNA-1
scaffold81|size906611	augustus_masked	match_part	635753	638178	0.9	+	.	ID=scaffold81|size906611:hsp:26473:4.5.0.6;Parent=scaffold81|size906611:hit:11928:4.5.0.6;Target=augustus_masked-scaffold81|size906611-abinit-gene-6.41-mRNA-1 1 2426 +;Gap=M2426
scaffold81|size906611	augustus_masked	match_part	638266	638754	0.9	+	.	ID=scaffold81|size906611:hsp:26474:4.5.0.6;Parent=scaffold81|size906611:hit:11928:4.5.0.6;Target=augustus_masked-scaffold81|size906611-abinit-gene-6.41-mRNA-1 2427 2915 +;Gap=M489
scaffold81|size906611	augustus_masked	match_part	638850	640161	0.9	+	.	ID=scaffold81|size906611:hsp:26475:4.5.0.6;Parent=scaffold81|size906611:hit:11928:4.5.0.6;Target=augustus_masked-scaffold81|size906611-abinit-gene-6.41-mRNA-1 2916 4227 +;Gap=M1312
scaffold81|size906611	augustus_masked	match	673771	675609	0.85	+	.	ID=scaffold81|size906611:hit:11929:4.5.0.6;Name=augustus_masked-scaffold81|size906611-abinit-gene-6.42-mRNA-1
scaffold81|size906611	augustus_masked	match_part	673771	674340	0.85	+	.	ID=scaffold81|size906611:hsp:26476:4.5.0.6;Parent=scaffold81|size906611:hit:11929:4.5.0.6;Target=augustus_masked-scaffold81|size906611-abinit-gene-6.42-mRNA-1 1 570 +;Gap=M570
scaffold81|size906611	augustus_masked	match_part	674416	675609	0.85	+	.	ID=scaffold81|size906611:hsp:26477:4.5.0.6;Parent=scaffold81|size906611:hit:11929:4.5.0.6;Target=augustus_masked-scaffold81|size906611-abinit-gene-6.42-mRNA-1 571 1764 +;Gap=M1194
scaffold81|size906611	augustus_masked	match	608361	611438	0.62	-	.	ID=scaffold81|size906611:hit:11930:4.5.0.6;Name=augustus_masked-scaffold81|size906611-abinit-gene-6.43-mRNA-1
scaffold81|size906611	augustus_masked	match_part	610441	611438	0.62	-	.	ID=scaffold81|size906611:hsp:26478:4.5.0.6;Parent=scaffold81|size906611:hit:11930:4.5.0.6;Target=augustus_masked-scaffold81|size906611-abinit-gene-6.43-mRNA-1 1763 2760 +;Gap=M998
scaffold81|size906611	augustus_masked	match_part	609363	610374	0.62	-	.	ID=scaffold81|size906611:hsp:26479:4.5.0.6;Parent=scaffold81|size906611:hit:11930:4.5.0.6;Target=augustus_masked-scaffold81|size906611-abinit-gene-6.43-mRNA-1 751 1762 +;Gap=M1012
scaffold81|size906611	augustus_masked	match_part	609151	609282	0.62	-	.	ID=scaffold81|size906611:hsp:26480:4.5.0.6;Parent=scaffold81|size906611:hit:11930:4.5.0.6;Target=augustus_masked-scaffold81|size906611-abinit-gene-6.43-mRNA-1 619 750 +;Gap=M132
scaffold81|size906611	augustus_masked	match_part	608606	609071	0.62	-	.	ID=scaffold81|size906611:hsp:26481:4.5.0.6;Parent=scaffold81|size906611:hit:11930:4.5.0.6;Target=augustus_masked-scaffold81|size906611-abinit-gene-6.43-mRNA-1 153 618 +;Gap=M466
scaffold81|size906611	augustus_masked	match_part	608361	608512	0.62	-	.	ID=scaffold81|size906611:hsp:26482:4.5.0.6;Parent=scaffold81|size906611:hit:11930:4.5.0.6;Target=augustus_masked-scaffold81|size906611-abinit-gene-6.43-mRNA-1 1 152 +;Gap=M152
scaffold81|size906611	augustus_masked	match	622356	625484	0.79	-	.	ID=scaffold81|size906611:hit:11931:4.5.0.6;Name=augustus_masked-scaffold81|size906611-abinit-gene-6.44-mRNA-1
scaffold81|size906611	augustus_masked	match_part	625304	625484	0.79	-	.	ID=scaffold81|size906611:hsp:26483:4.5.0.6;Parent=scaffold81|size906611:hit:11931:4.5.0.6;Target=augustus_masked-scaffold81|size906611-abinit-gene-6.44-mRNA-1 2436 2616 +;Gap=M181
scaffold81|size906611	augustus_masked	match_part	624888	625213	0.79	-	.	ID=scaffold81|size906611:hsp:26484:4.5.0.6;Parent=scaffold81|size906611:hit:11931:4.5.0.6;Target=augustus_masked-scaffold81|size906611-abinit-gene-6.44-mRNA-1 2110 2435 +;Gap=M326
scaffold81|size906611	augustus_masked	match_part	624695	624812	0.79	-	.	ID=scaffold81|size906611:hsp:26485:4.5.0.6;Parent=scaffold81|size906611:hit:11931:4.5.0.6;Target=augustus_masked-scaffold81|size906611-abinit-gene-6.44-mRNA-1 1992 2109 +;Gap=M118
scaffold81|size906611	augustus_masked	match_part	624213	624605	0.79	-	.	ID=scaffold81|size906611:hsp:26486:4.5.0.6;Parent=scaffold81|size906611:hit:11931:4.5.0.6;Target=augustus_masked-scaffold81|size906611-abinit-gene-6.44-mRNA-1 1599 1991 +;Gap=M393
scaffold81|size906611	augustus_masked	match_part	624049	624128	0.79	-	.	ID=scaffold81|size906611:hsp:26487:4.5.0.6;Parent=scaffold81|size906611:hit:11931:4.5.0.6;Target=augustus_masked-scaffold81|size906611-abinit-gene-6.44-mRNA-1 1519 1598 +;Gap=M80
scaffold81|size906611	augustus_masked	match_part	623803	623961	0.79	-	.	ID=scaffold81|size906611:hsp:26488:4.5.0.6;Parent=scaffold81|size906611:hit:11931:4.5.0.6;Target=augustus_masked-scaffold81|size906611-abinit-gene-6.44-mRNA-1 1360 1518 +;Gap=M159
scaffold81|size906611	augustus_masked	match_part	622356	623714	0.79	-	.	ID=scaffold81|size906611:hsp:26489:4.5.0.6;Parent=scaffold81|size906611:hit:11931:4.5.0.6;Target=augustus_masked-scaffold81|size906611-abinit-gene-6.44-mRNA-1 1 1359 +;Gap=M1359
scaffold81|size906611	augustus_masked	match	629100	630658	0.56	-	.	ID=scaffold81|size906611:hit:11932:4.5.0.6;Name=augustus_masked-scaffold81|size906611-abinit-gene-6.45-mRNA-1
scaffold81|size906611	augustus_masked	match_part	629298	630658	0.56	-	.	ID=scaffold81|size906611:hsp:26490:4.5.0.6;Parent=scaffold81|size906611:hit:11932:4.5.0.6;Target=augustus_masked-scaffold81|size906611-abinit-gene-6.45-mRNA-1 110 1470 +;Gap=M1361
scaffold81|size906611	augustus_masked	match_part	629100	629208	0.56	-	.	ID=scaffold81|size906611:hsp:26491:4.5.0.6;Parent=scaffold81|size906611:hit:11932:4.5.0.6;Target=augustus_masked-scaffold81|size906611-abinit-gene-6.45-mRNA-1 1 109 +;Gap=M109
scaffold81|size906611	augustus_masked	match	631140	632073	1	-	.	ID=scaffold81|size906611:hit:11933:4.5.0.6;Name=augustus_masked-scaffold81|size906611-abinit-gene-6.46-mRNA-1
scaffold81|size906611	augustus_masked	match_part	631583	632073	1	-	.	ID=scaffold81|size906611:hsp:26492:4.5.0.6;Parent=scaffold81|size906611:hit:11933:4.5.0.6;Target=augustus_masked-scaffold81|size906611-abinit-gene-6.46-mRNA-1 278 768 +;Gap=M491
scaffold81|size906611	augustus_masked	match_part	631407	631505	1	-	.	ID=scaffold81|size906611:hsp:26493:4.5.0.6;Parent=scaffold81|size906611:hit:11933:4.5.0.6;Target=augustus_masked-scaffold81|size906611-abinit-gene-6.46-mRNA-1 179 277 +;Gap=M99
scaffold81|size906611	augustus_masked	match_part	631140	631317	1	-	.	ID=scaffold81|size906611:hsp:26494:4.5.0.6;Parent=scaffold81|size906611:hit:11933:4.5.0.6;Target=augustus_masked-scaffold81|size906611-abinit-gene-6.46-mRNA-1 1 178 +;Gap=M178
scaffold81|size906611	augustus_masked	match	633933	635315	1	-	.	ID=scaffold81|size906611:hit:11934:4.5.0.6;Name=augustus_masked-scaffold81|size906611-abinit-gene-6.47-mRNA-1
scaffold81|size906611	augustus_masked	match_part	633933	635315	1	-	.	ID=scaffold81|size906611:hsp:26495:4.5.0.6;Parent=scaffold81|size906611:hit:11934:4.5.0.6;Target=augustus_masked-scaffold81|size906611-abinit-gene-6.47-mRNA-1 1 1383 +;Gap=M1383
scaffold81|size906611	augustus_masked	match	640731	644757	1	-	.	ID=scaffold81|size906611:hit:11935:4.5.0.6;Name=augustus_masked-scaffold81|size906611-abinit-gene-6.48-mRNA-1
scaffold81|size906611	augustus_masked	match_part	644504	644757	1	-	.	ID=scaffold81|size906611:hsp:26496:4.5.0.6;Parent=scaffold81|size906611:hit:11935:4.5.0.6;Target=augustus_masked-scaffold81|size906611-abinit-gene-6.48-mRNA-1 3611 3864 +;Gap=M254
scaffold81|size906611	augustus_masked	match_part	643391	644429	1	-	.	ID=scaffold81|size906611:hsp:26497:4.5.0.6;Parent=scaffold81|size906611:hit:11935:4.5.0.6;Target=augustus_masked-scaffold81|size906611-abinit-gene-6.48-mRNA-1 2572 3610 +;Gap=M1039
scaffold81|size906611	augustus_masked	match_part	640731	643301	1	-	.	ID=scaffold81|size906611:hsp:26498:4.5.0.6;Parent=scaffold81|size906611:hit:11935:4.5.0.6;Target=augustus_masked-scaffold81|size906611-abinit-gene-6.48-mRNA-1 1 2571 +;Gap=M2571
scaffold81|size906611	augustus_masked	match	664714	667080	0.41	-	.	ID=scaffold81|size906611:hit:11936:4.5.0.6;Name=augustus_masked-scaffold81|size906611-abinit-gene-6.49-mRNA-1
scaffold81|size906611	augustus_masked	match_part	666306	667080	0.41	-	.	ID=scaffold81|size906611:hsp:26499:4.5.0.6;Parent=scaffold81|size906611:hit:11936:4.5.0.6;Target=augustus_masked-scaffold81|size906611-abinit-gene-6.49-mRNA-1 741 1515 +;Gap=M775
scaffold81|size906611	augustus_masked	match_part	664714	665453	0.41	-	.	ID=scaffold81|size906611:hsp:26500:4.5.0.6;Parent=scaffold81|size906611:hit:11936:4.5.0.6;Target=augustus_masked-scaffold81|size906611-abinit-gene-6.49-mRNA-1 1 740 +;Gap=M740
scaffold81|size906611	augustus_masked	match	667779	668507	0.82	-	.	ID=scaffold81|size906611:hit:11937:4.5.0.6;Name=augustus_masked-scaffold81|size906611-abinit-gene-6.50-mRNA-1
scaffold81|size906611	augustus_masked	match_part	667779	668507	0.82	-	.	ID=scaffold81|size906611:hsp:26501:4.5.0.6;Parent=scaffold81|size906611:hit:11937:4.5.0.6;Target=augustus_masked-scaffold81|size906611-abinit-gene-6.50-mRNA-1 1 729 +;Gap=M729
scaffold81|size906611	augustus_masked	match	668660	669169	0.96	-	.	ID=scaffold81|size906611:hit:11938:4.5.0.6;Name=augustus_masked-scaffold81|size906611-abinit-gene-6.51-mRNA-1
scaffold81|size906611	augustus_masked	match_part	668660	669169	0.96	-	.	ID=scaffold81|size906611:hsp:26502:4.5.0.6;Parent=scaffold81|size906611:hit:11938:4.5.0.6;Target=augustus_masked-scaffold81|size906611-abinit-gene-6.51-mRNA-1 1 510 +;Gap=M510
scaffold81|size906611	augustus_masked	match	676498	678699	0.92	-	.	ID=scaffold81|size906611:hit:11939:4.5.0.6;Name=augustus_masked-scaffold81|size906611-abinit-gene-6.52-mRNA-1
scaffold81|size906611	augustus_masked	match_part	676873	678699	0.92	-	.	ID=scaffold81|size906611:hsp:26503:4.5.0.6;Parent=scaffold81|size906611:hit:11939:4.5.0.6;Target=augustus_masked-scaffold81|size906611-abinit-gene-6.52-mRNA-1 226 2052 +;Gap=M1827
scaffold81|size906611	augustus_masked	match_part	676708	676798	0.92	-	.	ID=scaffold81|size906611:hsp:26504:4.5.0.6;Parent=scaffold81|size906611:hit:11939:4.5.0.6;Target=augustus_masked-scaffold81|size906611-abinit-gene-6.52-mRNA-1 135 225 +;Gap=M91
scaffold81|size906611	augustus_masked	match_part	676498	676631	0.92	-	.	ID=scaffold81|size906611:hsp:26505:4.5.0.6;Parent=scaffold81|size906611:hit:11939:4.5.0.6;Target=augustus_masked-scaffold81|size906611-abinit-gene-6.52-mRNA-1 1 134 +;Gap=M134
scaffold81|size906611	augustus_masked	match	681504	683467	0.44	-	.	ID=scaffold81|size906611:hit:11940:4.5.0.6;Name=augustus_masked-scaffold81|size906611-abinit-gene-6.53-mRNA-1
scaffold81|size906611	augustus_masked	match_part	683239	683467	0.44	-	.	ID=scaffold81|size906611:hsp:26506:4.5.0.6;Parent=scaffold81|size906611:hit:11940:4.5.0.6;Target=augustus_masked-scaffold81|size906611-abinit-gene-6.53-mRNA-1 1638 1866 +;Gap=M229
scaffold81|size906611	augustus_masked	match_part	681504	683140	0.44	-	.	ID=scaffold81|size906611:hsp:26507:4.5.0.6;Parent=scaffold81|size906611:hit:11940:4.5.0.6;Target=augustus_masked-scaffold81|size906611-abinit-gene-6.53-mRNA-1 1 1637 +;Gap=M1637
scaffold81|size906611	augustus_masked	match	683744	684718	0.97	-	.	ID=scaffold81|size906611:hit:11941:4.5.0.6;Name=augustus_masked-scaffold81|size906611-abinit-gene-6.54-mRNA-1
scaffold81|size906611	augustus_masked	match_part	683744	684718	0.97	-	.	ID=scaffold81|size906611:hsp:26508:4.5.0.6;Parent=scaffold81|size906611:hit:11941:4.5.0.6;Target=augustus_masked-scaffold81|size906611-abinit-gene-6.54-mRNA-1 1 975 +;Gap=M975
scaffold81|size906611	augustus_masked	match	684758	686614	0.83	-	.	ID=scaffold81|size906611:hit:11942:4.5.0.6;Name=augustus_masked-scaffold81|size906611-abinit-gene-6.55-mRNA-1
scaffold81|size906611	augustus_masked	match_part	685715	686614	0.83	-	.	ID=scaffold81|size906611:hsp:26509:4.5.0.6;Parent=scaffold81|size906611:hit:11942:4.5.0.6;Target=augustus_masked-scaffold81|size906611-abinit-gene-6.55-mRNA-1 781 1680 +;Gap=M900
scaffold81|size906611	augustus_masked	match_part	684758	685537	0.83	-	.	ID=scaffold81|size906611:hsp:26510:4.5.0.6;Parent=scaffold81|size906611:hit:11942:4.5.0.6;Target=augustus_masked-scaffold81|size906611-abinit-gene-6.55-mRNA-1 1 780 +;Gap=M780
###
scaffold81|size906611	maker	gene	710127	710703	.	+	.	ID=CCRYP_004958|size906611-processed-gene-7.46;Name=CCRYP_004958|size906611-processed-gene-7.46;Alias=augustus_masked-scaffold81|size906611-processed-gene-7.46;
scaffold81|size906611	maker	mRNA	710127	710703	.	+	.	ID=CCRYP_004958|size906611-processed-gene-7.46-mRNA-1;Parent=CCRYP_004958|size906611-processed-gene-7.46;Name=CCRYP_004958|size906611-processed-gene-7.46-mRNA-1;Alias=augustus_masked-scaffold81|size906611-processed-gene-7.46-mRNA-1;_AED=0.02;_QI=0|0|0|1|1|1|2|0|167;_eAED=-0.01;
scaffold81|size906611	maker	exon	710127	710349	.	+	.	ID=CCRYP_004958-RA|size906611-processed-gene-7.46-mRNA-1:exon:1127;Parent=CCRYP_004958-RA|size906611-processed-gene-7.46-mRNA-1;
scaffold81|size906611	maker	exon	710423	710703	.	+	.	ID=CCRYP_004958-RA|size906611-processed-gene-7.46-mRNA-1:exon:1128;Parent=CCRYP_004958-RA|size906611-processed-gene-7.46-mRNA-1;
scaffold81|size906611	maker	CDS	710127	710349	.	+	0	ID=CCRYP_004958-RA|size906611-processed-gene-7.46-mRNA-1:cds;Parent=CCRYP_004958-RA|size906611-processed-gene-7.46-mRNA-1;
scaffold81|size906611	maker	CDS	710423	710703	.	+	2	ID=CCRYP_004958-RA|size906611-processed-gene-7.46-mRNA-1:cds;Parent=CCRYP_004958-RA|size906611-processed-gene-7.46-mRNA-1;
scaffold81|size906611	maker	gene	760474	760710	.	+	.	ID=CCRYP_004963|size906611-processed-gene-7.17;Name=CCRYP_004963|size906611-processed-gene-7.17;Alias=snap_masked-scaffold81|size906611-processed-gene-7.17;
scaffold81|size906611	maker	mRNA	760474	760710	.	+	.	ID=CCRYP_004963|size906611-processed-gene-7.17-mRNA-1;Parent=CCRYP_004963|size906611-processed-gene-7.17;Name=CCRYP_004963|size906611-processed-gene-7.17-mRNA-1;Alias=snap_masked-scaffold81|size906611-processed-gene-7.17-mRNA-1;_AED=0.05;_QI=0|-1|0|1|-1|1|1|0|78;_eAED=0.05;
scaffold81|size906611	maker	exon	760474	760710	.	+	.	ID=CCRYP_004963-RA|size906611-processed-gene-7.17-mRNA-1:exon:1129;Parent=CCRYP_004963-RA|size906611-processed-gene-7.17-mRNA-1;
scaffold81|size906611	maker	CDS	760474	760710	.	+	0	ID=CCRYP_004963-RA|size906611-processed-gene-7.17-mRNA-1:cds;Parent=CCRYP_004963-RA|size906611-processed-gene-7.17-mRNA-1;
scaffold81|size906611	maker	gene	704546	706163	.	+	.	ID=CCRYP_004956|size906611-augustus-gene-7.0;Name=CCRYP_004956|size906611-augustus-gene-7.0;Alias=maker-scaffold81|size906611-augustus-gene-7.0;
scaffold81|size906611	maker	mRNA	704546	706163	.	+	.	ID=CCRYP_004956|size906611-augustus-gene-7.0-mRNA-1;Parent=CCRYP_004956|size906611-augustus-gene-7.0;Name=CCRYP_004956|size906611-augustus-gene-7.0-mRNA-1;Alias=maker-scaffold81|size906611-augustus-gene-7.0-mRNA-1;_AED=0.10;_QI=205|1|1|1|1|1|2|412|300;_eAED=0.10;
scaffold81|size906611	maker	exon	704546	705086	.	+	.	ID=CCRYP_004956-RA|size906611-augustus-gene-7.0-mRNA-1:exon:1130;Parent=CCRYP_004956-RA|size906611-augustus-gene-7.0-mRNA-1;
scaffold81|size906611	maker	exon	705185	706163	.	+	.	ID=CCRYP_004956-RA|size906611-augustus-gene-7.0-mRNA-1:exon:1131;Parent=CCRYP_004956-RA|size906611-augustus-gene-7.0-mRNA-1;
scaffold81|size906611	maker	five_prime_UTR	704546	704750	.	+	.	ID=CCRYP_004956-RA|size906611-augustus-gene-7.0-mRNA-1:five_prime_utr;Parent=CCRYP_004956-RA|size906611-augustus-gene-7.0-mRNA-1;
scaffold81|size906611	maker	CDS	704751	705086	.	+	0	ID=CCRYP_004956-RA|size906611-augustus-gene-7.0-mRNA-1:cds;Parent=CCRYP_004956-RA|size906611-augustus-gene-7.0-mRNA-1;
scaffold81|size906611	maker	CDS	705185	705751	.	+	0	ID=CCRYP_004956-RA|size906611-augustus-gene-7.0-mRNA-1:cds;Parent=CCRYP_004956-RA|size906611-augustus-gene-7.0-mRNA-1;
scaffold81|size906611	maker	three_prime_UTR	705752	706163	.	+	.	ID=CCRYP_004956-RA|size906611-augustus-gene-7.0-mRNA-1:three_prime_utr;Parent=CCRYP_004956-RA|size906611-augustus-gene-7.0-mRNA-1;
scaffold81|size906611	maker	gene	748929	750737	.	+	.	ID=CCRYP_004962|size906611-augustus-gene-7.3;Name=CCRYP_004962|size906611-augustus-gene-7.3;Alias=maker-scaffold81|size906611-augustus-gene-7.3;
scaffold81|size906611	maker	mRNA	748929	750737	.	+	.	ID=CCRYP_004962|size906611-augustus-gene-7.3-mRNA-1;Parent=CCRYP_004962|size906611-augustus-gene-7.3;Name=CCRYP_004962|size906611-augustus-gene-7.3-mRNA-1;Alias=maker-scaffold81|size906611-augustus-gene-7.3-mRNA-1;_AED=0.20;_QI=505|0.5|0.33|1|1|1|3|0|382;_eAED=0.20;
scaffold81|size906611	maker	exon	748929	749935	.	+	.	ID=CCRYP_004962-RA|size906611-augustus-gene-7.3-mRNA-1:exon:1132;Parent=CCRYP_004962-RA|size906611-augustus-gene-7.3-mRNA-1;
scaffold81|size906611	maker	exon	750012	750205	.	+	.	ID=CCRYP_004962-RA|size906611-augustus-gene-7.3-mRNA-1:exon:1133;Parent=CCRYP_004962-RA|size906611-augustus-gene-7.3-mRNA-1;
scaffold81|size906611	maker	exon	750285	750737	.	+	.	ID=CCRYP_004962-RA|size906611-augustus-gene-7.3-mRNA-1:exon:1134;Parent=CCRYP_004962-RA|size906611-augustus-gene-7.3-mRNA-1;
scaffold81|size906611	maker	five_prime_UTR	748929	749433	.	+	.	ID=CCRYP_004962-RA|size906611-augustus-gene-7.3-mRNA-1:five_prime_utr;Parent=CCRYP_004962-RA|size906611-augustus-gene-7.3-mRNA-1;
scaffold81|size906611	maker	CDS	749434	749935	.	+	0	ID=CCRYP_004962-RA|size906611-augustus-gene-7.3-mRNA-1:cds;Parent=CCRYP_004962-RA|size906611-augustus-gene-7.3-mRNA-1;
scaffold81|size906611	maker	CDS	750012	750205	.	+	2	ID=CCRYP_004962-RA|size906611-augustus-gene-7.3-mRNA-1:cds;Parent=CCRYP_004962-RA|size906611-augustus-gene-7.3-mRNA-1;
scaffold81|size906611	maker	CDS	750285	750737	.	+	0	ID=CCRYP_004962-RA|size906611-augustus-gene-7.3-mRNA-1:cds;Parent=CCRYP_004962-RA|size906611-augustus-gene-7.3-mRNA-1;
scaffold81|size906611	maker	gene	786852	787757	.	+	.	ID=CCRYP_004968|size906611-processed-gene-7.54;Name=CCRYP_004968|size906611-processed-gene-7.54;Alias=augustus_masked-scaffold81|size906611-processed-gene-7.54;
scaffold81|size906611	maker	mRNA	786852	787757	.	+	.	ID=CCRYP_004968|size906611-processed-gene-7.54-mRNA-1;Parent=CCRYP_004968|size906611-processed-gene-7.54;Name=CCRYP_004968|size906611-processed-gene-7.54-mRNA-1;Alias=augustus_masked-scaffold81|size906611-processed-gene-7.54-mRNA-1;_AED=0.21;_QI=0|-1|0|1|-1|1|1|0|301;_eAED=0.21;
scaffold81|size906611	maker	exon	786852	787757	.	+	.	ID=CCRYP_004968-RA|size906611-processed-gene-7.54-mRNA-1:exon:1135;Parent=CCRYP_004968-RA|size906611-processed-gene-7.54-mRNA-1;
scaffold81|size906611	maker	CDS	786852	787757	.	+	0	ID=CCRYP_004968-RA|size906611-processed-gene-7.54-mRNA-1:cds;Parent=CCRYP_004968-RA|size906611-processed-gene-7.54-mRNA-1;
scaffold81|size906611	maker	gene	782478	783554	.	+	.	ID=CCRYP_004967|size906611-processed-gene-7.53;Name=CCRYP_004967|size906611-processed-gene-7.53;Alias=augustus_masked-scaffold81|size906611-processed-gene-7.53;
scaffold81|size906611	maker	mRNA	782478	783554	.	+	.	ID=CCRYP_004967|size906611-processed-gene-7.53-mRNA-1;Parent=CCRYP_004967|size906611-processed-gene-7.53;Name=CCRYP_004967|size906611-processed-gene-7.53-mRNA-1;Alias=augustus_masked-scaffold81|size906611-processed-gene-7.53-mRNA-1;_AED=0.23;_QI=0|-1|0|1|-1|1|1|0|358;_eAED=0.23;
scaffold81|size906611	maker	exon	782478	783554	.	+	.	ID=CCRYP_004967-RA|size906611-processed-gene-7.53-mRNA-1:exon:1136;Parent=CCRYP_004967-RA|size906611-processed-gene-7.53-mRNA-1;
scaffold81|size906611	maker	CDS	782478	783554	.	+	0	ID=CCRYP_004967-RA|size906611-processed-gene-7.53-mRNA-1:cds;Parent=CCRYP_004967-RA|size906611-processed-gene-7.53-mRNA-1;
scaffold81|size906611	maker	gene	712438	714293	.	+	.	ID=CCRYP_004959|size906611-augustus-gene-7.2;Name=CCRYP_004959|size906611-augustus-gene-7.2;Alias=maker-scaffold81|size906611-augustus-gene-7.2;
scaffold81|size906611	maker	mRNA	712438	714293	.	+	.	ID=CCRYP_004959|size906611-augustus-gene-7.2-mRNA-1;Parent=CCRYP_004959|size906611-augustus-gene-7.2;Name=CCRYP_004959|size906611-augustus-gene-7.2-mRNA-1;Alias=maker-scaffold81|size906611-augustus-gene-7.2-mRNA-1;_AED=0.24;_QI=44|1|1|1|1|1|3|145|501;_eAED=0.24;
scaffold81|size906611	maker	exon	712438	713187	.	+	.	ID=CCRYP_004959-RA|size906611-augustus-gene-7.2-mRNA-1:exon:1137;Parent=CCRYP_004959-RA|size906611-augustus-gene-7.2-mRNA-1;
scaffold81|size906611	maker	exon	713260	713901	.	+	.	ID=CCRYP_004959-RA|size906611-augustus-gene-7.2-mRNA-1:exon:1138;Parent=CCRYP_004959-RA|size906611-augustus-gene-7.2-mRNA-1;
scaffold81|size906611	maker	exon	713991	714293	.	+	.	ID=CCRYP_004959-RA|size906611-augustus-gene-7.2-mRNA-1:exon:1139;Parent=CCRYP_004959-RA|size906611-augustus-gene-7.2-mRNA-1;
scaffold81|size906611	maker	five_prime_UTR	712438	712481	.	+	.	ID=CCRYP_004959-RA|size906611-augustus-gene-7.2-mRNA-1:five_prime_utr;Parent=CCRYP_004959-RA|size906611-augustus-gene-7.2-mRNA-1;
scaffold81|size906611	maker	CDS	712482	713187	.	+	0	ID=CCRYP_004959-RA|size906611-augustus-gene-7.2-mRNA-1:cds;Parent=CCRYP_004959-RA|size906611-augustus-gene-7.2-mRNA-1;
scaffold81|size906611	maker	CDS	713260	713901	.	+	2	ID=CCRYP_004959-RA|size906611-augustus-gene-7.2-mRNA-1:cds;Parent=CCRYP_004959-RA|size906611-augustus-gene-7.2-mRNA-1;
scaffold81|size906611	maker	CDS	713991	714148	.	+	2	ID=CCRYP_004959-RA|size906611-augustus-gene-7.2-mRNA-1:cds;Parent=CCRYP_004959-RA|size906611-augustus-gene-7.2-mRNA-1;
scaffold81|size906611	maker	three_prime_UTR	714149	714293	.	+	.	ID=CCRYP_004959-RA|size906611-augustus-gene-7.2-mRNA-1:three_prime_utr;Parent=CCRYP_004959-RA|size906611-augustus-gene-7.2-mRNA-1;
scaffold81|size906611	maker	gene	714543	715232	.	+	.	ID=CCRYP_004960|size906611-processed-gene-7.48;Name=CCRYP_004960|size906611-processed-gene-7.48;Alias=augustus_masked-scaffold81|size906611-processed-gene-7.48;
scaffold81|size906611	maker	mRNA	714543	715232	.	+	.	ID=CCRYP_004960|size906611-processed-gene-7.48-mRNA-1;Parent=CCRYP_004960|size906611-processed-gene-7.48;Name=CCRYP_004960|size906611-processed-gene-7.48-mRNA-1;Alias=augustus_masked-scaffold81|size906611-processed-gene-7.48-mRNA-1;_AED=0.39;_QI=0|-1|0|1|-1|1|1|0|229;_eAED=0.39;
scaffold81|size906611	maker	exon	714543	715232	.	+	.	ID=CCRYP_004960-RA|size906611-processed-gene-7.48-mRNA-1:exon:1140;Parent=CCRYP_004960-RA|size906611-processed-gene-7.48-mRNA-1;
scaffold81|size906611	maker	CDS	714543	715232	.	+	0	ID=CCRYP_004960-RA|size906611-processed-gene-7.48-mRNA-1:cds;Parent=CCRYP_004960-RA|size906611-processed-gene-7.48-mRNA-1;
scaffold81|size906611	maker	gene	779485	780294	.	+	.	ID=CCRYP_004966|size906611-processed-gene-7.52;Name=CCRYP_004966|size906611-processed-gene-7.52;Alias=augustus_masked-scaffold81|size906611-processed-gene-7.52;
scaffold81|size906611	maker	mRNA	779485	780294	.	+	.	ID=CCRYP_004966|size906611-processed-gene-7.52-mRNA-1;Parent=CCRYP_004966|size906611-processed-gene-7.52;Name=CCRYP_004966|size906611-processed-gene-7.52-mRNA-1;Alias=augustus_masked-scaffold81|size906611-processed-gene-7.52-mRNA-1;_AED=0.40;_QI=0|-1|0|1|-1|1|1|0|269;_eAED=0.39;
scaffold81|size906611	maker	exon	779485	780294	.	+	.	ID=CCRYP_004966-RA|size906611-processed-gene-7.52-mRNA-1:exon:1141;Parent=CCRYP_004966-RA|size906611-processed-gene-7.52-mRNA-1;
scaffold81|size906611	maker	CDS	779485	780294	.	+	0	ID=CCRYP_004966-RA|size906611-processed-gene-7.52-mRNA-1:cds;Parent=CCRYP_004966-RA|size906611-processed-gene-7.52-mRNA-1;
scaffold81|size906611	maker	gene	748877	751753	.	-	.	ID=CCRYP_004961|size906611-augustus-gene-7.5;Name=CCRYP_004961|size906611-augustus-gene-7.5;Alias=maker-scaffold81|size906611-augustus-gene-7.5;
scaffold81|size906611	maker	mRNA	748877	751753	.	-	.	ID=CCRYP_004961|size906611-augustus-gene-7.5-mRNA-1;Parent=CCRYP_004961|size906611-augustus-gene-7.5;Name=CCRYP_004961|size906611-augustus-gene-7.5-mRNA-1;Alias=maker-scaffold81|size906611-augustus-gene-7.5-mRNA-1;_AED=0.02;_QI=113|1|0.5|1|0.33|0.25|4|1912|201;_eAED=0.02;
scaffold81|size906611	maker	mRNA	750252	751753	.	-	.	ID=CCRYP_004961|size906611-augustus-gene-7.5-mRNA-2;Parent=CCRYP_004961|size906611-augustus-gene-7.5;Name=CCRYP_004961|size906611-augustus-gene-7.5-mRNA-2;Alias=maker-scaffold81|size906611-augustus-gene-7.5-mRNA-2;_AED=0.26;_QI=113|1|0.66|1|0.5|0.33|3|608|201;_eAED=0.26;
scaffold81|size906611	maker	mRNA	750252	751753	.	-	.	ID=CCRYP_004961|size906611-augustus-gene-7.5-mRNA-3;Parent=CCRYP_004961|size906611-augustus-gene-7.5;Name=CCRYP_004961|size906611-augustus-gene-7.5-mRNA-3;Alias=maker-scaffold81|size906611-augustus-gene-7.5-mRNA-3;_AED=0.24;_QI=113|1|0.5|1|1|1|2|692|201;_eAED=0.24;
scaffold81|size906611	maker	exon	750252	751334	.	-	.	ID=CCRYP_004961-RB|size906611-augustus-gene-7.5-mRNA-3:exon:1148;Parent=CCRYP_004961-RB|size906611-augustus-gene-7.5-mRNA-3;
scaffold81|size906611	maker	exon	750252	750738	.	-	.	ID=CCRYP_004961-RC|size906611-augustus-gene-7.5-mRNA-2:exon:1147;Parent=CCRYP_004961-RC|size906611-augustus-gene-7.5-mRNA-2;
scaffold81|size906611	maker	exon	750823	751334	.	-	.	ID=CCRYP_004961-RC|size906611-augustus-gene-7.5-mRNA-2:exon:1146;Parent=CCRYP_004961-RC|size906611-augustus-gene-7.5-mRNA-2;
scaffold81|size906611	maker	exon	748877	749935	.	-	.	ID=CCRYP_004961-RA|size906611-augustus-gene-7.5-mRNA-1:exon:1145;Parent=CCRYP_004961-RA|size906611-augustus-gene-7.5-mRNA-1;
scaffold81|size906611	maker	exon	750012	750205	.	-	.	ID=CCRYP_004961-RA|size906611-augustus-gene-7.5-mRNA-1:exon:1144;Parent=CCRYP_004961-RA|size906611-augustus-gene-7.5-mRNA-1;
scaffold81|size906611	maker	exon	750285	751334	.	-	.	ID=CCRYP_004961-RA|size906611-augustus-gene-7.5-mRNA-1:exon:1143;Parent=CCRYP_004961-RA|size906611-augustus-gene-7.5-mRNA-1;
scaffold81|size906611	maker	exon	751426	751753	.	-	.	ID=CCRYP_004961-RA|size906611-augustus-gene-7.5-mRNA-1:exon:1142;Parent=CCRYP_004961-RA|size906611-augustus-gene-7.5-mRNA-1,CCRYP_004961-RA|size906611-augustus-gene-7.5-mRNA-2,CCRYP_004961-RA|size906611-augustus-gene-7.5-mRNA-3;
scaffold81|size906611	maker	five_prime_UTR	751641	751753	.	-	.	ID=CCRYP_004961-RA|size906611-augustus-gene-7.5-mRNA-1:five_prime_utr;Parent=CCRYP_004961-RA|size906611-augustus-gene-7.5-mRNA-1;
scaffold81|size906611	maker	CDS	751426	751640	.	-	0	ID=CCRYP_004961-RA|size906611-augustus-gene-7.5-mRNA-1:cds;Parent=CCRYP_004961-RA|size906611-augustus-gene-7.5-mRNA-1;
scaffold81|size906611	maker	CDS	750944	751334	.	-	1	ID=CCRYP_004961-RA|size906611-augustus-gene-7.5-mRNA-1:cds;Parent=CCRYP_004961-RA|size906611-augustus-gene-7.5-mRNA-1;
scaffold81|size906611	maker	three_prime_UTR	750285	750943	.	-	.	ID=CCRYP_004961-RA|size906611-augustus-gene-7.5-mRNA-1:three_prime_utr;Parent=CCRYP_004961-RA|size906611-augustus-gene-7.5-mRNA-1;
scaffold81|size906611	maker	three_prime_UTR	750012	750205	.	-	.	ID=CCRYP_004961-RA|size906611-augustus-gene-7.5-mRNA-1:three_prime_utr;Parent=CCRYP_004961-RA|size906611-augustus-gene-7.5-mRNA-1;
scaffold81|size906611	maker	three_prime_UTR	748877	749935	.	-	.	ID=CCRYP_004961-RA|size906611-augustus-gene-7.5-mRNA-1:three_prime_utr;Parent=CCRYP_004961-RA|size906611-augustus-gene-7.5-mRNA-1;
scaffold81|size906611	maker	five_prime_UTR	751641	751753	.	-	.	ID=CCRYP_004961-RC|size906611-augustus-gene-7.5-mRNA-2:five_prime_utr;Parent=CCRYP_004961-RC|size906611-augustus-gene-7.5-mRNA-2;
scaffold81|size906611	maker	CDS	751426	751640	.	-	0	ID=CCRYP_004961-RC|size906611-augustus-gene-7.5-mRNA-2:cds;Parent=CCRYP_004961-RC|size906611-augustus-gene-7.5-mRNA-2;
scaffold81|size906611	maker	CDS	750944	751334	.	-	1	ID=CCRYP_004961-RC|size906611-augustus-gene-7.5-mRNA-2:cds;Parent=CCRYP_004961-RC|size906611-augustus-gene-7.5-mRNA-2;
scaffold81|size906611	maker	three_prime_UTR	750823	750943	.	-	.	ID=CCRYP_004961-RC|size906611-augustus-gene-7.5-mRNA-2:three_prime_utr;Parent=CCRYP_004961-RC|size906611-augustus-gene-7.5-mRNA-2;
scaffold81|size906611	maker	three_prime_UTR	750252	750738	.	-	.	ID=CCRYP_004961-RC|size906611-augustus-gene-7.5-mRNA-2:three_prime_utr;Parent=CCRYP_004961-RC|size906611-augustus-gene-7.5-mRNA-2;
scaffold81|size906611	maker	five_prime_UTR	751641	751753	.	-	.	ID=CCRYP_004961-RB|size906611-augustus-gene-7.5-mRNA-3:five_prime_utr;Parent=CCRYP_004961-RB|size906611-augustus-gene-7.5-mRNA-3;
scaffold81|size906611	maker	CDS	751426	751640	.	-	0	ID=CCRYP_004961-RB|size906611-augustus-gene-7.5-mRNA-3:cds;Parent=CCRYP_004961-RB|size906611-augustus-gene-7.5-mRNA-3;
scaffold81|size906611	maker	CDS	750944	751334	.	-	1	ID=CCRYP_004961-RB|size906611-augustus-gene-7.5-mRNA-3:cds;Parent=CCRYP_004961-RB|size906611-augustus-gene-7.5-mRNA-3;
scaffold81|size906611	maker	three_prime_UTR	750252	750943	.	-	.	ID=CCRYP_004961-RB|size906611-augustus-gene-7.5-mRNA-3:three_prime_utr;Parent=CCRYP_004961-RB|size906611-augustus-gene-7.5-mRNA-3;
scaffold81|size906611	maker	gene	779412	786106	.	-	.	ID=CCRYP_004965|size906611-augustus-gene-7.7;Name=CCRYP_004965|size906611-augustus-gene-7.7;Alias=maker-scaffold81|size906611-augustus-gene-7.7;
scaffold81|size906611	maker	mRNA	779412	786106	.	-	.	ID=CCRYP_004965|size906611-augustus-gene-7.7-mRNA-1;Parent=CCRYP_004965|size906611-augustus-gene-7.7;Name=CCRYP_004965|size906611-augustus-gene-7.7-mRNA-1;Alias=maker-scaffold81|size906611-augustus-gene-7.7-mRNA-1;_AED=0.18;_QI=258|1|1|1|0.5|0.33|3|4329|603;_eAED=0.18;
scaffold81|size906611	maker	exon	779412	784859	.	-	.	ID=CCRYP_004965-RA|size906611-augustus-gene-7.7-mRNA-1:exon:1151;Parent=CCRYP_004965-RA|size906611-augustus-gene-7.7-mRNA-1;
scaffold81|size906611	maker	exon	784952	785825	.	-	.	ID=CCRYP_004965-RA|size906611-augustus-gene-7.7-mRNA-1:exon:1150;Parent=CCRYP_004965-RA|size906611-augustus-gene-7.7-mRNA-1;
scaffold81|size906611	maker	exon	786030	786106	.	-	.	ID=CCRYP_004965-RA|size906611-augustus-gene-7.7-mRNA-1:exon:1149;Parent=CCRYP_004965-RA|size906611-augustus-gene-7.7-mRNA-1;
scaffold81|size906611	maker	five_prime_UTR	786030	786106	.	-	.	ID=CCRYP_004965-RA|size906611-augustus-gene-7.7-mRNA-1:five_prime_utr;Parent=CCRYP_004965-RA|size906611-augustus-gene-7.7-mRNA-1;
scaffold81|size906611	maker	five_prime_UTR	785645	785825	.	-	.	ID=CCRYP_004965-RA|size906611-augustus-gene-7.7-mRNA-1:five_prime_utr;Parent=CCRYP_004965-RA|size906611-augustus-gene-7.7-mRNA-1;
scaffold81|size906611	maker	CDS	784952	785644	.	-	0	ID=CCRYP_004965-RA|size906611-augustus-gene-7.7-mRNA-1:cds;Parent=CCRYP_004965-RA|size906611-augustus-gene-7.7-mRNA-1;
scaffold81|size906611	maker	CDS	783741	784859	.	-	0	ID=CCRYP_004965-RA|size906611-augustus-gene-7.7-mRNA-1:cds;Parent=CCRYP_004965-RA|size906611-augustus-gene-7.7-mRNA-1;
scaffold81|size906611	maker	three_prime_UTR	779412	783740	.	-	.	ID=CCRYP_004965-RA|size906611-augustus-gene-7.7-mRNA-1:three_prime_utr;Parent=CCRYP_004965-RA|size906611-augustus-gene-7.7-mRNA-1;
scaffold81|size906611	maker	gene	706427	712228	.	-	.	ID=CCRYP_004957|size906611-augustus-gene-7.4;Name=CCRYP_004957|size906611-augustus-gene-7.4;Alias=maker-scaffold81|size906611-augustus-gene-7.4;
scaffold81|size906611	maker	mRNA	706427	712228	.	-	.	ID=CCRYP_004957|size906611-augustus-gene-7.4-mRNA-1;Parent=CCRYP_004957|size906611-augustus-gene-7.4;Name=CCRYP_004957|size906611-augustus-gene-7.4-mRNA-1;Alias=maker-scaffold81|size906611-augustus-gene-7.4-mRNA-1;_AED=0.22;_QI=106|1|1|1|0.5|0.4|5|4240|351;_eAED=0.22;
scaffold81|size906611	maker	mRNA	706427	712228	.	-	.	ID=CCRYP_004957|size906611-augustus-gene-7.4-mRNA-2;Parent=CCRYP_004957|size906611-augustus-gene-7.4;Name=CCRYP_004957|size906611-augustus-gene-7.4-mRNA-2;Alias=maker-scaffold81|size906611-augustus-gene-7.4-mRNA-2;_AED=0.21;_QI=106|1|1|1|0.66|0.5|4|4340|351;_eAED=0.21;
scaffold81|size906611	maker	mRNA	706427	712228	.	-	.	ID=CCRYP_004957|size906611-augustus-gene-7.4-mRNA-3;Parent=CCRYP_004957|size906611-augustus-gene-7.4;Name=CCRYP_004957|size906611-augustus-gene-7.4-mRNA-3;Alias=maker-scaffold81|size906611-augustus-gene-7.4-mRNA-3;_AED=0.21;_QI=106|1|1|1|1|1|3|4413|351;_eAED=0.21;
scaffold81|size906611	maker	exon	706427	711204	.	-	.	ID=CCRYP_004957-RC|size906611-augustus-gene-7.4-mRNA-3:exon:1158;Parent=CCRYP_004957-RC|size906611-augustus-gene-7.4-mRNA-3;
scaffold81|size906611	maker	exon	706427	710349	.	-	.	ID=CCRYP_004957-RB|size906611-augustus-gene-7.4-mRNA-2:exon:1157;Parent=CCRYP_004957-RB|size906611-augustus-gene-7.4-mRNA-2;
scaffold81|size906611	maker	exon	706427	709216	.	-	.	ID=CCRYP_004957-RA|size906611-augustus-gene-7.4-mRNA-1:exon:1156;Parent=CCRYP_004957-RA|size906611-augustus-gene-7.4-mRNA-1;
scaffold81|size906611	maker	exon	709317	710349	.	-	.	ID=CCRYP_004957-RA|size906611-augustus-gene-7.4-mRNA-1:exon:1155;Parent=CCRYP_004957-RA|size906611-augustus-gene-7.4-mRNA-1;
scaffold81|size906611	maker	exon	710423	711204	.	-	.	ID=CCRYP_004957-RA|size906611-augustus-gene-7.4-mRNA-1:exon:1154;Parent=CCRYP_004957-RA|size906611-augustus-gene-7.4-mRNA-1,CCRYP_004957-RA|size906611-augustus-gene-7.4-mRNA-2;
scaffold81|size906611	maker	exon	711279	711329	.	-	.	ID=CCRYP_004957-RA|size906611-augustus-gene-7.4-mRNA-1:exon:1153;Parent=CCRYP_004957-RA|size906611-augustus-gene-7.4-mRNA-1,CCRYP_004957-RA|size906611-augustus-gene-7.4-mRNA-2,CCRYP_004957-RA|size906611-augustus-gene-7.4-mRNA-3;
scaffold81|size906611	maker	exon	711483	712228	.	-	.	ID=CCRYP_004957-RA|size906611-augustus-gene-7.4-mRNA-1:exon:1152;Parent=CCRYP_004957-RA|size906611-augustus-gene-7.4-mRNA-1,CCRYP_004957-RA|size906611-augustus-gene-7.4-mRNA-2,CCRYP_004957-RA|size906611-augustus-gene-7.4-mRNA-3;
scaffold81|size906611	maker	five_prime_UTR	712123	712228	.	-	.	ID=CCRYP_004957-RA|size906611-augustus-gene-7.4-mRNA-1:five_prime_utr;Parent=CCRYP_004957-RA|size906611-augustus-gene-7.4-mRNA-1;
scaffold81|size906611	maker	CDS	711483	712122	.	-	0	ID=CCRYP_004957-RA|size906611-augustus-gene-7.4-mRNA-1:cds;Parent=CCRYP_004957-RA|size906611-augustus-gene-7.4-mRNA-1;
scaffold81|size906611	maker	CDS	711279	711329	.	-	2	ID=CCRYP_004957-RA|size906611-augustus-gene-7.4-mRNA-1:cds;Parent=CCRYP_004957-RA|size906611-augustus-gene-7.4-mRNA-1;
scaffold81|size906611	maker	CDS	710840	711204	.	-	2	ID=CCRYP_004957-RA|size906611-augustus-gene-7.4-mRNA-1:cds;Parent=CCRYP_004957-RA|size906611-augustus-gene-7.4-mRNA-1;
scaffold81|size906611	maker	three_prime_UTR	710423	710839	.	-	.	ID=CCRYP_004957-RA|size906611-augustus-gene-7.4-mRNA-1:three_prime_utr;Parent=CCRYP_004957-RA|size906611-augustus-gene-7.4-mRNA-1;
scaffold81|size906611	maker	three_prime_UTR	709317	710349	.	-	.	ID=CCRYP_004957-RA|size906611-augustus-gene-7.4-mRNA-1:three_prime_utr;Parent=CCRYP_004957-RA|size906611-augustus-gene-7.4-mRNA-1;
scaffold81|size906611	maker	three_prime_UTR	706427	709216	.	-	.	ID=CCRYP_004957-RA|size906611-augustus-gene-7.4-mRNA-1:three_prime_utr;Parent=CCRYP_004957-RA|size906611-augustus-gene-7.4-mRNA-1;
scaffold81|size906611	maker	five_prime_UTR	712123	712228	.	-	.	ID=CCRYP_004957-RB|size906611-augustus-gene-7.4-mRNA-2:five_prime_utr;Parent=CCRYP_004957-RB|size906611-augustus-gene-7.4-mRNA-2;
scaffold81|size906611	maker	CDS	711483	712122	.	-	0	ID=CCRYP_004957-RB|size906611-augustus-gene-7.4-mRNA-2:cds;Parent=CCRYP_004957-RB|size906611-augustus-gene-7.4-mRNA-2;
scaffold81|size906611	maker	CDS	711279	711329	.	-	2	ID=CCRYP_004957-RB|size906611-augustus-gene-7.4-mRNA-2:cds;Parent=CCRYP_004957-RB|size906611-augustus-gene-7.4-mRNA-2;
scaffold81|size906611	maker	CDS	710840	711204	.	-	2	ID=CCRYP_004957-RB|size906611-augustus-gene-7.4-mRNA-2:cds;Parent=CCRYP_004957-RB|size906611-augustus-gene-7.4-mRNA-2;
scaffold81|size906611	maker	three_prime_UTR	710423	710839	.	-	.	ID=CCRYP_004957-RB|size906611-augustus-gene-7.4-mRNA-2:three_prime_utr;Parent=CCRYP_004957-RB|size906611-augustus-gene-7.4-mRNA-2;
scaffold81|size906611	maker	three_prime_UTR	706427	710349	.	-	.	ID=CCRYP_004957-RB|size906611-augustus-gene-7.4-mRNA-2:three_prime_utr;Parent=CCRYP_004957-RB|size906611-augustus-gene-7.4-mRNA-2;
scaffold81|size906611	maker	five_prime_UTR	712123	712228	.	-	.	ID=CCRYP_004957-RC|size906611-augustus-gene-7.4-mRNA-3:five_prime_utr;Parent=CCRYP_004957-RC|size906611-augustus-gene-7.4-mRNA-3;
scaffold81|size906611	maker	CDS	711483	712122	.	-	0	ID=CCRYP_004957-RC|size906611-augustus-gene-7.4-mRNA-3:cds;Parent=CCRYP_004957-RC|size906611-augustus-gene-7.4-mRNA-3;
scaffold81|size906611	maker	CDS	711279	711329	.	-	2	ID=CCRYP_004957-RC|size906611-augustus-gene-7.4-mRNA-3:cds;Parent=CCRYP_004957-RC|size906611-augustus-gene-7.4-mRNA-3;
scaffold81|size906611	maker	CDS	710840	711204	.	-	2	ID=CCRYP_004957-RC|size906611-augustus-gene-7.4-mRNA-3:cds;Parent=CCRYP_004957-RC|size906611-augustus-gene-7.4-mRNA-3;
scaffold81|size906611	maker	three_prime_UTR	706427	710839	.	-	.	ID=CCRYP_004957-RC|size906611-augustus-gene-7.4-mRNA-3:three_prime_utr;Parent=CCRYP_004957-RC|size906611-augustus-gene-7.4-mRNA-3;
scaffold81|size906611	maker	gene	775679	779125	.	-	.	ID=CCRYP_004964|size906611-augustus-gene-7.6;Name=CCRYP_004964|size906611-augustus-gene-7.6;Alias=maker-scaffold81|size906611-augustus-gene-7.6;
scaffold81|size906611	maker	mRNA	775679	779125	.	-	.	ID=CCRYP_004964|size906611-augustus-gene-7.6-mRNA-1;Parent=CCRYP_004964|size906611-augustus-gene-7.6;Name=CCRYP_004964|size906611-augustus-gene-7.6-mRNA-1;Alias=maker-scaffold81|size906611-augustus-gene-7.6-mRNA-1;_AED=0.34;_QI=249|1|1|1|1|1|3|152|928;_eAED=0.34;
scaffold81|size906611	maker	exon	775679	777113	.	-	.	ID=CCRYP_004964-RA|size906611-augustus-gene-7.6-mRNA-1:exon:1161;Parent=CCRYP_004964-RA|size906611-augustus-gene-7.6-mRNA-1;
scaffold81|size906611	maker	exon	777283	777865	.	-	.	ID=CCRYP_004964-RA|size906611-augustus-gene-7.6-mRNA-1:exon:1160;Parent=CCRYP_004964-RA|size906611-augustus-gene-7.6-mRNA-1;
scaffold81|size906611	maker	exon	777956	779125	.	-	.	ID=CCRYP_004964-RA|size906611-augustus-gene-7.6-mRNA-1:exon:1159;Parent=CCRYP_004964-RA|size906611-augustus-gene-7.6-mRNA-1;
scaffold81|size906611	maker	five_prime_UTR	778877	779125	.	-	.	ID=CCRYP_004964-RA|size906611-augustus-gene-7.6-mRNA-1:five_prime_utr;Parent=CCRYP_004964-RA|size906611-augustus-gene-7.6-mRNA-1;
scaffold81|size906611	maker	CDS	777956	778876	.	-	0	ID=CCRYP_004964-RA|size906611-augustus-gene-7.6-mRNA-1:cds;Parent=CCRYP_004964-RA|size906611-augustus-gene-7.6-mRNA-1;
scaffold81|size906611	maker	CDS	777283	777865	.	-	0	ID=CCRYP_004964-RA|size906611-augustus-gene-7.6-mRNA-1:cds;Parent=CCRYP_004964-RA|size906611-augustus-gene-7.6-mRNA-1;
scaffold81|size906611	maker	CDS	775831	777113	.	-	2	ID=CCRYP_004964-RA|size906611-augustus-gene-7.6-mRNA-1:cds;Parent=CCRYP_004964-RA|size906611-augustus-gene-7.6-mRNA-1;
scaffold81|size906611	maker	three_prime_UTR	775679	775830	.	-	.	ID=CCRYP_004964-RA|size906611-augustus-gene-7.6-mRNA-1:three_prime_utr;Parent=CCRYP_004964-RA|size906611-augustus-gene-7.6-mRNA-1;
scaffold81|size906611	maker	gene	702576	703685	.	-	.	ID=CCRYP_004955|size906611-processed-gene-7.55;Name=CCRYP_004955|size906611-processed-gene-7.55;Alias=augustus_masked-scaffold81|size906611-processed-gene-7.55;
scaffold81|size906611	maker	mRNA	702576	703685	.	-	.	ID=CCRYP_004955|size906611-processed-gene-7.55-mRNA-1;Parent=CCRYP_004955|size906611-processed-gene-7.55;Name=CCRYP_004955|size906611-processed-gene-7.55-mRNA-1;Alias=augustus_masked-scaffold81|size906611-processed-gene-7.55-mRNA-1;_AED=0.44;_QI=0|-1|0|1|-1|1|1|0|369;_eAED=0.44;
scaffold81|size906611	maker	exon	702576	703685	.	-	.	ID=CCRYP_004955-RA|size906611-processed-gene-7.55-mRNA-1:exon:1162;Parent=CCRYP_004955-RA|size906611-processed-gene-7.55-mRNA-1;
scaffold81|size906611	maker	CDS	702576	703685	.	-	0	ID=CCRYP_004955-RA|size906611-processed-gene-7.55-mRNA-1:cds;Parent=CCRYP_004955-RA|size906611-processed-gene-7.55-mRNA-1;
scaffold81|size906611	model_gff:maker	match	712438	714293	1695	+	.	ID=scaffold81|size906611:hit:11943:4.5.0.7;Name=maker-scaffold81|size906611-exonerate_protein2genome-gene-7.10-mRNA-1;score=1695
scaffold81|size906611	model_gff:maker	match_part	712438	713187	.	+	.	ID=scaffold81|size906611:hsp:26511:4.5.0.7;Parent=scaffold81|size906611:hit:11943:4.5.0.7;Target=maker-scaffold81|size906611-exonerate_protein2genome-gene-7.10-mRNA-1 1 750 +;Gap=M750
scaffold81|size906611	model_gff:maker	match_part	713260	713901	.	+	.	ID=scaffold81|size906611:hsp:26512:4.5.0.7;Parent=scaffold81|size906611:hit:11943:4.5.0.7;Target=maker-scaffold81|size906611-exonerate_protein2genome-gene-7.10-mRNA-1 751 1392 +;Gap=M642
scaffold81|size906611	model_gff:maker	match_part	713991	714293	.	+	.	ID=scaffold81|size906611:hsp:26513:4.5.0.7;Parent=scaffold81|size906611:hit:11943:4.5.0.7;Target=maker-scaffold81|size906611-exonerate_protein2genome-gene-7.10-mRNA-1 1393 1695 +;Gap=M303
scaffold81|size906611	model_gff:maker	match	712725	713237	513	+	.	ID=scaffold81|size906611:hit:11944:4.5.0.7;Name=maker-scaffold81|size906611-exonerate_protein2genome-gene-7.10-mRNA-2;score=513
scaffold81|size906611	model_gff:maker	match_part	712725	713237	.	+	.	ID=scaffold81|size906611:hsp:26514:4.5.0.7;Parent=scaffold81|size906611:hit:11944:4.5.0.7;Target=maker-scaffold81|size906611-exonerate_protein2genome-gene-7.10-mRNA-2 1 513 +;Gap=M513
scaffold81|size906611	model_gff:maker	match	748929	750148	1096	+	.	ID=scaffold81|size906611:hit:11945:4.5.0.7;Name=maker-scaffold81|size906611-exonerate_protein2genome-gene-7.12-mRNA-1;score=1096
scaffold81|size906611	model_gff:maker	match_part	748929	749935	.	+	.	ID=scaffold81|size906611:hsp:26515:4.5.0.7;Parent=scaffold81|size906611:hit:11945:4.5.0.7;Target=maker-scaffold81|size906611-exonerate_protein2genome-gene-7.12-mRNA-1 1 1007 +;Gap=M1007
scaffold81|size906611	model_gff:maker	match_part	750012	750066	.	+	.	ID=scaffold81|size906611:hsp:26516:4.5.0.7;Parent=scaffold81|size906611:hit:11945:4.5.0.7;Target=maker-scaffold81|size906611-exonerate_protein2genome-gene-7.12-mRNA-1 1008 1062 +;Gap=M55
scaffold81|size906611	model_gff:maker	match_part	750115	750148	.	+	.	ID=scaffold81|size906611:hsp:26517:4.5.0.7;Parent=scaffold81|size906611:hit:11945:4.5.0.7;Target=maker-scaffold81|size906611-exonerate_protein2genome-gene-7.12-mRNA-1 1063 1096 +;Gap=M34
scaffold81|size906611	model_gff:maker	match	749530	750737	984	+	.	ID=scaffold81|size906611:hit:11946:4.5.0.7;Name=maker-scaffold81|size906611-exonerate_protein2genome-gene-7.12-mRNA-2;score=984
scaffold81|size906611	model_gff:maker	match_part	749530	749950	.	+	.	ID=scaffold81|size906611:hsp:26518:4.5.0.7;Parent=scaffold81|size906611:hit:11946:4.5.0.7;Target=maker-scaffold81|size906611-exonerate_protein2genome-gene-7.12-mRNA-2 1 421 +;Gap=M421
scaffold81|size906611	model_gff:maker	match_part	750096	750205	.	+	.	ID=scaffold81|size906611:hsp:26519:4.5.0.7;Parent=scaffold81|size906611:hit:11946:4.5.0.7;Target=maker-scaffold81|size906611-exonerate_protein2genome-gene-7.12-mRNA-2 422 531 +;Gap=M110
scaffold81|size906611	model_gff:maker	match_part	750285	750737	.	+	.	ID=scaffold81|size906611:hsp:26520:4.5.0.7;Parent=scaffold81|size906611:hit:11946:4.5.0.7;Target=maker-scaffold81|size906611-exonerate_protein2genome-gene-7.12-mRNA-2 532 984 +;Gap=M453
scaffold81|size906611	model_gff:maker	match	749993	750737	666	+	.	ID=scaffold81|size906611:hit:11947:4.5.0.7;Name=maker-scaffold81|size906611-exonerate_protein2genome-gene-7.12-mRNA-3;score=666
scaffold81|size906611	model_gff:maker	match_part	749993	750205	.	+	.	ID=scaffold81|size906611:hsp:26521:4.5.0.7;Parent=scaffold81|size906611:hit:11947:4.5.0.7;Target=maker-scaffold81|size906611-exonerate_protein2genome-gene-7.12-mRNA-3 454 666 +;Gap=M213
scaffold81|size906611	model_gff:maker	match_part	750285	750737	.	+	.	ID=scaffold81|size906611:hsp:26522:4.5.0.7;Parent=scaffold81|size906611:hit:11947:4.5.0.7;Target=maker-scaffold81|size906611-exonerate_protein2genome-gene-7.12-mRNA-3 1 453 +;Gap=M453
scaffold81|size906611	model_gff:maker	match	709932	712122	1793	-	.	ID=scaffold81|size906611:hit:11948:4.5.0.7;Name=maker-scaffold81|size906611-exonerate_protein2genome-gene-7.16-mRNA-1;score=1793
scaffold81|size906611	model_gff:maker	match_part	712019	712122	.	-	.	ID=scaffold81|size906611:hsp:26523:4.5.0.7;Parent=scaffold81|size906611:hit:11948:4.5.0.7;Target=maker-scaffold81|size906611-exonerate_protein2genome-gene-7.16-mRNA-1 1690 1793 +;Gap=M104
scaffold81|size906611	model_gff:maker	match_part	711483	711985	.	-	.	ID=scaffold81|size906611:hsp:26524:4.5.0.7;Parent=scaffold81|size906611:hit:11948:4.5.0.7;Target=maker-scaffold81|size906611-exonerate_protein2genome-gene-7.16-mRNA-1 1187 1689 +;Gap=M503
scaffold81|size906611	model_gff:maker	match_part	711279	711329	.	-	.	ID=scaffold81|size906611:hsp:26525:4.5.0.7;Parent=scaffold81|size906611:hit:11948:4.5.0.7;Target=maker-scaffold81|size906611-exonerate_protein2genome-gene-7.16-mRNA-1 1136 1186 +;Gap=M51
scaffold81|size906611	model_gff:maker	match_part	710712	711204	.	-	.	ID=scaffold81|size906611:hsp:26526:4.5.0.7;Parent=scaffold81|size906611:hit:11948:4.5.0.7;Target=maker-scaffold81|size906611-exonerate_protein2genome-gene-7.16-mRNA-1 643 1135 +;Gap=M493
scaffold81|size906611	model_gff:maker	match_part	709932	710573	.	-	.	ID=scaffold81|size906611:hsp:26527:4.5.0.7;Parent=scaffold81|size906611:hit:11948:4.5.0.7;Target=maker-scaffold81|size906611-exonerate_protein2genome-gene-7.16-mRNA-1 1 642 +;Gap=M642
scaffold81|size906611	model_gff:maker	match	710840	712228	1129	-	.	ID=scaffold81|size906611:hit:11949:4.5.0.7;Name=maker-scaffold81|size906611-exonerate_protein2genome-gene-7.16-mRNA-2;score=1129
scaffold81|size906611	model_gff:maker	match_part	711483	712228	.	-	.	ID=scaffold81|size906611:hsp:26528:4.5.0.7;Parent=scaffold81|size906611:hit:11949:4.5.0.7;Target=maker-scaffold81|size906611-exonerate_protein2genome-gene-7.16-mRNA-2 384 1129 +;Gap=M746
scaffold81|size906611	model_gff:maker	match_part	710840	711222	.	-	.	ID=scaffold81|size906611:hsp:26529:4.5.0.7;Parent=scaffold81|size906611:hit:11949:4.5.0.7;Target=maker-scaffold81|size906611-exonerate_protein2genome-gene-7.16-mRNA-2 1 383 +;Gap=M383
scaffold81|size906611	model_gff:maker	match	710840	712020	942	-	.	ID=scaffold81|size906611:hit:11950:4.5.0.7;Name=maker-scaffold81|size906611-exonerate_protein2genome-gene-7.16-mRNA-3;score=942
scaffold81|size906611	model_gff:maker	match_part	711499	712020	.	-	.	ID=scaffold81|size906611:hsp:26530:4.5.0.7;Parent=scaffold81|size906611:hit:11950:4.5.0.7;Target=maker-scaffold81|size906611-exonerate_protein2genome-gene-7.16-mRNA-3 421 942 +;Gap=M522
scaffold81|size906611	model_gff:maker	match_part	710840	711259	.	-	.	ID=scaffold81|size906611:hsp:26531:4.5.0.7;Parent=scaffold81|size906611:hit:11950:4.5.0.7;Target=maker-scaffold81|size906611-exonerate_protein2genome-gene-7.16-mRNA-3 1 420 +;Gap=M420
scaffold81|size906611	model_gff:maker	match	750252	751723	1297	-	.	ID=scaffold81|size906611:hit:11951:4.5.0.7;Name=maker-scaffold81|size906611-exonerate_protein2genome-gene-7.17-mRNA-1;score=1297
scaffold81|size906611	model_gff:maker	match_part	751426	751723	.	-	.	ID=scaffold81|size906611:hsp:26532:4.5.0.7;Parent=scaffold81|size906611:hit:11951:4.5.0.7;Target=maker-scaffold81|size906611-exonerate_protein2genome-gene-7.17-mRNA-1 1000 1297 +;Gap=M298
scaffold81|size906611	model_gff:maker	match_part	750823	751334	.	-	.	ID=scaffold81|size906611:hsp:26533:4.5.0.7;Parent=scaffold81|size906611:hit:11951:4.5.0.7;Target=maker-scaffold81|size906611-exonerate_protein2genome-gene-7.17-mRNA-1 488 999 +;Gap=M512
scaffold81|size906611	model_gff:maker	match_part	750252	750738	.	-	.	ID=scaffold81|size906611:hsp:26534:4.5.0.7;Parent=scaffold81|size906611:hit:11951:4.5.0.7;Target=maker-scaffold81|size906611-exonerate_protein2genome-gene-7.17-mRNA-1 1 487 +;Gap=M487
scaffold81|size906611	model_gff:maker	match	750944	751640	543	-	.	ID=scaffold81|size906611:hit:11952:4.5.0.7;Name=maker-scaffold81|size906611-exonerate_protein2genome-gene-7.17-mRNA-2;score=543
scaffold81|size906611	model_gff:maker	match_part	751436	751640	.	-	.	ID=scaffold81|size906611:hsp:26535:4.5.0.7;Parent=scaffold81|size906611:hit:11952:4.5.0.7;Target=maker-scaffold81|size906611-exonerate_protein2genome-gene-7.17-mRNA-2 339 543 +;Gap=M205
scaffold81|size906611	model_gff:maker	match_part	750944	751281	.	-	.	ID=scaffold81|size906611:hsp:26536:4.5.0.7;Parent=scaffold81|size906611:hit:11952:4.5.0.7;Target=maker-scaffold81|size906611-exonerate_protein2genome-gene-7.17-mRNA-2 1 338 +;Gap=M338
scaffold81|size906611	model_gff:maker	match	775831	779125	3006	-	.	ID=scaffold81|size906611:hit:11953:4.5.0.7;Name=maker-scaffold81|size906611-exonerate_protein2genome-gene-7.18-mRNA-1;score=3006
scaffold81|size906611	model_gff:maker	match_part	777956	779125	.	-	.	ID=scaffold81|size906611:hsp:26537:4.5.0.7;Parent=scaffold81|size906611:hit:11953:4.5.0.7;Target=maker-scaffold81|size906611-exonerate_protein2genome-gene-7.18-mRNA-1 1837 3006 +;Gap=M1170
scaffold81|size906611	model_gff:maker	match_part	777283	777865	.	-	.	ID=scaffold81|size906611:hsp:26538:4.5.0.7;Parent=scaffold81|size906611:hit:11953:4.5.0.7;Target=maker-scaffold81|size906611-exonerate_protein2genome-gene-7.18-mRNA-1 1254 1836 +;Gap=M583
scaffold81|size906611	model_gff:maker	match_part	776964	777113	.	-	.	ID=scaffold81|size906611:hsp:26539:4.5.0.7;Parent=scaffold81|size906611:hit:11953:4.5.0.7;Target=maker-scaffold81|size906611-exonerate_protein2genome-gene-7.18-mRNA-1 1104 1253 +;Gap=M150
scaffold81|size906611	model_gff:maker	match_part	775831	776933	.	-	.	ID=scaffold81|size906611:hsp:26540:4.5.0.7;Parent=scaffold81|size906611:hit:11953:4.5.0.7;Target=maker-scaffold81|size906611-exonerate_protein2genome-gene-7.18-mRNA-1 1 1103 +;Gap=M1103
scaffold81|size906611	model_gff:maker	match	775679	779125	3188	-	.	ID=scaffold81|size906611:hit:11954:4.5.0.7;Name=maker-scaffold81|size906611-exonerate_protein2genome-gene-7.18-mRNA-2;score=3188
scaffold81|size906611	model_gff:maker	match_part	777956	779125	.	-	.	ID=scaffold81|size906611:hsp:26541:4.5.0.7;Parent=scaffold81|size906611:hit:11954:4.5.0.7;Target=maker-scaffold81|size906611-exonerate_protein2genome-gene-7.18-mRNA-2 2019 3188 +;Gap=M1170
scaffold81|size906611	model_gff:maker	match_part	777283	777865	.	-	.	ID=scaffold81|size906611:hsp:26542:4.5.0.7;Parent=scaffold81|size906611:hit:11954:4.5.0.7;Target=maker-scaffold81|size906611-exonerate_protein2genome-gene-7.18-mRNA-2 1436 2018 +;Gap=M583
scaffold81|size906611	model_gff:maker	match_part	775679	777113	.	-	.	ID=scaffold81|size906611:hsp:26543:4.5.0.7;Parent=scaffold81|size906611:hit:11954:4.5.0.7;Target=maker-scaffold81|size906611-exonerate_protein2genome-gene-7.18-mRNA-2 1 1435 +;Gap=M1435
scaffold81|size906611	model_gff:maker	match	775831	777141	1311	-	.	ID=scaffold81|size906611:hit:11955:4.5.0.7;Name=maker-scaffold81|size906611-exonerate_protein2genome-gene-7.18-mRNA-3;score=1311
scaffold81|size906611	model_gff:maker	match_part	775831	777141	.	-	.	ID=scaffold81|size906611:hsp:26544:4.5.0.7;Parent=scaffold81|size906611:hit:11955:4.5.0.7;Target=maker-scaffold81|size906611-exonerate_protein2genome-gene-7.18-mRNA-3 1 1311 +;Gap=M1311
scaffold81|size906611	model_gff:maker	match	779412	786106	6399	-	.	ID=scaffold81|size906611:hit:11956:4.5.0.7;Name=maker-scaffold81|size906611-exonerate_protein2genome-gene-7.19-mRNA-1;score=6399
scaffold81|size906611	model_gff:maker	match_part	786030	786106	.	-	.	ID=scaffold81|size906611:hsp:26545:4.5.0.7;Parent=scaffold81|size906611:hit:11956:4.5.0.7;Target=maker-scaffold81|size906611-exonerate_protein2genome-gene-7.19-mRNA-1 6323 6399 +;Gap=M77
scaffold81|size906611	model_gff:maker	match_part	784952	785825	.	-	.	ID=scaffold81|size906611:hsp:26546:4.5.0.7;Parent=scaffold81|size906611:hit:11956:4.5.0.7;Target=maker-scaffold81|size906611-exonerate_protein2genome-gene-7.19-mRNA-1 5449 6322 +;Gap=M874
scaffold81|size906611	model_gff:maker	match_part	779412	784859	.	-	.	ID=scaffold81|size906611:hsp:26547:4.5.0.7;Parent=scaffold81|size906611:hit:11956:4.5.0.7;Target=maker-scaffold81|size906611-exonerate_protein2genome-gene-7.19-mRNA-1 1 5448 +;Gap=M5448
scaffold81|size906611	model_gff:maker	match	780429	781619	1191	-	.	ID=scaffold81|size906611:hit:11957:4.5.0.7;Name=maker-scaffold81|size906611-exonerate_protein2genome-gene-7.19-mRNA-2;score=1191
scaffold81|size906611	model_gff:maker	match_part	780429	781619	.	-	.	ID=scaffold81|size906611:hsp:26548:4.5.0.7;Parent=scaffold81|size906611:hit:11957:4.5.0.7;Target=maker-scaffold81|size906611-exonerate_protein2genome-gene-7.19-mRNA-2 1 1191 +;Gap=M1191
scaffold81|size906611	model_gff:maker	match	786852	787757	906	+	.	ID=scaffold81|size906611:hit:11958:4.5.0.7;Name=maker-scaffold81|size906611-exonerate_protein2genome-gene-7.15-mRNA-1;score=906
scaffold81|size906611	model_gff:maker	match_part	786852	787757	.	+	.	ID=scaffold81|size906611:hsp:26549:4.5.0.7;Parent=scaffold81|size906611:hit:11958:4.5.0.7;Target=maker-scaffold81|size906611-exonerate_protein2genome-gene-7.15-mRNA-1 1 906 +;Gap=M906
scaffold81|size906611	model_gff:maker	match	787218	787757	540	+	.	ID=scaffold81|size906611:hit:11959:4.5.0.7;Name=maker-scaffold81|size906611-exonerate_protein2genome-gene-7.15-mRNA-2;score=540
scaffold81|size906611	model_gff:maker	match_part	787218	787757	.	+	.	ID=scaffold81|size906611:hsp:26550:4.5.0.7;Parent=scaffold81|size906611:hit:11959:4.5.0.7;Target=maker-scaffold81|size906611-exonerate_protein2genome-gene-7.15-mRNA-2 1 540 +;Gap=M540
scaffold81|size906611	model_gff:maker	match	787317	787757	441	+	.	ID=scaffold81|size906611:hit:11960:4.5.0.7;Name=maker-scaffold81|size906611-exonerate_protein2genome-gene-7.15-mRNA-3;score=441
scaffold81|size906611	model_gff:maker	match_part	787317	787757	.	+	.	ID=scaffold81|size906611:hsp:26551:4.5.0.7;Parent=scaffold81|size906611:hit:11960:4.5.0.7;Target=maker-scaffold81|size906611-exonerate_protein2genome-gene-7.15-mRNA-3 1 441 +;Gap=M441
scaffold81|size906611	model_gff:maker	match	714543	715232	639	+	.	ID=scaffold81|size906611:hit:11961:4.5.0.7;Name=maker-scaffold81|size906611-exonerate_protein2genome-gene-7.11-mRNA-1;score=639
scaffold81|size906611	model_gff:maker	match_part	714543	715074	.	+	.	ID=scaffold81|size906611:hsp:26552:4.5.0.7;Parent=scaffold81|size906611:hit:11961:4.5.0.7;Target=maker-scaffold81|size906611-exonerate_protein2genome-gene-7.11-mRNA-1 1 532 +;Gap=M532
scaffold81|size906611	model_gff:maker	match_part	715126	715232	.	+	.	ID=scaffold81|size906611:hsp:26553:4.5.0.7;Parent=scaffold81|size906611:hit:11961:4.5.0.7;Target=maker-scaffold81|size906611-exonerate_protein2genome-gene-7.11-mRNA-1 533 639 +;Gap=M107
scaffold81|size906611	model_gff:maker	match	714945	715232	222	+	.	ID=scaffold81|size906611:hit:11962:4.5.0.7;Name=maker-scaffold81|size906611-exonerate_protein2genome-gene-7.11-mRNA-2;score=222
scaffold81|size906611	model_gff:maker	match_part	714945	715077	.	+	.	ID=scaffold81|size906611:hsp:26554:4.5.0.7;Parent=scaffold81|size906611:hit:11962:4.5.0.7;Target=maker-scaffold81|size906611-exonerate_protein2genome-gene-7.11-mRNA-2 1 133 +;Gap=M133
scaffold81|size906611	model_gff:maker	match_part	715144	715232	.	+	.	ID=scaffold81|size906611:hsp:26555:4.5.0.7;Parent=scaffold81|size906611:hit:11962:4.5.0.7;Target=maker-scaffold81|size906611-exonerate_protein2genome-gene-7.11-mRNA-2 134 222 +;Gap=M89
scaffold81|size906611	model_gff:maker	match	714543	715232	690	+	.	ID=scaffold81|size906611:hit:11963:4.5.0.7;Name=maker-scaffold81|size906611-exonerate_protein2genome-gene-7.11-mRNA-3;score=690
scaffold81|size906611	model_gff:maker	match_part	714543	715232	.	+	.	ID=scaffold81|size906611:hsp:26556:4.5.0.7;Parent=scaffold81|size906611:hit:11963:4.5.0.7;Target=maker-scaffold81|size906611-exonerate_protein2genome-gene-7.11-mRNA-3 1 690 +;Gap=M690
scaffold81|size906611	model_gff:maker	match	714945	715232	288	+	.	ID=scaffold81|size906611:hit:11964:4.5.0.7;Name=maker-scaffold81|size906611-exonerate_protein2genome-gene-7.11-mRNA-4;score=288
scaffold81|size906611	model_gff:maker	match_part	714945	715232	.	+	.	ID=scaffold81|size906611:hsp:26557:4.5.0.7;Parent=scaffold81|size906611:hit:11964:4.5.0.7;Target=maker-scaffold81|size906611-exonerate_protein2genome-gene-7.11-mRNA-4 1 288 +;Gap=M288
scaffold81|size906611	model_gff:maker	match	705239	705751	513	+	.	ID=scaffold81|size906611:hit:11965:4.5.0.7;Name=maker-scaffold81|size906611-exonerate_protein2genome-gene-7.8-mRNA-1;score=513
scaffold81|size906611	model_gff:maker	match_part	705239	705751	.	+	.	ID=scaffold81|size906611:hsp:26558:4.5.0.7;Parent=scaffold81|size906611:hit:11965:4.5.0.7;Target=maker-scaffold81|size906611-exonerate_protein2genome-gene-7.8-mRNA-1 1 513 +;Gap=M513
scaffold81|size906611	snap_masked	match	691952	692356	24.454	+	.	ID=scaffold81|size906611:hit:11966:4.5.0.7;Name=snap_masked-scaffold81|size906611-abinit-gene-7.8-mRNA-1
scaffold81|size906611	snap_masked	match_part	691952	692356	24.454	+	.	ID=scaffold81|size906611:hsp:26559:4.5.0.7;Parent=scaffold81|size906611:hit:11966:4.5.0.7;Target=snap_masked-scaffold81|size906611-abinit-gene-7.8-mRNA-1 1 405 +;Gap=M405
scaffold81|size906611	snap_masked	match	692928	694232	13.312	-	.	ID=scaffold81|size906611:hit:11967:4.5.0.7;Name=snap_masked-scaffold81|size906611-abinit-gene-7.9-mRNA-1
scaffold81|size906611	snap_masked	match_part	694138	694232	8.317	-	.	ID=scaffold81|size906611:hsp:26560:4.5.0.7;Parent=scaffold81|size906611:hit:11967:4.5.0.7;Target=snap_masked-scaffold81|size906611-abinit-gene-7.9-mRNA-1 131 225 +;Gap=M95
scaffold81|size906611	snap_masked	match_part	692928	693057	4.995	-	.	ID=scaffold81|size906611:hsp:26561:4.5.0.7;Parent=scaffold81|size906611:hit:11967:4.5.0.7;Target=snap_masked-scaffold81|size906611-abinit-gene-7.9-mRNA-1 1 130 +;Gap=M130
scaffold81|size906611	snap_masked	match	704868	705751	74.564	+	.	ID=scaffold81|size906611:hit:11968:4.5.0.7;Name=snap_masked-scaffold81|size906611-abinit-gene-7.10-mRNA-1
scaffold81|size906611	snap_masked	match_part	704868	705086	27.508	+	.	ID=scaffold81|size906611:hsp:26562:4.5.0.7;Parent=scaffold81|size906611:hit:11968:4.5.0.7;Target=snap_masked-scaffold81|size906611-abinit-gene-7.10-mRNA-1 1 219 +;Gap=M219
scaffold81|size906611	snap_masked	match_part	705185	705751	47.056	+	.	ID=scaffold81|size906611:hsp:26563:4.5.0.7;Parent=scaffold81|size906611:hit:11968:4.5.0.7;Target=snap_masked-scaffold81|size906611-abinit-gene-7.10-mRNA-1 220 786 +;Gap=M567
scaffold81|size906611	snap_masked	match	706521	709225	187.132	+	.	ID=scaffold81|size906611:hit:11969:4.5.0.7;Name=snap_masked-scaffold81|size906611-abinit-gene-7.11-mRNA-1
scaffold81|size906611	snap_masked	match_part	706521	709076	177.842	+	.	ID=scaffold81|size906611:hsp:26564:4.5.0.7;Parent=scaffold81|size906611:hit:11969:4.5.0.7;Target=snap_masked-scaffold81|size906611-abinit-gene-7.11-mRNA-1 1 2556 +;Gap=M2556
scaffold81|size906611	snap_masked	match_part	709133	709225	9.290	+	.	ID=scaffold81|size906611:hsp:26565:4.5.0.7;Parent=scaffold81|size906611:hit:11969:4.5.0.7;Target=snap_masked-scaffold81|size906611-abinit-gene-7.11-mRNA-1 2557 2649 +;Gap=M93
scaffold81|size906611	snap_masked	match	710088	710703	48.49	+	.	ID=scaffold81|size906611:hit:11970:4.5.0.7;Name=snap_masked-scaffold81|size906611-abinit-gene-7.12-mRNA-1
scaffold81|size906611	snap_masked	match_part	710088	710349	28.763	+	.	ID=scaffold81|size906611:hsp:26566:4.5.0.7;Parent=scaffold81|size906611:hit:11970:4.5.0.7;Target=snap_masked-scaffold81|size906611-abinit-gene-7.12-mRNA-1 1 262 +;Gap=M262
scaffold81|size906611	snap_masked	match_part	710423	710703	19.727	+	.	ID=scaffold81|size906611:hsp:26567:4.5.0.7;Parent=scaffold81|size906611:hit:11970:4.5.0.7;Target=snap_masked-scaffold81|size906611-abinit-gene-7.12-mRNA-1 263 543 +;Gap=M281
scaffold81|size906611	snap_masked	match	712656	714148	125.556	+	.	ID=scaffold81|size906611:hit:11971:4.5.0.7;Name=snap_masked-scaffold81|size906611-abinit-gene-7.13-mRNA-1
scaffold81|size906611	snap_masked	match_part	712656	713187	43.085	+	.	ID=scaffold81|size906611:hsp:26568:4.5.0.7;Parent=scaffold81|size906611:hit:11971:4.5.0.7;Target=snap_masked-scaffold81|size906611-abinit-gene-7.13-mRNA-1 1 532 +;Gap=M532
scaffold81|size906611	snap_masked	match_part	713260	713901	57.588	+	.	ID=scaffold81|size906611:hsp:26569:4.5.0.7;Parent=scaffold81|size906611:hit:11971:4.5.0.7;Target=snap_masked-scaffold81|size906611-abinit-gene-7.13-mRNA-1 533 1174 +;Gap=M642
scaffold81|size906611	snap_masked	match_part	713991	714148	24.883	+	.	ID=scaffold81|size906611:hsp:26570:4.5.0.7;Parent=scaffold81|size906611:hit:11971:4.5.0.7;Target=snap_masked-scaffold81|size906611-abinit-gene-7.13-mRNA-1 1175 1332 +;Gap=M158
scaffold81|size906611	snap_masked	match	714543	715232	49.629	+	.	ID=scaffold81|size906611:hit:11972:4.5.0.7;Name=snap_masked-scaffold81|size906611-abinit-gene-7.14-mRNA-1
scaffold81|size906611	snap_masked	match_part	714543	715232	49.629	+	.	ID=scaffold81|size906611:hsp:26571:4.5.0.7;Parent=scaffold81|size906611:hit:11972:4.5.0.7;Target=snap_masked-scaffold81|size906611-abinit-gene-7.14-mRNA-1 1 690 +;Gap=M690
scaffold81|size906611	snap_masked	match	749434	750737	76.596	+	.	ID=scaffold81|size906611:hit:11973:4.5.0.7;Name=snap_masked-scaffold81|size906611-abinit-gene-7.15-mRNA-1
scaffold81|size906611	snap_masked	match_part	749434	749935	36.329	+	.	ID=scaffold81|size906611:hsp:26572:4.5.0.7;Parent=scaffold81|size906611:hit:11973:4.5.0.7;Target=snap_masked-scaffold81|size906611-abinit-gene-7.15-mRNA-1 1 502 +;Gap=M502
scaffold81|size906611	snap_masked	match_part	750012	750205	18.190	+	.	ID=scaffold81|size906611:hsp:26573:4.5.0.7;Parent=scaffold81|size906611:hit:11973:4.5.0.7;Target=snap_masked-scaffold81|size906611-abinit-gene-7.15-mRNA-1 503 696 +;Gap=M194
scaffold81|size906611	snap_masked	match_part	750285	750737	22.077	+	.	ID=scaffold81|size906611:hsp:26574:4.5.0.7;Parent=scaffold81|size906611:hit:11973:4.5.0.7;Target=snap_masked-scaffold81|size906611-abinit-gene-7.15-mRNA-1 697 1149 +;Gap=M453
scaffold81|size906611	snap_masked	match	759577	759798	15.795	+	.	ID=scaffold81|size906611:hit:11974:4.5.0.7;Name=snap_masked-scaffold81|size906611-abinit-gene-7.16-mRNA-1
scaffold81|size906611	snap_masked	match_part	759577	759798	15.795	+	.	ID=scaffold81|size906611:hsp:26575:4.5.0.7;Parent=scaffold81|size906611:hit:11974:4.5.0.7;Target=snap_masked-scaffold81|size906611-abinit-gene-7.16-mRNA-1 1 222 +;Gap=M222
scaffold81|size906611	snap_masked	match	760474	760710	22.688	+	.	ID=scaffold81|size906611:hit:11975:4.5.0.7;Name=snap_masked-scaffold81|size906611-abinit-gene-7.17-mRNA-1
scaffold81|size906611	snap_masked	match_part	760474	760710	22.688	+	.	ID=scaffold81|size906611:hsp:26576:4.5.0.7;Parent=scaffold81|size906611:hit:11975:4.5.0.7;Target=snap_masked-scaffold81|size906611-abinit-gene-7.17-mRNA-1 1 237 +;Gap=M237
scaffold81|size906611	snap_masked	match	770210	772529	533.86	+	.	ID=scaffold81|size906611:hit:11976:4.5.0.7;Name=snap_masked-scaffold81|size906611-abinit-gene-7.18-mRNA-1
scaffold81|size906611	snap_masked	match_part	770210	770326	6.233	+	.	ID=scaffold81|size906611:hsp:26577:4.5.0.7;Parent=scaffold81|size906611:hit:11976:4.5.0.7;Target=snap_masked-scaffold81|size906611-abinit-gene-7.18-mRNA-1 1 117 +;Gap=M117
scaffold81|size906611	snap_masked	match_part	770934	772529	527.627	+	.	ID=scaffold81|size906611:hsp:26578:4.5.0.7;Parent=scaffold81|size906611:hit:11976:4.5.0.7;Target=snap_masked-scaffold81|size906611-abinit-gene-7.18-mRNA-1 118 1713 +;Gap=M1596
scaffold81|size906611	snap_masked	match	773881	774955	105.628	+	.	ID=scaffold81|size906611:hit:11977:4.5.0.7;Name=snap_masked-scaffold81|size906611-abinit-gene-7.19-mRNA-1
scaffold81|size906611	snap_masked	match_part	773881	773913	3.531	+	.	ID=scaffold81|size906611:hsp:26579:4.5.0.7;Parent=scaffold81|size906611:hit:11977:4.5.0.7;Target=snap_masked-scaffold81|size906611-abinit-gene-7.19-mRNA-1 1 33 +;Gap=M33
scaffold81|size906611	snap_masked	match_part	774719	774955	102.097	+	.	ID=scaffold81|size906611:hsp:26580:4.5.0.7;Parent=scaffold81|size906611:hit:11977:4.5.0.7;Target=snap_masked-scaffold81|size906611-abinit-gene-7.19-mRNA-1 34 270 +;Gap=M237
scaffold81|size906611	snap_masked	match	782478	783554	51.899	+	.	ID=scaffold81|size906611:hit:11978:4.5.0.7;Name=snap_masked-scaffold81|size906611-abinit-gene-7.20-mRNA-1
scaffold81|size906611	snap_masked	match_part	782478	783030	27.378	+	.	ID=scaffold81|size906611:hsp:26581:4.5.0.7;Parent=scaffold81|size906611:hit:11978:4.5.0.7;Target=snap_masked-scaffold81|size906611-abinit-gene-7.20-mRNA-1 1 553 +;Gap=M553
scaffold81|size906611	snap_masked	match_part	783064	783554	24.521	+	.	ID=scaffold81|size906611:hsp:26582:4.5.0.7;Parent=scaffold81|size906611:hit:11978:4.5.0.7;Target=snap_masked-scaffold81|size906611-abinit-gene-7.20-mRNA-1 554 1044 +;Gap=M491
scaffold81|size906611	snap_masked	match	786852	787757	68.288	+	.	ID=scaffold81|size906611:hit:11979:4.5.0.7;Name=snap_masked-scaffold81|size906611-abinit-gene-7.21-mRNA-1
scaffold81|size906611	snap_masked	match_part	786852	787757	68.288	+	.	ID=scaffold81|size906611:hsp:26583:4.5.0.7;Parent=scaffold81|size906611:hit:11979:4.5.0.7;Target=snap_masked-scaffold81|size906611-abinit-gene-7.21-mRNA-1 1 906 +;Gap=M906
scaffold81|size906611	snap_masked	match	702576	703685	83.833	-	.	ID=scaffold81|size906611:hit:11980:4.5.0.7;Name=snap_masked-scaffold81|size906611-abinit-gene-7.22-mRNA-1
scaffold81|size906611	snap_masked	match_part	703258	703685	57.302	-	.	ID=scaffold81|size906611:hsp:26584:4.5.0.7;Parent=scaffold81|size906611:hit:11980:4.5.0.7;Target=snap_masked-scaffold81|size906611-abinit-gene-7.22-mRNA-1 461 888 +;Gap=M428
scaffold81|size906611	snap_masked	match_part	702576	703035	26.531	-	.	ID=scaffold81|size906611:hsp:26585:4.5.0.7;Parent=scaffold81|size906611:hit:11980:4.5.0.7;Target=snap_masked-scaffold81|size906611-abinit-gene-7.22-mRNA-1 1 460 +;Gap=M460
scaffold81|size906611	snap_masked	match	710840	712122	112.102	-	.	ID=scaffold81|size906611:hit:11981:4.5.0.7;Name=snap_masked-scaffold81|size906611-abinit-gene-7.23-mRNA-1
scaffold81|size906611	snap_masked	match_part	711483	712122	74.234	-	.	ID=scaffold81|size906611:hsp:26586:4.5.0.7;Parent=scaffold81|size906611:hit:11981:4.5.0.7;Target=snap_masked-scaffold81|size906611-abinit-gene-7.23-mRNA-1 417 1056 +;Gap=M640
scaffold81|size906611	snap_masked	match_part	711279	711329	12.899	-	.	ID=scaffold81|size906611:hsp:26587:4.5.0.7;Parent=scaffold81|size906611:hit:11981:4.5.0.7;Target=snap_masked-scaffold81|size906611-abinit-gene-7.23-mRNA-1 366 416 +;Gap=M51
scaffold81|size906611	snap_masked	match_part	710840	711204	24.969	-	.	ID=scaffold81|size906611:hsp:26588:4.5.0.7;Parent=scaffold81|size906611:hit:11981:4.5.0.7;Target=snap_masked-scaffold81|size906611-abinit-gene-7.23-mRNA-1 1 365 +;Gap=M365
scaffold81|size906611	snap_masked	match	741967	743292	61.775	-	.	ID=scaffold81|size906611:hit:11982:4.5.0.7;Name=snap_masked-scaffold81|size906611-abinit-gene-7.24-mRNA-1
scaffold81|size906611	snap_masked	match_part	741967	743292	61.775	-	.	ID=scaffold81|size906611:hsp:26589:4.5.0.7;Parent=scaffold81|size906611:hit:11982:4.5.0.7;Target=snap_masked-scaffold81|size906611-abinit-gene-7.24-mRNA-1 1 1326 +;Gap=M1326
scaffold81|size906611	snap_masked	match	750944	751640	75.65	-	.	ID=scaffold81|size906611:hit:11983:4.5.0.7;Name=snap_masked-scaffold81|size906611-abinit-gene-7.25-mRNA-1
scaffold81|size906611	snap_masked	match_part	751426	751640	27.163	-	.	ID=scaffold81|size906611:hsp:26590:4.5.0.7;Parent=scaffold81|size906611:hit:11983:4.5.0.7;Target=snap_masked-scaffold81|size906611-abinit-gene-7.25-mRNA-1 425 639 +;Gap=M215
scaffold81|size906611	snap_masked	match_part	750944	751367	48.487	-	.	ID=scaffold81|size906611:hsp:26591:4.5.0.7;Parent=scaffold81|size906611:hit:11983:4.5.0.7;Target=snap_masked-scaffold81|size906611-abinit-gene-7.25-mRNA-1 1 424 +;Gap=M424
scaffold81|size906611	snap_masked	match	756076	757371	41.516	-	.	ID=scaffold81|size906611:hit:11984:4.5.0.7;Name=snap_masked-scaffold81|size906611-abinit-gene-7.26-mRNA-1
scaffold81|size906611	snap_masked	match_part	756076	757371	41.516	-	.	ID=scaffold81|size906611:hsp:26592:4.5.0.7;Parent=scaffold81|size906611:hit:11984:4.5.0.7;Target=snap_masked-scaffold81|size906611-abinit-gene-7.26-mRNA-1 1 1296 +;Gap=M1296
scaffold81|size906611	snap_masked	match	770119	775210	0.00300000000000011	-	.	ID=scaffold81|size906611:hit:11985:4.5.0.7;Name=snap_masked-scaffold81|size906611-abinit-gene-7.27-mRNA-1
scaffold81|size906611	snap_masked	match_part	775200	775210	-4.678	-	.	ID=scaffold81|size906611:hsp:26593:4.5.0.7;Parent=scaffold81|size906611:hit:11985:4.5.0.7;Target=snap_masked-scaffold81|size906611-abinit-gene-7.27-mRNA-1 233 243 +;Gap=M11
scaffold81|size906611	snap_masked	match_part	770119	770350	4.681	-	.	ID=scaffold81|size906611:hsp:26594:4.5.0.7;Parent=scaffold81|size906611:hit:11985:4.5.0.7;Target=snap_masked-scaffold81|size906611-abinit-gene-7.27-mRNA-1 1 232 +;Gap=M232
scaffold81|size906611	snap_masked	match	775831	778876	204.891	-	.	ID=scaffold81|size906611:hit:11986:4.5.0.7;Name=snap_masked-scaffold81|size906611-abinit-gene-7.28-mRNA-1
scaffold81|size906611	snap_masked	match_part	777956	778876	84.943	-	.	ID=scaffold81|size906611:hsp:26595:4.5.0.7;Parent=scaffold81|size906611:hit:11986:4.5.0.7;Target=snap_masked-scaffold81|size906611-abinit-gene-7.28-mRNA-1 1867 2787 +;Gap=M921
scaffold81|size906611	snap_masked	match_part	777283	777865	53.443	-	.	ID=scaffold81|size906611:hsp:26596:4.5.0.7;Parent=scaffold81|size906611:hit:11986:4.5.0.7;Target=snap_masked-scaffold81|size906611-abinit-gene-7.28-mRNA-1 1284 1866 +;Gap=M583
scaffold81|size906611	snap_masked	match_part	775831	777113	66.505	-	.	ID=scaffold81|size906611:hsp:26597:4.5.0.7;Parent=scaffold81|size906611:hit:11986:4.5.0.7;Target=snap_masked-scaffold81|size906611-abinit-gene-7.28-mRNA-1 1 1283 +;Gap=M1283
scaffold81|size906611	snap_masked	match	779524	782057	90.74	-	.	ID=scaffold81|size906611:hit:11987:4.5.0.7;Name=snap_masked-scaffold81|size906611-abinit-gene-7.29-mRNA-1
scaffold81|size906611	snap_masked	match_part	780442	782057	83.551	-	.	ID=scaffold81|size906611:hsp:26598:4.5.0.7;Parent=scaffold81|size906611:hit:11987:4.5.0.7;Target=snap_masked-scaffold81|size906611-abinit-gene-7.29-mRNA-1 377 1992 +;Gap=M1616
scaffold81|size906611	snap_masked	match_part	779524	779899	7.189	-	.	ID=scaffold81|size906611:hsp:26599:4.5.0.7;Parent=scaffold81|size906611:hit:11987:4.5.0.7;Target=snap_masked-scaffold81|size906611-abinit-gene-7.29-mRNA-1 1 376 +;Gap=M376
scaffold81|size906611	snap_masked	match	783741	785644	124.803	-	.	ID=scaffold81|size906611:hit:11988:4.5.0.7;Name=snap_masked-scaffold81|size906611-abinit-gene-7.30-mRNA-1
scaffold81|size906611	snap_masked	match_part	784952	785644	50.788	-	.	ID=scaffold81|size906611:hsp:26600:4.5.0.7;Parent=scaffold81|size906611:hit:11988:4.5.0.7;Target=snap_masked-scaffold81|size906611-abinit-gene-7.30-mRNA-1 1120 1812 +;Gap=M693
scaffold81|size906611	snap_masked	match_part	783741	784859	74.015	-	.	ID=scaffold81|size906611:hsp:26601:4.5.0.7;Parent=scaffold81|size906611:hit:11988:4.5.0.7;Target=snap_masked-scaffold81|size906611-abinit-gene-7.30-mRNA-1 1 1119 +;Gap=M1119
scaffold81|size906611	augustus_masked	match	691907	692356	0.93	+	.	ID=scaffold81|size906611:hit:11989:4.5.0.7;Name=augustus_masked-scaffold81|size906611-abinit-gene-7.43-mRNA-1
scaffold81|size906611	augustus_masked	match_part	691907	692356	0.93	+	.	ID=scaffold81|size906611:hsp:26602:4.5.0.7;Parent=scaffold81|size906611:hit:11989:4.5.0.7;Target=augustus_masked-scaffold81|size906611-abinit-gene-7.43-mRNA-1 1 450 +;Gap=M450
scaffold81|size906611	augustus_masked	match	704868	705751	0.85	+	.	ID=scaffold81|size906611:hit:11990:4.5.0.7;Name=augustus_masked-scaffold81|size906611-abinit-gene-7.44-mRNA-1
scaffold81|size906611	augustus_masked	match_part	704868	705086	0.85	+	.	ID=scaffold81|size906611:hsp:26603:4.5.0.7;Parent=scaffold81|size906611:hit:11990:4.5.0.7;Target=augustus_masked-scaffold81|size906611-abinit-gene-7.44-mRNA-1 1 219 +;Gap=M219
scaffold81|size906611	augustus_masked	match_part	705185	705751	0.85	+	.	ID=scaffold81|size906611:hsp:26604:4.5.0.7;Parent=scaffold81|size906611:hit:11990:4.5.0.7;Target=augustus_masked-scaffold81|size906611-abinit-gene-7.44-mRNA-1 220 786 +;Gap=M567
scaffold81|size906611	augustus_masked	match	706521	709214	0.7	+	.	ID=scaffold81|size906611:hit:11991:4.5.0.7;Name=augustus_masked-scaffold81|size906611-abinit-gene-7.45-mRNA-1
scaffold81|size906611	augustus_masked	match_part	706521	709214	0.7	+	.	ID=scaffold81|size906611:hsp:26605:4.5.0.7;Parent=scaffold81|size906611:hit:11991:4.5.0.7;Target=augustus_masked-scaffold81|size906611-abinit-gene-7.45-mRNA-1 1 2694 +;Gap=M2694
scaffold81|size906611	augustus_masked	match	710127	710703	0.62	+	.	ID=scaffold81|size906611:hit:11992:4.5.0.7;Name=augustus_masked-scaffold81|size906611-abinit-gene-7.46-mRNA-1
scaffold81|size906611	augustus_masked	match_part	710127	710349	0.62	+	.	ID=scaffold81|size906611:hsp:26606:4.5.0.7;Parent=scaffold81|size906611:hit:11992:4.5.0.7;Target=augustus_masked-scaffold81|size906611-abinit-gene-7.46-mRNA-1 1 223 +;Gap=M223
scaffold81|size906611	augustus_masked	match_part	710423	710703	0.62	+	.	ID=scaffold81|size906611:hsp:26607:4.5.0.7;Parent=scaffold81|size906611:hit:11992:4.5.0.7;Target=augustus_masked-scaffold81|size906611-abinit-gene-7.46-mRNA-1 224 504 +;Gap=M281
scaffold81|size906611	augustus_masked	match	712656	714148	0.77	+	.	ID=scaffold81|size906611:hit:11993:4.5.0.7;Name=augustus_masked-scaffold81|size906611-abinit-gene-7.47-mRNA-1
scaffold81|size906611	augustus_masked	match_part	712656	713187	0.77	+	.	ID=scaffold81|size906611:hsp:26608:4.5.0.7;Parent=scaffold81|size906611:hit:11993:4.5.0.7;Target=augustus_masked-scaffold81|size906611-abinit-gene-7.47-mRNA-1 1 532 +;Gap=M532
scaffold81|size906611	augustus_masked	match_part	713260	713901	0.77	+	.	ID=scaffold81|size906611:hsp:26609:4.5.0.7;Parent=scaffold81|size906611:hit:11993:4.5.0.7;Target=augustus_masked-scaffold81|size906611-abinit-gene-7.47-mRNA-1 533 1174 +;Gap=M642
scaffold81|size906611	augustus_masked	match_part	713991	714148	0.77	+	.	ID=scaffold81|size906611:hsp:26610:4.5.0.7;Parent=scaffold81|size906611:hit:11993:4.5.0.7;Target=augustus_masked-scaffold81|size906611-abinit-gene-7.47-mRNA-1 1175 1332 +;Gap=M158
scaffold81|size906611	augustus_masked	match	714543	715232	0.97	+	.	ID=scaffold81|size906611:hit:11994:4.5.0.7;Name=augustus_masked-scaffold81|size906611-abinit-gene-7.48-mRNA-1
scaffold81|size906611	augustus_masked	match_part	714543	715232	0.97	+	.	ID=scaffold81|size906611:hsp:26611:4.5.0.7;Parent=scaffold81|size906611:hit:11994:4.5.0.7;Target=augustus_masked-scaffold81|size906611-abinit-gene-7.48-mRNA-1 1 690 +;Gap=M690
scaffold81|size906611	augustus_masked	match	749434	750737	0.64	+	.	ID=scaffold81|size906611:hit:11995:4.5.0.7;Name=augustus_masked-scaffold81|size906611-abinit-gene-7.49-mRNA-1
scaffold81|size906611	augustus_masked	match_part	749434	749935	0.64	+	.	ID=scaffold81|size906611:hsp:26612:4.5.0.7;Parent=scaffold81|size906611:hit:11995:4.5.0.7;Target=augustus_masked-scaffold81|size906611-abinit-gene-7.49-mRNA-1 1 502 +;Gap=M502
scaffold81|size906611	augustus_masked	match_part	750012	750205	0.64	+	.	ID=scaffold81|size906611:hsp:26613:4.5.0.7;Parent=scaffold81|size906611:hit:11995:4.5.0.7;Target=augustus_masked-scaffold81|size906611-abinit-gene-7.49-mRNA-1 503 696 +;Gap=M194
scaffold81|size906611	augustus_masked	match_part	750285	750737	0.64	+	.	ID=scaffold81|size906611:hsp:26614:4.5.0.7;Parent=scaffold81|size906611:hit:11995:4.5.0.7;Target=augustus_masked-scaffold81|size906611-abinit-gene-7.49-mRNA-1 697 1149 +;Gap=M453
scaffold81|size906611	augustus_masked	match	759577	759798	0.74	+	.	ID=scaffold81|size906611:hit:11996:4.5.0.7;Name=augustus_masked-scaffold81|size906611-abinit-gene-7.50-mRNA-1
scaffold81|size906611	augustus_masked	match_part	759577	759798	0.74	+	.	ID=scaffold81|size906611:hsp:26615:4.5.0.7;Parent=scaffold81|size906611:hit:11996:4.5.0.7;Target=augustus_masked-scaffold81|size906611-abinit-gene-7.50-mRNA-1 1 222 +;Gap=M222
scaffold81|size906611	augustus_masked	match	760423	772529	0.18	+	.	ID=scaffold81|size906611:hit:11997:4.5.0.7;Name=augustus_masked-scaffold81|size906611-abinit-gene-7.51-mRNA-1
scaffold81|size906611	augustus_masked	match_part	760423	760593	0.18	+	.	ID=scaffold81|size906611:hsp:26616:4.5.0.7;Parent=scaffold81|size906611:hit:11997:4.5.0.7;Target=augustus_masked-scaffold81|size906611-abinit-gene-7.51-mRNA-1 1 171 +;Gap=M171
scaffold81|size906611	augustus_masked	match_part	770931	772529	0.18	+	.	ID=scaffold81|size906611:hsp:26617:4.5.0.7;Parent=scaffold81|size906611:hit:11997:4.5.0.7;Target=augustus_masked-scaffold81|size906611-abinit-gene-7.51-mRNA-1 172 1770 +;Gap=M1599
scaffold81|size906611	augustus_masked	match	779485	780294	0.97	+	.	ID=scaffold81|size906611:hit:11998:4.5.0.7;Name=augustus_masked-scaffold81|size906611-abinit-gene-7.52-mRNA-1
scaffold81|size906611	augustus_masked	match_part	779485	780294	0.97	+	.	ID=scaffold81|size906611:hsp:26618:4.5.0.7;Parent=scaffold81|size906611:hit:11998:4.5.0.7;Target=augustus_masked-scaffold81|size906611-abinit-gene-7.52-mRNA-1 1 810 +;Gap=M810
scaffold81|size906611	augustus_masked	match	782478	783554	0.92	+	.	ID=scaffold81|size906611:hit:11999:4.5.0.7;Name=augustus_masked-scaffold81|size906611-abinit-gene-7.53-mRNA-1
scaffold81|size906611	augustus_masked	match_part	782478	783554	0.92	+	.	ID=scaffold81|size906611:hsp:26619:4.5.0.7;Parent=scaffold81|size906611:hit:11999:4.5.0.7;Target=augustus_masked-scaffold81|size906611-abinit-gene-7.53-mRNA-1 1 1077 +;Gap=M1077
scaffold81|size906611	augustus_masked	match	786852	787757	1	+	.	ID=scaffold81|size906611:hit:12000:4.5.0.7;Name=augustus_masked-scaffold81|size906611-abinit-gene-7.54-mRNA-1
scaffold81|size906611	augustus_masked	match_part	786852	787757	1	+	.	ID=scaffold81|size906611:hsp:26620:4.5.0.7;Parent=scaffold81|size906611:hit:12000:4.5.0.7;Target=augustus_masked-scaffold81|size906611-abinit-gene-7.54-mRNA-1 1 906 +;Gap=M906
scaffold81|size906611	augustus_masked	match	702576	703685	0.99	-	.	ID=scaffold81|size906611:hit:12001:4.5.0.7;Name=augustus_masked-scaffold81|size906611-abinit-gene-7.55-mRNA-1
scaffold81|size906611	augustus_masked	match_part	702576	703685	0.99	-	.	ID=scaffold81|size906611:hsp:26621:4.5.0.7;Parent=scaffold81|size906611:hit:12001:4.5.0.7;Target=augustus_masked-scaffold81|size906611-abinit-gene-7.55-mRNA-1 1 1110 +;Gap=M1110
scaffold81|size906611	augustus_masked	match	710840	712122	0.97	-	.	ID=scaffold81|size906611:hit:12002:4.5.0.7;Name=augustus_masked-scaffold81|size906611-abinit-gene-7.56-mRNA-1
scaffold81|size906611	augustus_masked	match_part	711483	712122	0.97	-	.	ID=scaffold81|size906611:hsp:26622:4.5.0.7;Parent=scaffold81|size906611:hit:12002:4.5.0.7;Target=augustus_masked-scaffold81|size906611-abinit-gene-7.56-mRNA-1 417 1056 +;Gap=M640
scaffold81|size906611	augustus_masked	match_part	711279	711329	0.97	-	.	ID=scaffold81|size906611:hsp:26623:4.5.0.7;Parent=scaffold81|size906611:hit:12002:4.5.0.7;Target=augustus_masked-scaffold81|size906611-abinit-gene-7.56-mRNA-1 366 416 +;Gap=M51
scaffold81|size906611	augustus_masked	match_part	710840	711204	0.97	-	.	ID=scaffold81|size906611:hsp:26624:4.5.0.7;Parent=scaffold81|size906611:hit:12002:4.5.0.7;Target=augustus_masked-scaffold81|size906611-abinit-gene-7.56-mRNA-1 1 365 +;Gap=M365
scaffold81|size906611	augustus_masked	match	741967	743292	0.63	-	.	ID=scaffold81|size906611:hit:12003:4.5.0.7;Name=augustus_masked-scaffold81|size906611-abinit-gene-7.57-mRNA-1
scaffold81|size906611	augustus_masked	match_part	741967	743292	0.63	-	.	ID=scaffold81|size906611:hsp:26625:4.5.0.7;Parent=scaffold81|size906611:hit:12003:4.5.0.7;Target=augustus_masked-scaffold81|size906611-abinit-gene-7.57-mRNA-1 1 1326 +;Gap=M1326
scaffold81|size906611	augustus_masked	match	750944	751640	1	-	.	ID=scaffold81|size906611:hit:12004:4.5.0.7;Name=augustus_masked-scaffold81|size906611-abinit-gene-7.58-mRNA-1
scaffold81|size906611	augustus_masked	match_part	751426	751640	1	-	.	ID=scaffold81|size906611:hsp:26626:4.5.0.7;Parent=scaffold81|size906611:hit:12004:4.5.0.7;Target=augustus_masked-scaffold81|size906611-abinit-gene-7.58-mRNA-1 392 606 +;Gap=M215
scaffold81|size906611	augustus_masked	match_part	750944	751334	1	-	.	ID=scaffold81|size906611:hsp:26627:4.5.0.7;Parent=scaffold81|size906611:hit:12004:4.5.0.7;Target=augustus_masked-scaffold81|size906611-abinit-gene-7.58-mRNA-1 1 391 +;Gap=M391
scaffold81|size906611	augustus_masked	match	756076	757272	0.53	-	.	ID=scaffold81|size906611:hit:12005:4.5.0.7;Name=augustus_masked-scaffold81|size906611-abinit-gene-7.59-mRNA-1
scaffold81|size906611	augustus_masked	match_part	756076	757272	0.53	-	.	ID=scaffold81|size906611:hsp:26628:4.5.0.7;Parent=scaffold81|size906611:hit:12005:4.5.0.7;Target=augustus_masked-scaffold81|size906611-abinit-gene-7.59-mRNA-1 1 1197 +;Gap=M1197
scaffold81|size906611	augustus_masked	match	775831	778876	0.88	-	.	ID=scaffold81|size906611:hit:12006:4.5.0.7;Name=augustus_masked-scaffold81|size906611-abinit-gene-7.60-mRNA-1
scaffold81|size906611	augustus_masked	match_part	777956	778876	0.88	-	.	ID=scaffold81|size906611:hsp:26629:4.5.0.7;Parent=scaffold81|size906611:hit:12006:4.5.0.7;Target=augustus_masked-scaffold81|size906611-abinit-gene-7.60-mRNA-1 1867 2787 +;Gap=M921
scaffold81|size906611	augustus_masked	match_part	777283	777865	0.88	-	.	ID=scaffold81|size906611:hsp:26630:4.5.0.7;Parent=scaffold81|size906611:hit:12006:4.5.0.7;Target=augustus_masked-scaffold81|size906611-abinit-gene-7.60-mRNA-1 1284 1866 +;Gap=M583
scaffold81|size906611	augustus_masked	match_part	775831	777113	0.88	-	.	ID=scaffold81|size906611:hsp:26631:4.5.0.7;Parent=scaffold81|size906611:hit:12006:4.5.0.7;Target=augustus_masked-scaffold81|size906611-abinit-gene-7.60-mRNA-1 1 1283 +;Gap=M1283
scaffold81|size906611	augustus_masked	match	780429	782057	0.94	-	.	ID=scaffold81|size906611:hit:12007:4.5.0.7;Name=augustus_masked-scaffold81|size906611-abinit-gene-7.61-mRNA-1
scaffold81|size906611	augustus_masked	match_part	780429	782057	0.94	-	.	ID=scaffold81|size906611:hsp:26632:4.5.0.7;Parent=scaffold81|size906611:hit:12007:4.5.0.7;Target=augustus_masked-scaffold81|size906611-abinit-gene-7.61-mRNA-1 1 1629 +;Gap=M1629
scaffold81|size906611	augustus_masked	match	783741	785644	0.72	-	.	ID=scaffold81|size906611:hit:12008:4.5.0.7;Name=augustus_masked-scaffold81|size906611-abinit-gene-7.62-mRNA-1
scaffold81|size906611	augustus_masked	match_part	784952	785644	0.72	-	.	ID=scaffold81|size906611:hsp:26633:4.5.0.7;Parent=scaffold81|size906611:hit:12008:4.5.0.7;Target=augustus_masked-scaffold81|size906611-abinit-gene-7.62-mRNA-1 1120 1812 +;Gap=M693
scaffold81|size906611	augustus_masked	match_part	783741	784859	0.72	-	.	ID=scaffold81|size906611:hsp:26634:4.5.0.7;Parent=scaffold81|size906611:hit:12008:4.5.0.7;Target=augustus_masked-scaffold81|size906611-abinit-gene-7.62-mRNA-1 1 1119 +;Gap=M1119
###
scaffold81|size906611	maker	gene	839434	841422	.	+	.	ID=CCRYP_004974|size906611-snap-gene-8.21;Name=CCRYP_004974|size906611-snap-gene-8.21;Alias=maker-scaffold81|size906611-snap-gene-8.21;
scaffold81|size906611	maker	mRNA	839434	841422	.	+	.	ID=CCRYP_004974|size906611-snap-gene-8.21-mRNA-1;Parent=CCRYP_004974|size906611-snap-gene-8.21;Name=CCRYP_004974|size906611-snap-gene-8.21-mRNA-1;Alias=maker-scaffold81|size906611-snap-gene-8.21-mRNA-1;_AED=0.26;_QI=36|1|1|1|1|1|2|123|586;_eAED=0.26;
scaffold81|size906611	maker	exon	839434	840712	.	+	.	ID=CCRYP_004974-RA|size906611-snap-gene-8.21-mRNA-1:exon:1163;Parent=CCRYP_004974-RA|size906611-snap-gene-8.21-mRNA-1;
scaffold81|size906611	maker	exon	840782	841422	.	+	.	ID=CCRYP_004974-RA|size906611-snap-gene-8.21-mRNA-1:exon:1164;Parent=CCRYP_004974-RA|size906611-snap-gene-8.21-mRNA-1;
scaffold81|size906611	maker	five_prime_UTR	839434	839469	.	+	.	ID=CCRYP_004974-RA|size906611-snap-gene-8.21-mRNA-1:five_prime_utr;Parent=CCRYP_004974-RA|size906611-snap-gene-8.21-mRNA-1;
scaffold81|size906611	maker	CDS	839470	840712	.	+	0	ID=CCRYP_004974-RA|size906611-snap-gene-8.21-mRNA-1:cds;Parent=CCRYP_004974-RA|size906611-snap-gene-8.21-mRNA-1;
scaffold81|size906611	maker	CDS	840782	841299	.	+	2	ID=CCRYP_004974-RA|size906611-snap-gene-8.21-mRNA-1:cds;Parent=CCRYP_004974-RA|size906611-snap-gene-8.21-mRNA-1;
scaffold81|size906611	maker	three_prime_UTR	841300	841422	.	+	.	ID=CCRYP_004974-RA|size906611-snap-gene-8.21-mRNA-1:three_prime_utr;Parent=CCRYP_004974-RA|size906611-snap-gene-8.21-mRNA-1;
scaffold81|size906611	maker	gene	831486	832157	.	+	.	ID=CCRYP_004971|size906611-exonerate_protein2genome-gene-8.4;Name=CCRYP_004971|size906611-exonerate_protein2genome-gene-8.4;Alias=maker-scaffold81|size906611-exonerate_protein2genome-gene-8.4;
scaffold81|size906611	maker	mRNA	831486	832157	.	+	.	ID=CCRYP_004971|size906611-exonerate_protein2genome-gene-8.4-mRNA-1;Parent=CCRYP_004971|size906611-exonerate_protein2genome-gene-8.4;Name=CCRYP_004971|size906611-exonerate_protein2genome-gene-8.4-mRNA-1;Alias=maker-scaffold81|size906611-exonerate_protein2genome-gene-8.4-mRNA-1;_AED=0.31;_QI=0|0|0|1|0|0|2|0|199;_eAED=0.31;score=600;
scaffold81|size906611	maker	mRNA	831561	832157	.	+	.	ID=CCRYP_004971|size906611-exonerate_protein2genome-gene-8.4-mRNA-2;Parent=CCRYP_004971|size906611-exonerate_protein2genome-gene-8.4;Name=CCRYP_004971|size906611-exonerate_protein2genome-gene-8.4-mRNA-2;Alias=maker-scaffold81|size906611-exonerate_protein2genome-gene-8.4-mRNA-2;_AED=0.34;_QI=0|0|0|1|0|0|2|0|171;_eAED=0.34;score=516;
scaffold81|size906611	maker	exon	831486	831810	.	+	.	ID=CCRYP_004971-RA|size906611-exonerate_protein2genome-gene-8.4-mRNA-1:exon:1165;Parent=CCRYP_004971-RA|size906611-exonerate_protein2genome-gene-8.4-mRNA-1;
scaffold81|size906611	maker	exon	831883	832157	.	+	.	ID=CCRYP_004971-RA|size906611-exonerate_protein2genome-gene-8.4-mRNA-1:exon:1166;Parent=CCRYP_004971-RA|size906611-exonerate_protein2genome-gene-8.4-mRNA-1;
scaffold81|size906611	maker	exon	831561	831806	.	+	.	ID=CCRYP_004971-RB|size906611-exonerate_protein2genome-gene-8.4-mRNA-2:exon:1167;Parent=CCRYP_004971-RB|size906611-exonerate_protein2genome-gene-8.4-mRNA-2;
scaffold81|size906611	maker	exon	831888	832157	.	+	.	ID=CCRYP_004971-RB|size906611-exonerate_protein2genome-gene-8.4-mRNA-2:exon:1168;Parent=CCRYP_004971-RB|size906611-exonerate_protein2genome-gene-8.4-mRNA-2;
scaffold81|size906611	maker	CDS	831486	831810	.	+	0	ID=CCRYP_004971-RA|size906611-exonerate_protein2genome-gene-8.4-mRNA-1:cds;Parent=CCRYP_004971-RA|size906611-exonerate_protein2genome-gene-8.4-mRNA-1;
scaffold81|size906611	maker	CDS	831883	832157	.	+	2	ID=CCRYP_004971-RA|size906611-exonerate_protein2genome-gene-8.4-mRNA-1:cds;Parent=CCRYP_004971-RA|size906611-exonerate_protein2genome-gene-8.4-mRNA-1;
scaffold81|size906611	maker	CDS	831561	831806	.	+	0	ID=CCRYP_004971-RB|size906611-exonerate_protein2genome-gene-8.4-mRNA-2:cds;Parent=CCRYP_004971-RB|size906611-exonerate_protein2genome-gene-8.4-mRNA-2;
scaffold81|size906611	maker	CDS	831888	832157	.	+	0	ID=CCRYP_004971-RB|size906611-exonerate_protein2genome-gene-8.4-mRNA-2:cds;Parent=CCRYP_004971-RB|size906611-exonerate_protein2genome-gene-8.4-mRNA-2;
scaffold81|size906611	maker	gene	788666	791410	.	-	.	ID=CCRYP_004969|size906611-processed-gene-8.13;Name=CCRYP_004969|size906611-processed-gene-8.13;Alias=augustus_masked-scaffold81|size906611-processed-gene-8.13;
scaffold81|size906611	maker	mRNA	788666	791410	.	-	.	ID=CCRYP_004969|size906611-processed-gene-8.13-mRNA-1;Parent=CCRYP_004969|size906611-processed-gene-8.13;Name=CCRYP_004969|size906611-processed-gene-8.13-mRNA-1;Alias=augustus_masked-scaffold81|size906611-processed-gene-8.13-mRNA-1;_AED=0.21;_QI=0|-1|0|1|-1|1|1|0|914;_eAED=-0.33;
scaffold81|size906611	maker	exon	788666	791410	.	-	.	ID=CCRYP_004969-RA|size906611-processed-gene-8.13-mRNA-1:exon:1169;Parent=CCRYP_004969-RA|size906611-processed-gene-8.13-mRNA-1;
scaffold81|size906611	maker	CDS	788666	791410	.	-	0	ID=CCRYP_004969-RA|size906611-processed-gene-8.13-mRNA-1:cds;Parent=CCRYP_004969-RA|size906611-processed-gene-8.13-mRNA-1;
scaffold81|size906611	maker	gene	839369	843025	.	-	.	ID=CCRYP_004973|size906611-augustus-gene-8.2;Name=CCRYP_004973|size906611-augustus-gene-8.2;Alias=maker-scaffold81|size906611-augustus-gene-8.2;
scaffold81|size906611	maker	mRNA	839369	843025	.	-	.	ID=CCRYP_004973|size906611-augustus-gene-8.2-mRNA-1;Parent=CCRYP_004973|size906611-augustus-gene-8.2;Name=CCRYP_004973|size906611-augustus-gene-8.2-mRNA-1;Alias=maker-scaffold81|size906611-augustus-gene-8.2-mRNA-1;_AED=0.00;_QI=181|1|1|1|0|0|2|2224|386;_eAED=0.00;
scaffold81|size906611	maker	exon	839369	842172	.	-	.	ID=CCRYP_004973-RA|size906611-augustus-gene-8.2-mRNA-1:exon:1171;Parent=CCRYP_004973-RA|size906611-augustus-gene-8.2-mRNA-1;
scaffold81|size906611	maker	exon	842264	843025	.	-	.	ID=CCRYP_004973-RA|size906611-augustus-gene-8.2-mRNA-1:exon:1170;Parent=CCRYP_004973-RA|size906611-augustus-gene-8.2-mRNA-1;
scaffold81|size906611	maker	five_prime_UTR	842845	843025	.	-	.	ID=CCRYP_004973-RA|size906611-augustus-gene-8.2-mRNA-1:five_prime_utr;Parent=CCRYP_004973-RA|size906611-augustus-gene-8.2-mRNA-1;
scaffold81|size906611	maker	CDS	842264	842844	.	-	0	ID=CCRYP_004973-RA|size906611-augustus-gene-8.2-mRNA-1:cds;Parent=CCRYP_004973-RA|size906611-augustus-gene-8.2-mRNA-1;
scaffold81|size906611	maker	CDS	841593	842172	.	-	1	ID=CCRYP_004973-RA|size906611-augustus-gene-8.2-mRNA-1:cds;Parent=CCRYP_004973-RA|size906611-augustus-gene-8.2-mRNA-1;
scaffold81|size906611	maker	three_prime_UTR	839369	841592	.	-	.	ID=CCRYP_004973-RA|size906611-augustus-gene-8.2-mRNA-1:three_prime_utr;Parent=CCRYP_004973-RA|size906611-augustus-gene-8.2-mRNA-1;
scaffold81|size906611	maker	gene	813449	815730	.	-	.	ID=CCRYP_004970|size906611-augustus-gene-8.0;Name=CCRYP_004970|size906611-augustus-gene-8.0;Alias=maker-scaffold81|size906611-augustus-gene-8.0;
scaffold81|size906611	maker	mRNA	813449	815730	.	-	.	ID=CCRYP_004970|size906611-augustus-gene-8.0-mRNA-1;Parent=CCRYP_004970|size906611-augustus-gene-8.0;Name=CCRYP_004970|size906611-augustus-gene-8.0-mRNA-1;Alias=maker-scaffold81|size906611-augustus-gene-8.0-mRNA-1;_AED=0.06;_QI=130|1|1|1|0.66|0.75|4|613|427;_eAED=0.06;
scaffold81|size906611	maker	mRNA	813799	815730	.	-	.	ID=CCRYP_004970|size906611-augustus-gene-8.0-mRNA-2;Parent=CCRYP_004970|size906611-augustus-gene-8.0;Name=CCRYP_004970|size906611-augustus-gene-8.0-mRNA-2;Alias=maker-scaffold81|size906611-augustus-gene-8.0-mRNA-2;_AED=0.11;_QI=130|1|1|1|1|1|3|263|459;_eAED=0.11;
scaffold81|size906611	maker	exon	813799	814526	.	-	.	ID=CCRYP_004970-RB|size906611-augustus-gene-8.0-mRNA-2:exon:1176;Parent=CCRYP_004970-RB|size906611-augustus-gene-8.0-mRNA-2;
scaffold81|size906611	maker	exon	813449	814162	.	-	.	ID=CCRYP_004970-RA|size906611-augustus-gene-8.0-mRNA-1:exon:1175;Parent=CCRYP_004970-RA|size906611-augustus-gene-8.0-mRNA-1;
scaffold81|size906611	maker	exon	814259	814526	.	-	.	ID=CCRYP_004970-RA|size906611-augustus-gene-8.0-mRNA-1:exon:1174;Parent=CCRYP_004970-RA|size906611-augustus-gene-8.0-mRNA-1;
scaffold81|size906611	maker	exon	814608	814837	.	-	.	ID=CCRYP_004970-RA|size906611-augustus-gene-8.0-mRNA-1:exon:1173;Parent=CCRYP_004970-RA|size906611-augustus-gene-8.0-mRNA-1,CCRYP_004970-RA|size906611-augustus-gene-8.0-mRNA-2;
scaffold81|size906611	maker	exon	814916	815730	.	-	.	ID=CCRYP_004970-RA|size906611-augustus-gene-8.0-mRNA-1:exon:1172;Parent=CCRYP_004970-RA|size906611-augustus-gene-8.0-mRNA-1,CCRYP_004970-RA|size906611-augustus-gene-8.0-mRNA-2;
scaffold81|size906611	maker	five_prime_UTR	815601	815730	.	-	.	ID=CCRYP_004970-RA|size906611-augustus-gene-8.0-mRNA-1:five_prime_utr;Parent=CCRYP_004970-RA|size906611-augustus-gene-8.0-mRNA-1;
scaffold81|size906611	maker	CDS	814916	815600	.	-	0	ID=CCRYP_004970-RA|size906611-augustus-gene-8.0-mRNA-1:cds;Parent=CCRYP_004970-RA|size906611-augustus-gene-8.0-mRNA-1;
scaffold81|size906611	maker	CDS	814608	814837	.	-	2	ID=CCRYP_004970-RA|size906611-augustus-gene-8.0-mRNA-1:cds;Parent=CCRYP_004970-RA|size906611-augustus-gene-8.0-mRNA-1;
scaffold81|size906611	maker	CDS	814259	814526	.	-	0	ID=CCRYP_004970-RA|size906611-augustus-gene-8.0-mRNA-1:cds;Parent=CCRYP_004970-RA|size906611-augustus-gene-8.0-mRNA-1;
scaffold81|size906611	maker	CDS	814062	814162	.	-	2	ID=CCRYP_004970-RA|size906611-augustus-gene-8.0-mRNA-1:cds;Parent=CCRYP_004970-RA|size906611-augustus-gene-8.0-mRNA-1;
scaffold81|size906611	maker	three_prime_UTR	813449	814061	.	-	.	ID=CCRYP_004970-RA|size906611-augustus-gene-8.0-mRNA-1:three_prime_utr;Parent=CCRYP_004970-RA|size906611-augustus-gene-8.0-mRNA-1;
scaffold81|size906611	maker	five_prime_UTR	815601	815730	.	-	.	ID=CCRYP_004970-RB|size906611-augustus-gene-8.0-mRNA-2:five_prime_utr;Parent=CCRYP_004970-RB|size906611-augustus-gene-8.0-mRNA-2;
scaffold81|size906611	maker	CDS	814916	815600	.	-	0	ID=CCRYP_004970-RB|size906611-augustus-gene-8.0-mRNA-2:cds;Parent=CCRYP_004970-RB|size906611-augustus-gene-8.0-mRNA-2;
scaffold81|size906611	maker	CDS	814608	814837	.	-	2	ID=CCRYP_004970-RB|size906611-augustus-gene-8.0-mRNA-2:cds;Parent=CCRYP_004970-RB|size906611-augustus-gene-8.0-mRNA-2;
scaffold81|size906611	maker	CDS	814062	814526	.	-	0	ID=CCRYP_004970-RB|size906611-augustus-gene-8.0-mRNA-2:cds;Parent=CCRYP_004970-RB|size906611-augustus-gene-8.0-mRNA-2;
scaffold81|size906611	maker	three_prime_UTR	813799	814061	.	-	.	ID=CCRYP_004970-RB|size906611-augustus-gene-8.0-mRNA-2:three_prime_utr;Parent=CCRYP_004970-RB|size906611-augustus-gene-8.0-mRNA-2;
scaffold81|size906611	maker	gene	869071	870336	.	-	.	ID=CCRYP_004975|size906611-snap-gene-8.25;Name=CCRYP_004975|size906611-snap-gene-8.25;Alias=maker-scaffold81|size906611-snap-gene-8.25;
scaffold81|size906611	maker	mRNA	869071	870336	.	-	.	ID=CCRYP_004975|size906611-snap-gene-8.25-mRNA-1;Parent=CCRYP_004975|size906611-snap-gene-8.25;Name=CCRYP_004975|size906611-snap-gene-8.25-mRNA-1;Alias=maker-scaffold81|size906611-snap-gene-8.25-mRNA-1;_AED=0.10;_QI=0|0|0|1|0.5|0.33|3|0|380;_eAED=0.07;
scaffold81|size906611	maker	exon	869799	870336	.	-	.	ID=CCRYP_004975-RA|size906611-snap-gene-8.25-mRNA-1:exon:1179;Parent=CCRYP_004975-RA|size906611-snap-gene-8.25-mRNA-1;
scaffold81|size906611	maker	exon	869487	869754	.	-	.	ID=CCRYP_004975-RA|size906611-snap-gene-8.25-mRNA-1:exon:1178;Parent=CCRYP_004975-RA|size906611-snap-gene-8.25-mRNA-1;
scaffold81|size906611	maker	exon	869071	869407	.	-	.	ID=CCRYP_004975-RA|size906611-snap-gene-8.25-mRNA-1:exon:1177;Parent=CCRYP_004975-RA|size906611-snap-gene-8.25-mRNA-1;
scaffold81|size906611	maker	CDS	869799	870336	.	-	0	ID=CCRYP_004975-RA|size906611-snap-gene-8.25-mRNA-1:cds;Parent=CCRYP_004975-RA|size906611-snap-gene-8.25-mRNA-1;
scaffold81|size906611	maker	CDS	869487	869754	.	-	2	ID=CCRYP_004975-RA|size906611-snap-gene-8.25-mRNA-1:cds;Parent=CCRYP_004975-RA|size906611-snap-gene-8.25-mRNA-1;
scaffold81|size906611	maker	CDS	869071	869407	.	-	1	ID=CCRYP_004975-RA|size906611-snap-gene-8.25-mRNA-1:cds;Parent=CCRYP_004975-RA|size906611-snap-gene-8.25-mRNA-1;
scaffold81|size906611	maker	gene	834228	837937	.	-	.	ID=CCRYP_004972|size906611-augustus-gene-8.1;Name=CCRYP_004972|size906611-augustus-gene-8.1;Alias=maker-scaffold81|size906611-augustus-gene-8.1;
scaffold81|size906611	maker	mRNA	834228	837937	.	-	.	ID=CCRYP_004972|size906611-augustus-gene-8.1-mRNA-1;Parent=CCRYP_004972|size906611-augustus-gene-8.1;Name=CCRYP_004972|size906611-augustus-gene-8.1-mRNA-1;Alias=maker-scaffold81|size906611-augustus-gene-8.1-mRNA-1;_AED=0.09;_QI=150|1|1|1|0.87|0.77|9|651|747;_eAED=0.09;
scaffold81|size906611	maker	mRNA	834228	837937	.	-	.	ID=CCRYP_004972|size906611-augustus-gene-8.1-mRNA-2;Parent=CCRYP_004972|size906611-augustus-gene-8.1;Name=CCRYP_004972|size906611-augustus-gene-8.1-mRNA-2;Alias=maker-scaffold81|size906611-augustus-gene-8.1-mRNA-2;_AED=0.08;_QI=150|1|1|1|1|1|8|746|747;_eAED=0.08;
scaffold81|size906611	maker	exon	834228	835405	.	-	.	ID=CCRYP_004972-RA|size906611-augustus-gene-8.1-mRNA-2:exon:1189;Parent=CCRYP_004972-RA|size906611-augustus-gene-8.1-mRNA-2;
scaffold81|size906611	maker	exon	834228	834840	.	-	.	ID=CCRYP_004972-RB|size906611-augustus-gene-8.1-mRNA-1:exon:1188;Parent=CCRYP_004972-RB|size906611-augustus-gene-8.1-mRNA-1;
scaffold81|size906611	maker	exon	834936	835405	.	-	.	ID=CCRYP_004972-RB|size906611-augustus-gene-8.1-mRNA-1:exon:1187;Parent=CCRYP_004972-RB|size906611-augustus-gene-8.1-mRNA-1;
scaffold81|size906611	maker	exon	835488	835600	.	-	.	ID=CCRYP_004972-RB|size906611-augustus-gene-8.1-mRNA-1:exon:1186;Parent=CCRYP_004972-RB|size906611-augustus-gene-8.1-mRNA-1,CCRYP_004972-RB|size906611-augustus-gene-8.1-mRNA-2;
scaffold81|size906611	maker	exon	835685	835706	.	-	.	ID=CCRYP_004972-RB|size906611-augustus-gene-8.1-mRNA-1:exon:1185;Parent=CCRYP_004972-RB|size906611-augustus-gene-8.1-mRNA-1,CCRYP_004972-RB|size906611-augustus-gene-8.1-mRNA-2;
scaffold81|size906611	maker	exon	835779	835839	.	-	.	ID=CCRYP_004972-RB|size906611-augustus-gene-8.1-mRNA-1:exon:1184;Parent=CCRYP_004972-RB|size906611-augustus-gene-8.1-mRNA-1,CCRYP_004972-RB|size906611-augustus-gene-8.1-mRNA-2;
scaffold81|size906611	maker	exon	835909	836156	.	-	.	ID=CCRYP_004972-RB|size906611-augustus-gene-8.1-mRNA-1:exon:1183;Parent=CCRYP_004972-RB|size906611-augustus-gene-8.1-mRNA-1,CCRYP_004972-RB|size906611-augustus-gene-8.1-mRNA-2;
scaffold81|size906611	maker	exon	836246	836356	.	-	.	ID=CCRYP_004972-RB|size906611-augustus-gene-8.1-mRNA-1:exon:1182;Parent=CCRYP_004972-RB|size906611-augustus-gene-8.1-mRNA-1,CCRYP_004972-RB|size906611-augustus-gene-8.1-mRNA-2;
scaffold81|size906611	maker	exon	836441	837362	.	-	.	ID=CCRYP_004972-RB|size906611-augustus-gene-8.1-mRNA-1:exon:1181;Parent=CCRYP_004972-RB|size906611-augustus-gene-8.1-mRNA-1,CCRYP_004972-RB|size906611-augustus-gene-8.1-mRNA-2;
scaffold81|size906611	maker	exon	837453	837937	.	-	.	ID=CCRYP_004972-RB|size906611-augustus-gene-8.1-mRNA-1:exon:1180;Parent=CCRYP_004972-RB|size906611-augustus-gene-8.1-mRNA-1,CCRYP_004972-RB|size906611-augustus-gene-8.1-mRNA-2;
scaffold81|size906611	maker	five_prime_UTR	837788	837937	.	-	.	ID=CCRYP_004972-RB|size906611-augustus-gene-8.1-mRNA-1:five_prime_utr;Parent=CCRYP_004972-RB|size906611-augustus-gene-8.1-mRNA-1;
scaffold81|size906611	maker	CDS	837453	837787	.	-	0	ID=CCRYP_004972-RB|size906611-augustus-gene-8.1-mRNA-1:cds;Parent=CCRYP_004972-RB|size906611-augustus-gene-8.1-mRNA-1;
scaffold81|size906611	maker	CDS	836441	837362	.	-	1	ID=CCRYP_004972-RB|size906611-augustus-gene-8.1-mRNA-1:cds;Parent=CCRYP_004972-RB|size906611-augustus-gene-8.1-mRNA-1;
scaffold81|size906611	maker	CDS	836246	836356	.	-	0	ID=CCRYP_004972-RB|size906611-augustus-gene-8.1-mRNA-1:cds;Parent=CCRYP_004972-RB|size906611-augustus-gene-8.1-mRNA-1;
scaffold81|size906611	maker	CDS	835909	836156	.	-	0	ID=CCRYP_004972-RB|size906611-augustus-gene-8.1-mRNA-1:cds;Parent=CCRYP_004972-RB|size906611-augustus-gene-8.1-mRNA-1;
scaffold81|size906611	maker	CDS	835779	835839	.	-	1	ID=CCRYP_004972-RB|size906611-augustus-gene-8.1-mRNA-1:cds;Parent=CCRYP_004972-RB|size906611-augustus-gene-8.1-mRNA-1;
scaffold81|size906611	maker	CDS	835685	835706	.	-	0	ID=CCRYP_004972-RB|size906611-augustus-gene-8.1-mRNA-1:cds;Parent=CCRYP_004972-RB|size906611-augustus-gene-8.1-mRNA-1;
scaffold81|size906611	maker	CDS	835488	835600	.	-	2	ID=CCRYP_004972-RB|size906611-augustus-gene-8.1-mRNA-1:cds;Parent=CCRYP_004972-RB|size906611-augustus-gene-8.1-mRNA-1;
scaffold81|size906611	maker	CDS	834974	835405	.	-	0	ID=CCRYP_004972-RB|size906611-augustus-gene-8.1-mRNA-1:cds;Parent=CCRYP_004972-RB|size906611-augustus-gene-8.1-mRNA-1;
scaffold81|size906611	maker	three_prime_UTR	834936	834973	.	-	.	ID=CCRYP_004972-RB|size906611-augustus-gene-8.1-mRNA-1:three_prime_utr;Parent=CCRYP_004972-RB|size906611-augustus-gene-8.1-mRNA-1;
scaffold81|size906611	maker	three_prime_UTR	834228	834840	.	-	.	ID=CCRYP_004972-RB|size906611-augustus-gene-8.1-mRNA-1:three_prime_utr;Parent=CCRYP_004972-RB|size906611-augustus-gene-8.1-mRNA-1;
scaffold81|size906611	maker	five_prime_UTR	837788	837937	.	-	.	ID=CCRYP_004972-RA|size906611-augustus-gene-8.1-mRNA-2:five_prime_utr;Parent=CCRYP_004972-RA|size906611-augustus-gene-8.1-mRNA-2;
scaffold81|size906611	maker	CDS	837453	837787	.	-	0	ID=CCRYP_004972-RA|size906611-augustus-gene-8.1-mRNA-2:cds;Parent=CCRYP_004972-RA|size906611-augustus-gene-8.1-mRNA-2;
scaffold81|size906611	maker	CDS	836441	837362	.	-	1	ID=CCRYP_004972-RA|size906611-augustus-gene-8.1-mRNA-2:cds;Parent=CCRYP_004972-RA|size906611-augustus-gene-8.1-mRNA-2;
scaffold81|size906611	maker	CDS	836246	836356	.	-	0	ID=CCRYP_004972-RA|size906611-augustus-gene-8.1-mRNA-2:cds;Parent=CCRYP_004972-RA|size906611-augustus-gene-8.1-mRNA-2;
scaffold81|size906611	maker	CDS	835909	836156	.	-	0	ID=CCRYP_004972-RA|size906611-augustus-gene-8.1-mRNA-2:cds;Parent=CCRYP_004972-RA|size906611-augustus-gene-8.1-mRNA-2;
scaffold81|size906611	maker	CDS	835779	835839	.	-	1	ID=CCRYP_004972-RA|size906611-augustus-gene-8.1-mRNA-2:cds;Parent=CCRYP_004972-RA|size906611-augustus-gene-8.1-mRNA-2;
scaffold81|size906611	maker	CDS	835685	835706	.	-	0	ID=CCRYP_004972-RA|size906611-augustus-gene-8.1-mRNA-2:cds;Parent=CCRYP_004972-RA|size906611-augustus-gene-8.1-mRNA-2;
scaffold81|size906611	maker	CDS	835488	835600	.	-	2	ID=CCRYP_004972-RA|size906611-augustus-gene-8.1-mRNA-2:cds;Parent=CCRYP_004972-RA|size906611-augustus-gene-8.1-mRNA-2;
scaffold81|size906611	maker	CDS	834974	835405	.	-	0	ID=CCRYP_004972-RA|size906611-augustus-gene-8.1-mRNA-2:cds;Parent=CCRYP_004972-RA|size906611-augustus-gene-8.1-mRNA-2;
scaffold81|size906611	maker	three_prime_UTR	834228	834973	.	-	.	ID=CCRYP_004972-RA|size906611-augustus-gene-8.1-mRNA-2:three_prime_utr;Parent=CCRYP_004972-RA|size906611-augustus-gene-8.1-mRNA-2;
scaffold81|size906611	model_gff:maker	match	813449	815729	2026	-	.	ID=scaffold81|size906611:hit:12009:4.5.0.8;Name=maker-scaffold81|size906611-exonerate_protein2genome-gene-8.7-mRNA-1;score=2026
scaffold81|size906611	model_gff:maker	match_part	814916	815729	.	-	.	ID=scaffold81|size906611:hsp:26635:4.5.0.8;Parent=scaffold81|size906611:hit:12009:4.5.0.8;Target=maker-scaffold81|size906611-exonerate_protein2genome-gene-8.7-mRNA-1 1213 2026 +;Gap=M814
scaffold81|size906611	model_gff:maker	match_part	814608	814837	.	-	.	ID=scaffold81|size906611:hsp:26636:4.5.0.8;Parent=scaffold81|size906611:hit:12009:4.5.0.8;Target=maker-scaffold81|size906611-exonerate_protein2genome-gene-8.7-mRNA-1 983 1212 +;Gap=M230
scaffold81|size906611	model_gff:maker	match_part	814259	814526	.	-	.	ID=scaffold81|size906611:hsp:26637:4.5.0.8;Parent=scaffold81|size906611:hit:12009:4.5.0.8;Target=maker-scaffold81|size906611-exonerate_protein2genome-gene-8.7-mRNA-1 715 982 +;Gap=M268
scaffold81|size906611	model_gff:maker	match_part	813449	814162	.	-	.	ID=scaffold81|size906611:hsp:26638:4.5.0.8;Parent=scaffold81|size906611:hit:12009:4.5.0.8;Target=maker-scaffold81|size906611-exonerate_protein2genome-gene-8.7-mRNA-1 1 714 +;Gap=M714
scaffold81|size906611	model_gff:maker	match	834228	837937	2973	-	.	ID=scaffold81|size906611:hit:12010:4.5.0.8;Name=maker-scaffold81|size906611-exonerate_protein2genome-gene-8.8-mRNA-1;score=2973
scaffold81|size906611	model_gff:maker	match_part	837453	837937	.	-	.	ID=scaffold81|size906611:hsp:26639:4.5.0.8;Parent=scaffold81|size906611:hit:12010:4.5.0.8;Target=maker-scaffold81|size906611-exonerate_protein2genome-gene-8.8-mRNA-1 2489 2973 +;Gap=M485
scaffold81|size906611	model_gff:maker	match_part	837301	837362	.	-	.	ID=scaffold81|size906611:hsp:26640:4.5.0.8;Parent=scaffold81|size906611:hit:12010:4.5.0.8;Target=maker-scaffold81|size906611-exonerate_protein2genome-gene-8.8-mRNA-1 2427 2488 +;Gap=M62
scaffold81|size906611	model_gff:maker	match_part	837180	837267	.	-	.	ID=scaffold81|size906611:hsp:26641:4.5.0.8;Parent=scaffold81|size906611:hit:12010:4.5.0.8;Target=maker-scaffold81|size906611-exonerate_protein2genome-gene-8.8-mRNA-1 2339 2426 +;Gap=M88
scaffold81|size906611	model_gff:maker	match_part	836441	837140	.	-	.	ID=scaffold81|size906611:hsp:26642:4.5.0.8;Parent=scaffold81|size906611:hit:12010:4.5.0.8;Target=maker-scaffold81|size906611-exonerate_protein2genome-gene-8.8-mRNA-1 1639 2338 +;Gap=M700
scaffold81|size906611	model_gff:maker	match_part	836246	836356	.	-	.	ID=scaffold81|size906611:hsp:26643:4.5.0.8;Parent=scaffold81|size906611:hit:12010:4.5.0.8;Target=maker-scaffold81|size906611-exonerate_protein2genome-gene-8.8-mRNA-1 1528 1638 +;Gap=M111
scaffold81|size906611	model_gff:maker	match_part	835909	836156	.	-	.	ID=scaffold81|size906611:hsp:26644:4.5.0.8;Parent=scaffold81|size906611:hit:12010:4.5.0.8;Target=maker-scaffold81|size906611-exonerate_protein2genome-gene-8.8-mRNA-1 1280 1527 +;Gap=M248
scaffold81|size906611	model_gff:maker	match_part	835779	835839	.	-	.	ID=scaffold81|size906611:hsp:26645:4.5.0.8;Parent=scaffold81|size906611:hit:12010:4.5.0.8;Target=maker-scaffold81|size906611-exonerate_protein2genome-gene-8.8-mRNA-1 1219 1279 +;Gap=M61
scaffold81|size906611	model_gff:maker	match_part	835685	835706	.	-	.	ID=scaffold81|size906611:hsp:26646:4.5.0.8;Parent=scaffold81|size906611:hit:12010:4.5.0.8;Target=maker-scaffold81|size906611-exonerate_protein2genome-gene-8.8-mRNA-1 1197 1218 +;Gap=M22
scaffold81|size906611	model_gff:maker	match_part	835488	835600	.	-	.	ID=scaffold81|size906611:hsp:26647:4.5.0.8;Parent=scaffold81|size906611:hit:12010:4.5.0.8;Target=maker-scaffold81|size906611-exonerate_protein2genome-gene-8.8-mRNA-1 1084 1196 +;Gap=M113
scaffold81|size906611	model_gff:maker	match_part	834936	835405	.	-	.	ID=scaffold81|size906611:hsp:26648:4.5.0.8;Parent=scaffold81|size906611:hit:12010:4.5.0.8;Target=maker-scaffold81|size906611-exonerate_protein2genome-gene-8.8-mRNA-1 614 1083 +;Gap=M470
scaffold81|size906611	model_gff:maker	match_part	834228	834840	.	-	.	ID=scaffold81|size906611:hsp:26649:4.5.0.8;Parent=scaffold81|size906611:hit:12010:4.5.0.8;Target=maker-scaffold81|size906611-exonerate_protein2genome-gene-8.8-mRNA-1 1 613 +;Gap=M613
scaffold81|size906611	model_gff:maker	match	834228	837937	3045	-	.	ID=scaffold81|size906611:hit:12011:4.5.0.8;Name=maker-scaffold81|size906611-exonerate_protein2genome-gene-8.8-mRNA-2;score=3045
scaffold81|size906611	model_gff:maker	match_part	837453	837937	.	-	.	ID=scaffold81|size906611:hsp:26650:4.5.0.8;Parent=scaffold81|size906611:hit:12011:4.5.0.8;Target=maker-scaffold81|size906611-exonerate_protein2genome-gene-8.8-mRNA-2 2561 3045 +;Gap=M485
scaffold81|size906611	model_gff:maker	match_part	836441	837362	.	-	.	ID=scaffold81|size906611:hsp:26651:4.5.0.8;Parent=scaffold81|size906611:hit:12011:4.5.0.8;Target=maker-scaffold81|size906611-exonerate_protein2genome-gene-8.8-mRNA-2 1 922 +;Gap=M922
scaffold81|size906611	model_gff:maker	match_part	836246	836356	.	-	.	ID=scaffold81|size906611:hsp:26652:4.5.0.8;Parent=scaffold81|size906611:hit:12011:4.5.0.8;Target=maker-scaffold81|size906611-exonerate_protein2genome-gene-8.8-mRNA-2 2450 2560 +;Gap=M111
scaffold81|size906611	model_gff:maker	match_part	835909	836156	.	-	.	ID=scaffold81|size906611:hsp:26653:4.5.0.8;Parent=scaffold81|size906611:hit:12011:4.5.0.8;Target=maker-scaffold81|size906611-exonerate_protein2genome-gene-8.8-mRNA-2 2202 2449 +;Gap=M248
scaffold81|size906611	model_gff:maker	match_part	835779	835839	.	-	.	ID=scaffold81|size906611:hsp:26654:4.5.0.8;Parent=scaffold81|size906611:hit:12011:4.5.0.8;Target=maker-scaffold81|size906611-exonerate_protein2genome-gene-8.8-mRNA-2 2141 2201 +;Gap=M61
scaffold81|size906611	model_gff:maker	match_part	835685	835706	.	-	.	ID=scaffold81|size906611:hsp:26655:4.5.0.8;Parent=scaffold81|size906611:hit:12011:4.5.0.8;Target=maker-scaffold81|size906611-exonerate_protein2genome-gene-8.8-mRNA-2 2119 2140 +;Gap=M22
scaffold81|size906611	model_gff:maker	match_part	835488	835600	.	-	.	ID=scaffold81|size906611:hsp:26656:4.5.0.8;Parent=scaffold81|size906611:hit:12011:4.5.0.8;Target=maker-scaffold81|size906611-exonerate_protein2genome-gene-8.8-mRNA-2 2006 2118 +;Gap=M113
scaffold81|size906611	model_gff:maker	match_part	834936	835405	.	-	.	ID=scaffold81|size906611:hsp:26657:4.5.0.8;Parent=scaffold81|size906611:hit:12011:4.5.0.8;Target=maker-scaffold81|size906611-exonerate_protein2genome-gene-8.8-mRNA-2 1536 2005 +;Gap=M470
scaffold81|size906611	model_gff:maker	match_part	834228	834840	.	-	.	ID=scaffold81|size906611:hsp:26658:4.5.0.8;Parent=scaffold81|size906611:hit:12011:4.5.0.8;Target=maker-scaffold81|size906611-exonerate_protein2genome-gene-8.8-mRNA-2 923 1535 +;Gap=M613
scaffold81|size906611	model_gff:maker	match	834228	837937	3045	-	.	ID=scaffold81|size906611:hit:12012:4.5.0.8;Name=maker-scaffold81|size906611-exonerate_protein2genome-gene-8.8-mRNA-3;score=3045
scaffold81|size906611	model_gff:maker	match_part	837453	837937	.	-	.	ID=scaffold81|size906611:hsp:26659:4.5.0.8;Parent=scaffold81|size906611:hit:12012:4.5.0.8;Target=maker-scaffold81|size906611-exonerate_protein2genome-gene-8.8-mRNA-3 2561 3045 +;Gap=M485
scaffold81|size906611	model_gff:maker	match_part	836441	837362	.	-	.	ID=scaffold81|size906611:hsp:26660:4.5.0.8;Parent=scaffold81|size906611:hit:12012:4.5.0.8;Target=maker-scaffold81|size906611-exonerate_protein2genome-gene-8.8-mRNA-3 136 1057 +;Gap=M922
scaffold81|size906611	model_gff:maker	match_part	836246	836356	.	-	.	ID=scaffold81|size906611:hsp:26661:4.5.0.8;Parent=scaffold81|size906611:hit:12012:4.5.0.8;Target=maker-scaffold81|size906611-exonerate_protein2genome-gene-8.8-mRNA-3 2450 2560 +;Gap=M111
scaffold81|size906611	model_gff:maker	match_part	835909	836156	.	-	.	ID=scaffold81|size906611:hsp:26662:4.5.0.8;Parent=scaffold81|size906611:hit:12012:4.5.0.8;Target=maker-scaffold81|size906611-exonerate_protein2genome-gene-8.8-mRNA-3 2202 2449 +;Gap=M248
scaffold81|size906611	model_gff:maker	match_part	835779	835839	.	-	.	ID=scaffold81|size906611:hsp:26663:4.5.0.8;Parent=scaffold81|size906611:hit:12012:4.5.0.8;Target=maker-scaffold81|size906611-exonerate_protein2genome-gene-8.8-mRNA-3 2141 2201 +;Gap=M61
scaffold81|size906611	model_gff:maker	match_part	835488	835622	.	-	.	ID=scaffold81|size906611:hsp:26664:4.5.0.8;Parent=scaffold81|size906611:hit:12012:4.5.0.8;Target=maker-scaffold81|size906611-exonerate_protein2genome-gene-8.8-mRNA-3 1 135 +;Gap=M135
scaffold81|size906611	model_gff:maker	match_part	834936	835405	.	-	.	ID=scaffold81|size906611:hsp:26665:4.5.0.8;Parent=scaffold81|size906611:hit:12012:4.5.0.8;Target=maker-scaffold81|size906611-exonerate_protein2genome-gene-8.8-mRNA-3 1671 2140 +;Gap=M470
scaffold81|size906611	model_gff:maker	match_part	834228	834840	.	-	.	ID=scaffold81|size906611:hsp:26666:4.5.0.8;Parent=scaffold81|size906611:hit:12012:4.5.0.8;Target=maker-scaffold81|size906611-exonerate_protein2genome-gene-8.8-mRNA-3 1058 1670 +;Gap=M613
scaffold81|size906611	model_gff:maker	match	836201	837937	1647	-	.	ID=scaffold81|size906611:hit:12013:4.5.0.8;Name=maker-scaffold81|size906611-exonerate_protein2genome-gene-8.8-mRNA-4;score=1647
scaffold81|size906611	model_gff:maker	match_part	837453	837937	.	-	.	ID=scaffold81|size906611:hsp:26667:4.5.0.8;Parent=scaffold81|size906611:hit:12013:4.5.0.8;Target=maker-scaffold81|size906611-exonerate_protein2genome-gene-8.8-mRNA-4 1163 1647 +;Gap=M485
scaffold81|size906611	model_gff:maker	match_part	836201	837362	.	-	.	ID=scaffold81|size906611:hsp:26668:4.5.0.8;Parent=scaffold81|size906611:hit:12013:4.5.0.8;Target=maker-scaffold81|size906611-exonerate_protein2genome-gene-8.8-mRNA-4 1 1162 +;Gap=M1162
scaffold81|size906611	model_gff:maker	match	839854	841299	1353	+	.	ID=scaffold81|size906611:hit:12014:4.5.0.8;Name=maker-scaffold81|size906611-exonerate_protein2genome-gene-8.5-mRNA-1;score=1353
scaffold81|size906611	model_gff:maker	match_part	839854	840463	.	+	.	ID=scaffold81|size906611:hsp:26669:4.5.0.8;Parent=scaffold81|size906611:hit:12014:4.5.0.8;Target=maker-scaffold81|size906611-exonerate_protein2genome-gene-8.5-mRNA-1 1 610 +;Gap=M610
scaffold81|size906611	model_gff:maker	match_part	840557	841299	.	+	.	ID=scaffold81|size906611:hsp:26670:4.5.0.8;Parent=scaffold81|size906611:hit:12014:4.5.0.8;Target=maker-scaffold81|size906611-exonerate_protein2genome-gene-8.5-mRNA-1 611 1353 +;Gap=M743
scaffold81|size906611	model_gff:maker	match	841593	842466	750	-	.	ID=scaffold81|size906611:hit:12015:4.5.0.8;Name=maker-scaffold81|size906611-exonerate_protein2genome-gene-8.9-mRNA-1;score=750
scaffold81|size906611	model_gff:maker	match_part	842302	842466	.	-	.	ID=scaffold81|size906611:hsp:26671:4.5.0.8;Parent=scaffold81|size906611:hit:12015:4.5.0.8;Target=maker-scaffold81|size906611-exonerate_protein2genome-gene-8.9-mRNA-1 586 750 +;Gap=M165
scaffold81|size906611	model_gff:maker	match_part	841593	842177	.	-	.	ID=scaffold81|size906611:hsp:26672:4.5.0.8;Parent=scaffold81|size906611:hit:12015:4.5.0.8;Target=maker-scaffold81|size906611-exonerate_protein2genome-gene-8.9-mRNA-1 1 585 +;Gap=M585
scaffold81|size906611	model_gff:maker	match	841593	842466	732	-	.	ID=scaffold81|size906611:hit:12016:4.5.0.8;Name=maker-scaffold81|size906611-exonerate_protein2genome-gene-8.9-mRNA-2;score=732
scaffold81|size906611	model_gff:maker	match_part	842281	842466	.	-	.	ID=scaffold81|size906611:hsp:26673:4.5.0.8;Parent=scaffold81|size906611:hit:12016:4.5.0.8;Target=maker-scaffold81|size906611-exonerate_protein2genome-gene-8.9-mRNA-2 547 732 +;Gap=M186
scaffold81|size906611	model_gff:maker	match_part	841593	842138	.	-	.	ID=scaffold81|size906611:hsp:26674:4.5.0.8;Parent=scaffold81|size906611:hit:12016:4.5.0.8;Target=maker-scaffold81|size906611-exonerate_protein2genome-gene-8.9-mRNA-2 1 546 +;Gap=M546
scaffold81|size906611	model_gff:maker	match	831486	832157	600	+	.	ID=scaffold81|size906611:hit:12017:4.5.0.8;Name=maker-scaffold81|size906611-exonerate_protein2genome-gene-8.4-mRNA-1;score=600
scaffold81|size906611	model_gff:maker	match_part	831486	831810	.	+	.	ID=scaffold81|size906611:hsp:26675:4.5.0.8;Parent=scaffold81|size906611:hit:12017:4.5.0.8;Target=maker-scaffold81|size906611-exonerate_protein2genome-gene-8.4-mRNA-1 1 325 +;Gap=M325
scaffold81|size906611	model_gff:maker	match_part	831883	832157	.	+	.	ID=scaffold81|size906611:hsp:26676:4.5.0.8;Parent=scaffold81|size906611:hit:12017:4.5.0.8;Target=maker-scaffold81|size906611-exonerate_protein2genome-gene-8.4-mRNA-1 326 600 +;Gap=M275
scaffold81|size906611	model_gff:maker	match	831561	832157	516	+	.	ID=scaffold81|size906611:hit:12018:4.5.0.8;Name=maker-scaffold81|size906611-exonerate_protein2genome-gene-8.4-mRNA-2;score=516
scaffold81|size906611	model_gff:maker	match_part	831561	831806	.	+	.	ID=scaffold81|size906611:hsp:26677:4.5.0.8;Parent=scaffold81|size906611:hit:12018:4.5.0.8;Target=maker-scaffold81|size906611-exonerate_protein2genome-gene-8.4-mRNA-2 1 246 +;Gap=M246
scaffold81|size906611	model_gff:maker	match_part	831888	832157	.	+	.	ID=scaffold81|size906611:hsp:26678:4.5.0.8;Parent=scaffold81|size906611:hit:12018:4.5.0.8;Target=maker-scaffold81|size906611-exonerate_protein2genome-gene-8.4-mRNA-2 247 516 +;Gap=M270
scaffold81|size906611	model_gff:maker	match	788666	790414	1665	-	.	ID=scaffold81|size906611:hit:12019:4.5.0.8;Name=maker-scaffold81|size906611-exonerate_protein2genome-gene-8.6-mRNA-1;score=1665
scaffold81|size906611	model_gff:maker	match_part	790175	790414	.	-	.	ID=scaffold81|size906611:hsp:26679:4.5.0.8;Parent=scaffold81|size906611:hit:12019:4.5.0.8;Target=maker-scaffold81|size906611-exonerate_protein2genome-gene-8.6-mRNA-1 1426 1665 +;Gap=M240
scaffold81|size906611	model_gff:maker	match_part	788666	790090	.	-	.	ID=scaffold81|size906611:hsp:26680:4.5.0.8;Parent=scaffold81|size906611:hit:12019:4.5.0.8;Target=maker-scaffold81|size906611-exonerate_protein2genome-gene-8.6-mRNA-1 1 1425 +;Gap=M1425
scaffold81|size906611	snap_masked	match	788666	791410	221.326	-	.	ID=scaffold81|size906611:hit:12020:4.5.0.8;Name=snap_masked-scaffold81|size906611-abinit-gene-8.4-mRNA-1
scaffold81|size906611	snap_masked	match_part	788666	791410	221.326	-	.	ID=scaffold81|size906611:hsp:26681:4.5.0.8;Parent=scaffold81|size906611:hit:12020:4.5.0.8;Target=snap_masked-scaffold81|size906611-abinit-gene-8.4-mRNA-1 1 2745 +;Gap=M2745
scaffold81|size906611	snap_masked	match	831237	832157	54.556	+	.	ID=scaffold81|size906611:hit:12021:4.5.0.8;Name=snap_masked-scaffold81|size906611-abinit-gene-8.5-mRNA-1
scaffold81|size906611	snap_masked	match_part	831237	832157	54.556	+	.	ID=scaffold81|size906611:hsp:26682:4.5.0.8;Parent=scaffold81|size906611:hit:12021:4.5.0.8;Target=snap_masked-scaffold81|size906611-abinit-gene-8.5-mRNA-1 1 921 +;Gap=M921
scaffold81|size906611	snap_masked	match	839470	841299	152.459	+	.	ID=scaffold81|size906611:hit:12022:4.5.0.8;Name=snap_masked-scaffold81|size906611-abinit-gene-8.6-mRNA-1
scaffold81|size906611	snap_masked	match_part	839470	840712	128.750	+	.	ID=scaffold81|size906611:hsp:26683:4.5.0.8;Parent=scaffold81|size906611:hit:12022:4.5.0.8;Target=snap_masked-scaffold81|size906611-abinit-gene-8.6-mRNA-1 1 1243 +;Gap=M1243
scaffold81|size906611	snap_masked	match_part	840782	841299	23.709	+	.	ID=scaffold81|size906611:hsp:26684:4.5.0.8;Parent=scaffold81|size906611:hit:12022:4.5.0.8;Target=snap_masked-scaffold81|size906611-abinit-gene-8.6-mRNA-1 1244 1761 +;Gap=M518
scaffold81|size906611	snap_masked	match	870361	892856	73.212	+	.	ID=scaffold81|size906611:hit:12023:4.5.0.8;Name=snap_masked-scaffold81|size906611-abinit-gene-8.7-mRNA-1
scaffold81|size906611	snap_masked	match_part	870361	870368	3.889	+	.	ID=scaffold81|size906611:hsp:26685:4.5.0.8;Parent=scaffold81|size906611:hit:12023:4.5.0.8;Target=snap_masked-scaffold81|size906611-abinit-gene-8.7-mRNA-1 1 8 +;Gap=M8
scaffold81|size906611	snap_masked	match_part	888945	888970	16.742	+	.	ID=scaffold81|size906611:hsp:26686:4.5.0.8;Parent=scaffold81|size906611:hit:12023:4.5.0.8;Target=snap_masked-scaffold81|size906611-abinit-gene-8.7-mRNA-1 9 34 +;Gap=M26
scaffold81|size906611	snap_masked	match_part	892639	892856	52.581	+	.	ID=scaffold81|size906611:hsp:26687:4.5.0.8;Parent=scaffold81|size906611:hit:12023:4.5.0.8;Target=snap_masked-scaffold81|size906611-abinit-gene-8.7-mRNA-1 35 252 +;Gap=M218
scaffold81|size906611	snap_masked	match	814078	815600	81.924	-	.	ID=scaffold81|size906611:hit:12024:4.5.0.8;Name=snap_masked-scaffold81|size906611-abinit-gene-8.8-mRNA-1
scaffold81|size906611	snap_masked	match_part	814916	815600	31.900	-	.	ID=scaffold81|size906611:hsp:26688:4.5.0.8;Parent=scaffold81|size906611:hit:12024:4.5.0.8;Target=snap_masked-scaffold81|size906611-abinit-gene-8.8-mRNA-1 429 1113 +;Gap=M685
scaffold81|size906611	snap_masked	match_part	814608	814723	15.469	-	.	ID=scaffold81|size906611:hsp:26689:4.5.0.8;Parent=scaffold81|size906611:hit:12024:4.5.0.8;Target=snap_masked-scaffold81|size906611-abinit-gene-8.8-mRNA-1 313 428 +;Gap=M116
scaffold81|size906611	snap_masked	match_part	814259	814526	28.344	-	.	ID=scaffold81|size906611:hsp:26690:4.5.0.8;Parent=scaffold81|size906611:hit:12024:4.5.0.8;Target=snap_masked-scaffold81|size906611-abinit-gene-8.8-mRNA-1 45 312 +;Gap=M268
scaffold81|size906611	snap_masked	match_part	814078	814121	6.211	-	.	ID=scaffold81|size906611:hsp:26691:4.5.0.8;Parent=scaffold81|size906611:hit:12024:4.5.0.8;Target=snap_masked-scaffold81|size906611-abinit-gene-8.8-mRNA-1 1 44 +;Gap=M44
scaffold81|size906611	snap_masked	match	834974	837787	195.374	-	.	ID=scaffold81|size906611:hit:12025:4.5.0.8;Name=snap_masked-scaffold81|size906611-abinit-gene-8.9-mRNA-1
scaffold81|size906611	snap_masked	match_part	837470	837787	17.516	-	.	ID=scaffold81|size906611:hsp:26692:4.5.0.8;Parent=scaffold81|size906611:hit:12025:4.5.0.8;Target=snap_masked-scaffold81|size906611-abinit-gene-8.9-mRNA-1 1888 2205 +;Gap=M318
scaffold81|size906611	snap_masked	match_part	836441	837400	52.203	-	.	ID=scaffold81|size906611:hsp:26693:4.5.0.8;Parent=scaffold81|size906611:hit:12025:4.5.0.8;Target=snap_masked-scaffold81|size906611-abinit-gene-8.9-mRNA-1 928 1887 +;Gap=M960
scaffold81|size906611	snap_masked	match_part	836246	836356	23.547	-	.	ID=scaffold81|size906611:hsp:26694:4.5.0.8;Parent=scaffold81|size906611:hit:12025:4.5.0.8;Target=snap_masked-scaffold81|size906611-abinit-gene-8.9-mRNA-1 817 927 +;Gap=M111
scaffold81|size906611	snap_masked	match_part	835909	836156	20.332	-	.	ID=scaffold81|size906611:hsp:26695:4.5.0.8;Parent=scaffold81|size906611:hit:12025:4.5.0.8;Target=snap_masked-scaffold81|size906611-abinit-gene-8.9-mRNA-1 569 816 +;Gap=M248
scaffold81|size906611	snap_masked	match_part	835779	835839	10.033	-	.	ID=scaffold81|size906611:hsp:26696:4.5.0.8;Parent=scaffold81|size906611:hit:12025:4.5.0.8;Target=snap_masked-scaffold81|size906611-abinit-gene-8.9-mRNA-1 508 568 +;Gap=M61
scaffold81|size906611	snap_masked	match_part	835488	835562	11.490	-	.	ID=scaffold81|size906611:hsp:26697:4.5.0.8;Parent=scaffold81|size906611:hit:12025:4.5.0.8;Target=snap_masked-scaffold81|size906611-abinit-gene-8.9-mRNA-1 433 507 +;Gap=M75
scaffold81|size906611	snap_masked	match_part	834974	835405	60.253	-	.	ID=scaffold81|size906611:hsp:26698:4.5.0.8;Parent=scaffold81|size906611:hit:12025:4.5.0.8;Target=snap_masked-scaffold81|size906611-abinit-gene-8.9-mRNA-1 1 432 +;Gap=M432
scaffold81|size906611	snap_masked	match	842260	842844	57.762	-	.	ID=scaffold81|size906611:hit:12026:4.5.0.8;Name=snap_masked-scaffold81|size906611-abinit-gene-8.10-mRNA-1
scaffold81|size906611	snap_masked	match_part	842409	842844	38.092	-	.	ID=scaffold81|size906611:hsp:26699:4.5.0.8;Parent=scaffold81|size906611:hit:12026:4.5.0.8;Target=snap_masked-scaffold81|size906611-abinit-gene-8.10-mRNA-1 129 564 +;Gap=M436
scaffold81|size906611	snap_masked	match_part	842260	842387	19.670	-	.	ID=scaffold81|size906611:hsp:26700:4.5.0.8;Parent=scaffold81|size906611:hit:12026:4.5.0.8;Target=snap_masked-scaffold81|size906611-abinit-gene-8.10-mRNA-1 1 128 +;Gap=M128
scaffold81|size906611	snap_masked	match	869071	869593	30.954	-	.	ID=scaffold81|size906611:hit:12027:4.5.0.8;Name=snap_masked-scaffold81|size906611-abinit-gene-8.11-mRNA-1
scaffold81|size906611	snap_masked	match_part	869487	869593	6.752	-	.	ID=scaffold81|size906611:hsp:26701:4.5.0.8;Parent=scaffold81|size906611:hit:12027:4.5.0.8;Target=snap_masked-scaffold81|size906611-abinit-gene-8.11-mRNA-1 338 444 +;Gap=M107
scaffold81|size906611	snap_masked	match_part	869071	869407	24.202	-	.	ID=scaffold81|size906611:hsp:26702:4.5.0.8;Parent=scaffold81|size906611:hit:12027:4.5.0.8;Target=snap_masked-scaffold81|size906611-abinit-gene-8.11-mRNA-1 1 337 +;Gap=M337
scaffold81|size906611	snap_masked	match	869779	870336	44.429	-	.	ID=scaffold81|size906611:hit:12028:4.5.0.8;Name=snap_masked-scaffold81|size906611-abinit-gene-8.12-mRNA-1
scaffold81|size906611	snap_masked	match_part	869779	870336	44.429	-	.	ID=scaffold81|size906611:hsp:26703:4.5.0.8;Parent=scaffold81|size906611:hit:12028:4.5.0.8;Target=snap_masked-scaffold81|size906611-abinit-gene-8.12-mRNA-1 1 558 +;Gap=M558
scaffold81|size906611	augustus_masked	match	788666	791410	1	-	.	ID=scaffold81|size906611:hit:12029:4.5.0.8;Name=augustus_masked-scaffold81|size906611-abinit-gene-8.13-mRNA-1
scaffold81|size906611	augustus_masked	match_part	788666	791410	1	-	.	ID=scaffold81|size906611:hsp:26704:4.5.0.8;Parent=scaffold81|size906611:hit:12029:4.5.0.8;Target=augustus_masked-scaffold81|size906611-abinit-gene-8.13-mRNA-1 1 2745 +;Gap=M2745
scaffold81|size906611	augustus_masked	match	831237	832157	0.88	+	.	ID=scaffold81|size906611:hit:12030:4.5.0.8;Name=augustus_masked-scaffold81|size906611-abinit-gene-8.14-mRNA-1
scaffold81|size906611	augustus_masked	match_part	831237	832157	0.88	+	.	ID=scaffold81|size906611:hsp:26705:4.5.0.8;Parent=scaffold81|size906611:hit:12030:4.5.0.8;Target=augustus_masked-scaffold81|size906611-abinit-gene-8.14-mRNA-1 1 921 +;Gap=M921
scaffold81|size906611	augustus_masked	match	839470	841299	0.35	+	.	ID=scaffold81|size906611:hit:12031:4.5.0.8;Name=augustus_masked-scaffold81|size906611-abinit-gene-8.15-mRNA-1
scaffold81|size906611	augustus_masked	match_part	839470	841299	0.35	+	.	ID=scaffold81|size906611:hsp:26706:4.5.0.8;Parent=scaffold81|size906611:hit:12031:4.5.0.8;Target=augustus_masked-scaffold81|size906611-abinit-gene-8.15-mRNA-1 1 1830 +;Gap=M1830
scaffold81|size906611	augustus_masked	match	814078	815600	0.48	-	.	ID=scaffold81|size906611:hit:12032:4.5.0.8;Name=augustus_masked-scaffold81|size906611-abinit-gene-8.16-mRNA-1
scaffold81|size906611	augustus_masked	match_part	814916	815600	0.48	-	.	ID=scaffold81|size906611:hsp:26707:4.5.0.8;Parent=scaffold81|size906611:hit:12032:4.5.0.8;Target=augustus_masked-scaffold81|size906611-abinit-gene-8.16-mRNA-1 543 1227 +;Gap=M685
scaffold81|size906611	augustus_masked	match_part	814608	814837	0.48	-	.	ID=scaffold81|size906611:hsp:26708:4.5.0.8;Parent=scaffold81|size906611:hit:12032:4.5.0.8;Target=augustus_masked-scaffold81|size906611-abinit-gene-8.16-mRNA-1 313 542 +;Gap=M230
scaffold81|size906611	augustus_masked	match_part	814259	814526	0.48	-	.	ID=scaffold81|size906611:hsp:26709:4.5.0.8;Parent=scaffold81|size906611:hit:12032:4.5.0.8;Target=augustus_masked-scaffold81|size906611-abinit-gene-8.16-mRNA-1 45 312 +;Gap=M268
scaffold81|size906611	augustus_masked	match_part	814078	814121	0.48	-	.	ID=scaffold81|size906611:hsp:26710:4.5.0.8;Parent=scaffold81|size906611:hit:12032:4.5.0.8;Target=augustus_masked-scaffold81|size906611-abinit-gene-8.16-mRNA-1 1 44 +;Gap=M44
scaffold81|size906611	augustus_masked	match	834974	837787	0.84	-	.	ID=scaffold81|size906611:hit:12033:4.5.0.8;Name=augustus_masked-scaffold81|size906611-abinit-gene-8.17-mRNA-1
scaffold81|size906611	augustus_masked	match_part	837453	837787	0.84	-	.	ID=scaffold81|size906611:hsp:26711:4.5.0.8;Parent=scaffold81|size906611:hit:12033:4.5.0.8;Target=augustus_masked-scaffold81|size906611-abinit-gene-8.17-mRNA-1 1910 2244 +;Gap=M335
scaffold81|size906611	augustus_masked	match_part	836441	837362	0.84	-	.	ID=scaffold81|size906611:hsp:26712:4.5.0.8;Parent=scaffold81|size906611:hit:12033:4.5.0.8;Target=augustus_masked-scaffold81|size906611-abinit-gene-8.17-mRNA-1 988 1909 +;Gap=M922
scaffold81|size906611	augustus_masked	match_part	836246	836356	0.84	-	.	ID=scaffold81|size906611:hsp:26713:4.5.0.8;Parent=scaffold81|size906611:hit:12033:4.5.0.8;Target=augustus_masked-scaffold81|size906611-abinit-gene-8.17-mRNA-1 877 987 +;Gap=M111
scaffold81|size906611	augustus_masked	match_part	835909	836156	0.84	-	.	ID=scaffold81|size906611:hsp:26714:4.5.0.8;Parent=scaffold81|size906611:hit:12033:4.5.0.8;Target=augustus_masked-scaffold81|size906611-abinit-gene-8.17-mRNA-1 629 876 +;Gap=M248
scaffold81|size906611	augustus_masked	match_part	835779	835839	0.84	-	.	ID=scaffold81|size906611:hsp:26715:4.5.0.8;Parent=scaffold81|size906611:hit:12033:4.5.0.8;Target=augustus_masked-scaffold81|size906611-abinit-gene-8.17-mRNA-1 568 628 +;Gap=M61
scaffold81|size906611	augustus_masked	match_part	835685	835706	0.84	-	.	ID=scaffold81|size906611:hsp:26716:4.5.0.8;Parent=scaffold81|size906611:hit:12033:4.5.0.8;Target=augustus_masked-scaffold81|size906611-abinit-gene-8.17-mRNA-1 546 567 +;Gap=M22
scaffold81|size906611	augustus_masked	match_part	835488	835600	0.84	-	.	ID=scaffold81|size906611:hsp:26717:4.5.0.8;Parent=scaffold81|size906611:hit:12033:4.5.0.8;Target=augustus_masked-scaffold81|size906611-abinit-gene-8.17-mRNA-1 433 545 +;Gap=M113
scaffold81|size906611	augustus_masked	match_part	834974	835405	0.84	-	.	ID=scaffold81|size906611:hsp:26718:4.5.0.8;Parent=scaffold81|size906611:hit:12033:4.5.0.8;Target=augustus_masked-scaffold81|size906611-abinit-gene-8.17-mRNA-1 1 432 +;Gap=M432
scaffold81|size906611	augustus_masked	match	842260	842844	0.54	-	.	ID=scaffold81|size906611:hit:12034:4.5.0.8;Name=augustus_masked-scaffold81|size906611-abinit-gene-8.18-mRNA-1
scaffold81|size906611	augustus_masked	match_part	842260	842844	0.54	-	.	ID=scaffold81|size906611:hsp:26719:4.5.0.8;Parent=scaffold81|size906611:hit:12034:4.5.0.8;Target=augustus_masked-scaffold81|size906611-abinit-gene-8.18-mRNA-1 1 585 +;Gap=M585
scaffold81|size906611	augustus_masked	match	869071	869593	0.66	-	.	ID=scaffold81|size906611:hit:12035:4.5.0.8;Name=augustus_masked-scaffold81|size906611-abinit-gene-8.19-mRNA-1
scaffold81|size906611	augustus_masked	match_part	869487	869593	0.66	-	.	ID=scaffold81|size906611:hsp:26720:4.5.0.8;Parent=scaffold81|size906611:hit:12035:4.5.0.8;Target=augustus_masked-scaffold81|size906611-abinit-gene-8.19-mRNA-1 338 444 +;Gap=M107
scaffold81|size906611	augustus_masked	match_part	869071	869407	0.66	-	.	ID=scaffold81|size906611:hsp:26721:4.5.0.8;Parent=scaffold81|size906611:hit:12035:4.5.0.8;Target=augustus_masked-scaffold81|size906611-abinit-gene-8.19-mRNA-1 1 337 +;Gap=M337
scaffold81|size906611	augustus_masked	match	869779	870336	0.56	-	.	ID=scaffold81|size906611:hit:12036:4.5.0.8;Name=augustus_masked-scaffold81|size906611-abinit-gene-8.20-mRNA-1
scaffold81|size906611	augustus_masked	match_part	869779	870336	0.56	-	.	ID=scaffold81|size906611:hsp:26722:4.5.0.8;Parent=scaffold81|size906611:hit:12036:4.5.0.8;Target=augustus_masked-scaffold81|size906611-abinit-gene-8.20-mRNA-1 1 558 +;Gap=M558
###
scaffold81|size906611	repeatmasker	match	65847	66079	124	+	.	ID=scaffold81|size906611:hit:8627:1.3.0.0;Name=species:%2528GTGAAACCAA%2529n|genus:Simple_repeat;Target=species:%2528GTGAAACCAA%2529n|genus:Simple_repeat 1 230 +
scaffold81|size906611	repeatmasker	match_part	65847	66079	124	+	.	ID=scaffold81|size906611:hsp:18377:1.3.0.0;Parent=scaffold81|size906611:hit:8627:1.3.0.0;Target=species:%252528GTGAAACCAA%252529n|genus:Simple_repeat 1 230 +
scaffold81|size906611	repeatmasker	match	30632	30806	166	+	.	ID=scaffold81|size906611:hit:8628:1.3.0.0;Name=species:%2528AGAAGAAGG%2529n|genus:Simple_repeat;Target=species:%2528AGAAGAAGG%2529n|genus:Simple_repeat 1 175 +
scaffold81|size906611	repeatmasker	match_part	30632	30806	166	+	.	ID=scaffold81|size906611:hsp:18378:1.3.0.0;Parent=scaffold81|size906611:hit:8628:1.3.0.0;Target=species:%252528AGAAGAAGG%252529n|genus:Simple_repeat 1 175 +
scaffold81|size906611	repeatmasker	match	4735	4777	18	+	.	ID=scaffold81|size906611:hit:8629:1.3.0.0;Name=species:A-rich|genus:Low_complexity;Target=species:A-rich|genus:Low_complexity 1 43 +
scaffold81|size906611	repeatmasker	match_part	4735	4777	18	+	.	ID=scaffold81|size906611:hsp:18379:1.3.0.0;Parent=scaffold81|size906611:hit:8629:1.3.0.0;Target=species:A-rich|genus:Low_complexity 1 43 +
scaffold81|size906611	repeatmasker	match	83289	83330	15	+	.	ID=scaffold81|size906611:hit:8630:1.3.0.0;Name=species:%2528TCA%2529n|genus:Simple_repeat;Target=species:%2528TCA%2529n|genus:Simple_repeat 1 42 +
scaffold81|size906611	repeatmasker	match_part	83289	83330	15	+	.	ID=scaffold81|size906611:hsp:18380:1.3.0.0;Parent=scaffold81|size906611:hit:8630:1.3.0.0;Target=species:%252528TCA%252529n|genus:Simple_repeat 1 42 +
scaffold81|size906611	repeatmasker	match	67583	67669	51	+	.	ID=scaffold81|size906611:hit:8631:1.3.0.0;Name=species:%2528CCAAGTGAAA%2529n|genus:Simple_repeat;Target=species:%2528CCAAGTGAAA%2529n|genus:Simple_repeat 1 87 +
scaffold81|size906611	repeatmasker	match_part	67583	67669	51	+	.	ID=scaffold81|size906611:hsp:18381:1.3.0.0;Parent=scaffold81|size906611:hit:8631:1.3.0.0;Target=species:%252528CCAAGTGAAA%252529n|genus:Simple_repeat 1 87 +
scaffold81|size906611	repeatmasker	match	4	2008	4462	+	.	ID=scaffold81|size906611:hit:8632:1.3.0.0;Name=species:scaffold75|size1059443_%2528dbseq-nr_397%2529_%255B263011%252C269128%255D|genus:Unspecified;Target=species:scaffold75|size1059443_%2528dbseq-nr_397%2529_%255B263011%252C269128%255D|genus:Unspecified 5355 6072 +
scaffold81|size906611	repeatmasker	match_part	4	2008	4462	+	.	ID=scaffold81|size906611:hsp:18382:1.3.0.0;Parent=scaffold81|size906611:hit:8632:1.3.0.0;Target=species:scaffold75|size1059443_%252528dbseq-nr_397%252529_%25255B263011%25252C269128%25255D|genus:Unspecified 5355 6072 +
scaffold81|size906611	repeatmasker	match	2512	4692	10743	+	.	ID=scaffold81|size906611:hit:8633:1.3.0.0;Name=species:rnd-1_family-245|genus:DNA%252FGinger;Target=species:rnd-1_family-245|genus:DNA%252FGinger 18 1458 +
scaffold81|size906611	repeatmasker	match_part	2512	4692	10743	+	.	ID=scaffold81|size906611:hsp:18383:1.3.0.0;Parent=scaffold81|size906611:hit:8633:1.3.0.0;Target=species:rnd-1_family-245|genus:DNA%25252FGinger 18 1458 +
scaffold81|size906611	repeatmasker	match	7851	9807	2764	+	.	ID=scaffold81|size906611:hit:8634:1.3.0.0;Name=species:rnd-1_family-30|genus:Unknown;Target=species:rnd-1_family-30|genus:Unknown 1 975 +
scaffold81|size906611	repeatmasker	match_part	7851	9807	2764	+	.	ID=scaffold81|size906611:hsp:18384:1.3.0.0;Parent=scaffold81|size906611:hit:8634:1.3.0.0;Target=species:rnd-1_family-30|genus:Unknown 1 975 +
scaffold81|size906611	repeatmasker	match	10612	11333	3710	+	.	ID=scaffold81|size906611:hit:8635:1.3.0.0;Name=species:genome_5_12790|genus:Unspecified;Target=species:genome_5_12790|genus:Unspecified 1 746 +
scaffold81|size906611	repeatmasker	match_part	10612	11333	3710	+	.	ID=scaffold81|size906611:hsp:18385:1.3.0.0;Parent=scaffold81|size906611:hit:8635:1.3.0.0;Target=species:genome_5_12790|genus:Unspecified 1 746 +
scaffold81|size906611	repeatmasker	match	11416	11633	1022	+	.	ID=scaffold81|size906611:hit:8636:1.3.0.0;Name=species:genome_10_18904|genus:Unspecified;Target=species:genome_10_18904|genus:Unspecified 1118 1324 +
scaffold81|size906611	repeatmasker	match_part	11416	11633	1022	+	.	ID=scaffold81|size906611:hsp:18386:1.3.0.0;Parent=scaffold81|size906611:hit:8636:1.3.0.0;Target=species:genome_10_18904|genus:Unspecified 1118 1324 +
scaffold81|size906611	repeatmasker	match	14591	14663	246	+	.	ID=scaffold81|size906611:hit:8637:1.3.0.0;Name=species:rnd-5_family-616|genus:Unknown;Target=species:rnd-5_family-616|genus:Unknown 1 74 +
scaffold81|size906611	repeatmasker	match_part	14591	14663	246	+	.	ID=scaffold81|size906611:hsp:18387:1.3.0.0;Parent=scaffold81|size906611:hit:8637:1.3.0.0;Target=species:rnd-5_family-616|genus:Unknown 1 74 +
scaffold81|size906611	repeatmasker	match	15023	17187	16884	+	.	ID=scaffold81|size906611:hit:8638:1.3.0.0;Name=species:rnd-4_family-545|genus:Unknown;Target=species:rnd-4_family-545|genus:Unknown 2 2176 +
scaffold81|size906611	repeatmasker	match_part	15023	17187	16884	+	.	ID=scaffold81|size906611:hsp:18388:1.3.0.0;Parent=scaffold81|size906611:hit:8638:1.3.0.0;Target=species:rnd-4_family-545|genus:Unknown 2 2176 +
scaffold81|size906611	repeatmasker	match	18618	21726	12567	+	.	ID=scaffold81|size906611:hit:8639:1.3.0.0;Name=species:rnd-1_family-175|genus:Unknown;Target=species:rnd-1_family-175|genus:Unknown 2421 4687 +
scaffold81|size906611	repeatmasker	match_part	18618	21726	12567	+	.	ID=scaffold81|size906611:hsp:18389:1.3.0.0;Parent=scaffold81|size906611:hit:8639:1.3.0.0;Target=species:rnd-1_family-175|genus:Unknown 2421 4687 +
scaffold81|size906611	repeatmasker	match	21809	22139	812	+	.	ID=scaffold81|size906611:hit:8640:1.3.0.0;Name=species:rnd-5_family-2623|genus:Unknown;Target=species:rnd-5_family-2623|genus:Unknown 1 331 +
scaffold81|size906611	repeatmasker	match_part	21809	22139	812	+	.	ID=scaffold81|size906611:hsp:18390:1.3.0.0;Parent=scaffold81|size906611:hit:8640:1.3.0.0;Target=species:rnd-5_family-2623|genus:Unknown 1 331 +
scaffold81|size906611	repeatmasker	match	22284	22336	240	+	.	ID=scaffold81|size906611:hit:8641:1.3.0.0;Name=species:rnd-1_family-475|genus:Unknown;Target=species:rnd-1_family-475|genus:Unknown 176 231 +
scaffold81|size906611	repeatmasker	match_part	22284	22336	240	+	.	ID=scaffold81|size906611:hsp:18391:1.3.0.0;Parent=scaffold81|size906611:hit:8641:1.3.0.0;Target=species:rnd-1_family-475|genus:Unknown 176 231 +
scaffold81|size906611	repeatmasker	match	22528	24161	881	+	.	ID=scaffold81|size906611:hit:8642:1.3.0.0;Name=species:rnd-5_family-1755|genus:Unknown;Target=species:rnd-5_family-1755|genus:Unknown 61 313 +
scaffold81|size906611	repeatmasker	match_part	22528	24161	881	+	.	ID=scaffold81|size906611:hsp:18392:1.3.0.0;Parent=scaffold81|size906611:hit:8642:1.3.0.0;Target=species:rnd-5_family-1755|genus:Unknown 61 313 +
scaffold81|size906611	repeatmasker	match	24409	24469	235	+	.	ID=scaffold81|size906611:hit:8643:1.3.0.0;Name=species:rnd-5_family-1816|genus:Unknown;Target=species:rnd-5_family-1816|genus:Unknown 320 374 +
scaffold81|size906611	repeatmasker	match_part	24409	24469	235	+	.	ID=scaffold81|size906611:hsp:18393:1.3.0.0;Parent=scaffold81|size906611:hit:8643:1.3.0.0;Target=species:rnd-5_family-1816|genus:Unknown 320 374 +
scaffold81|size906611	repeatmasker	match	24809	24977	871	+	.	ID=scaffold81|size906611:hit:8644:1.3.0.0;Name=species:genome_2_15377|genus:Unspecified;Target=species:genome_2_15377|genus:Unspecified 54 191 +
scaffold81|size906611	repeatmasker	match_part	24809	24977	871	+	.	ID=scaffold81|size906611:hsp:18394:1.3.0.0;Parent=scaffold81|size906611:hit:8644:1.3.0.0;Target=species:genome_2_15377|genus:Unspecified 54 191 +
scaffold81|size906611	repeatmasker	match	25685	26014	1441	+	.	ID=scaffold81|size906611:hit:8645:1.3.0.0;Name=species:rnd-5_family-4249|genus:Unknown;Target=species:rnd-5_family-4249|genus:Unknown 18 351 +
scaffold81|size906611	repeatmasker	match_part	25685	26014	1441	+	.	ID=scaffold81|size906611:hsp:18395:1.3.0.0;Parent=scaffold81|size906611:hit:8645:1.3.0.0;Target=species:rnd-5_family-4249|genus:Unknown 18 351 +
scaffold81|size906611	repeatmasker	match	27521	28393	3624	+	.	ID=scaffold81|size906611:hit:8646:1.3.0.0;Name=species:genome_1_6799|genus:Unspecified;Target=species:genome_1_6799|genus:Unspecified 1 429 +
scaffold81|size906611	repeatmasker	match_part	27521	28393	3624	+	.	ID=scaffold81|size906611:hsp:18396:1.3.0.0;Parent=scaffold81|size906611:hit:8646:1.3.0.0;Target=species:genome_1_6799|genus:Unspecified 1 429 +
scaffold81|size906611	repeatmasker	match	28460	30631	1804	+	.	ID=scaffold81|size906611:hit:8647:1.3.0.0;Name=species:genome_1_15599|genus:Unspecified;Target=species:genome_1_15599|genus:Unspecified 1 834 +
scaffold81|size906611	repeatmasker	match_part	28460	30631	1804	+	.	ID=scaffold81|size906611:hsp:18397:1.3.0.0;Parent=scaffold81|size906611:hit:8647:1.3.0.0;Target=species:genome_1_15599|genus:Unspecified 1 834 +
scaffold81|size906611	repeatmasker	match	30807	30880	2224	+	.	ID=scaffold81|size906611:hit:8648:1.3.0.0;Name=species:rnd-1_family-30|genus:Unknown;Target=species:rnd-1_family-30|genus:Unknown 532 576 +
scaffold81|size906611	repeatmasker	match_part	30807	30880	2224	+	.	ID=scaffold81|size906611:hsp:18398:1.3.0.0;Parent=scaffold81|size906611:hit:8648:1.3.0.0;Target=species:rnd-1_family-30|genus:Unknown 532 576 +
scaffold81|size906611	repeatmasker	match	33402	33811	1690	+	.	ID=scaffold81|size906611:hit:8649:1.3.0.0;Name=species:genome_2_21882|genus:Unspecified;Target=species:genome_2_21882|genus:Unspecified 1 327 +
scaffold81|size906611	repeatmasker	match_part	33402	33811	1690	+	.	ID=scaffold81|size906611:hsp:18399:1.3.0.0;Parent=scaffold81|size906611:hit:8649:1.3.0.0;Target=species:genome_2_21882|genus:Unspecified 1 327 +
scaffold81|size906611	repeatmasker	match	35408	37421	5353	+	.	ID=scaffold81|size906611:hit:8650:1.3.0.0;Name=species:genome_3_16974|genus:Unspecified;Target=species:genome_3_16974|genus:Unspecified 1 733 +
scaffold81|size906611	repeatmasker	match_part	35408	37421	5353	+	.	ID=scaffold81|size906611:hsp:18400:1.3.0.0;Parent=scaffold81|size906611:hit:8650:1.3.0.0;Target=species:genome_3_16974|genus:Unspecified 1 733 +
scaffold81|size906611	repeatmasker	match	38425	38588	302	+	.	ID=scaffold81|size906611:hit:8651:1.3.0.0;Name=species:rnd-1_family-1180|genus:LTR%252FGypsy;Target=species:rnd-1_family-1180|genus:LTR%252FGypsy 34 119 +
scaffold81|size906611	repeatmasker	match_part	38425	38588	302	+	.	ID=scaffold81|size906611:hsp:18401:1.3.0.0;Parent=scaffold81|size906611:hit:8651:1.3.0.0;Target=species:rnd-1_family-1180|genus:LTR%25252FGypsy 34 119 +
scaffold81|size906611	repeatmasker	match	39030	41747	11363	+	.	ID=scaffold81|size906611:hit:8652:1.3.0.0;Name=species:rnd-5_family-1014|genus:Unknown;Target=species:rnd-5_family-1014|genus:Unknown 2 1751 +
scaffold81|size906611	repeatmasker	match_part	39030	41747	11363	+	.	ID=scaffold81|size906611:hsp:18402:1.3.0.0;Parent=scaffold81|size906611:hit:8652:1.3.0.0;Target=species:rnd-5_family-1014|genus:Unknown 2 1751 +
scaffold81|size906611	repeatmasker	match	42518	42634	616	+	.	ID=scaffold81|size906611:hit:8653:1.3.0.0;Name=species:rnd-1_family-524|genus:Unknown;Target=species:rnd-1_family-524|genus:Unknown 169 282 +
scaffold81|size906611	repeatmasker	match_part	42518	42634	616	+	.	ID=scaffold81|size906611:hsp:18403:1.3.0.0;Parent=scaffold81|size906611:hit:8653:1.3.0.0;Target=species:rnd-1_family-524|genus:Unknown 169 282 +
scaffold81|size906611	repeatmasker	match	43960	44199	491	+	.	ID=scaffold81|size906611:hit:8654:1.3.0.0;Name=species:rnd-5_family-462|genus:Unknown;Target=species:rnd-5_family-462|genus:Unknown 453 701 +
scaffold81|size906611	repeatmasker	match_part	43960	44199	491	+	.	ID=scaffold81|size906611:hsp:18404:1.3.0.0;Parent=scaffold81|size906611:hit:8654:1.3.0.0;Target=species:rnd-5_family-462|genus:Unknown 453 701 +
scaffold81|size906611	repeatmasker	match	44633	44751	613	+	.	ID=scaffold81|size906611:hit:8655:1.3.0.0;Name=species:rnd-1_family-26|genus:Unknown;Target=species:rnd-1_family-26|genus:Unknown 224 320 +
scaffold81|size906611	repeatmasker	match_part	44633	44751	613	+	.	ID=scaffold81|size906611:hsp:18405:1.3.0.0;Parent=scaffold81|size906611:hit:8655:1.3.0.0;Target=species:rnd-1_family-26|genus:Unknown 224 320 +
scaffold81|size906611	repeatmasker	match	44837	45112	854	+	.	ID=scaffold81|size906611:hit:8656:1.3.0.0;Name=species:genome_6_9260|genus:Unspecified;Target=species:genome_6_9260|genus:Unspecified 1 279 +
scaffold81|size906611	repeatmasker	match_part	44837	45112	854	+	.	ID=scaffold81|size906611:hsp:18406:1.3.0.0;Parent=scaffold81|size906611:hit:8656:1.3.0.0;Target=species:genome_6_9260|genus:Unspecified 1 279 +
scaffold81|size906611	repeatmasker	match	45413	47875	2639	+	.	ID=scaffold81|size906611:hit:8657:1.3.0.0;Name=species:rnd-5_family-303|genus:Unknown;Target=species:rnd-5_family-303|genus:Unknown 2 494 +
scaffold81|size906611	repeatmasker	match_part	45413	47875	2639	+	.	ID=scaffold81|size906611:hsp:18407:1.3.0.0;Parent=scaffold81|size906611:hit:8657:1.3.0.0;Target=species:rnd-5_family-303|genus:Unknown 2 494 +
scaffold81|size906611	repeatmasker	match	48004	48335	1034	+	.	ID=scaffold81|size906611:hit:8658:1.3.0.0;Name=species:rnd-5_family-303|genus:Unknown;Target=species:rnd-5_family-303|genus:Unknown 85 453 +
scaffold81|size906611	repeatmasker	match_part	48004	48335	1034	+	.	ID=scaffold81|size906611:hsp:18408:1.3.0.0;Parent=scaffold81|size906611:hit:8658:1.3.0.0;Target=species:rnd-5_family-303|genus:Unknown 85 453 +
scaffold81|size906611	repeatmasker	match	62063	62741	1386	+	.	ID=scaffold81|size906611:hit:8659:1.3.0.0;Name=species:rnd-5_family-3170|genus:Unknown;Target=species:rnd-5_family-3170|genus:Unknown 54 523 +
scaffold81|size906611	repeatmasker	match_part	62063	62741	1386	+	.	ID=scaffold81|size906611:hsp:18409:1.3.0.0;Parent=scaffold81|size906611:hit:8659:1.3.0.0;Target=species:rnd-5_family-3170|genus:Unknown 54 523 +
scaffold81|size906611	repeatmasker	match	63587	63850	526	+	.	ID=scaffold81|size906611:hit:8660:1.3.0.0;Name=species:rnd-1_family-1303|genus:Unknown;Target=species:rnd-1_family-1303|genus:Unknown 2 129 +
scaffold81|size906611	repeatmasker	match_part	63587	63850	526	+	.	ID=scaffold81|size906611:hsp:18410:1.3.0.0;Parent=scaffold81|size906611:hit:8660:1.3.0.0;Target=species:rnd-1_family-1303|genus:Unknown 2 129 +
scaffold81|size906611	repeatmasker	match	63944	65846	1848	+	.	ID=scaffold81|size906611:hit:8661:1.3.0.0;Name=species:genome_6_12811|genus:Unspecified;Target=species:genome_6_12811|genus:Unspecified 112 510 +
scaffold81|size906611	repeatmasker	match_part	63944	65846	1848	+	.	ID=scaffold81|size906611:hsp:18411:1.3.0.0;Parent=scaffold81|size906611:hit:8661:1.3.0.0;Target=species:genome_6_12811|genus:Unspecified 112 510 +
scaffold81|size906611	repeatmasker	match	66082	66170	783	+	.	ID=scaffold81|size906611:hit:8662:1.3.0.0;Name=species:genome_1_17335|genus:Unspecified;Target=species:genome_1_17335|genus:Unspecified 336 426 +
scaffold81|size906611	repeatmasker	match_part	66082	66170	783	+	.	ID=scaffold81|size906611:hsp:18412:1.3.0.0;Parent=scaffold81|size906611:hit:8662:1.3.0.0;Target=species:genome_1_17335|genus:Unspecified 336 426 +
scaffold81|size906611	repeatmasker	match	66238	67582	8751	+	.	ID=scaffold81|size906611:hit:8663:1.3.0.0;Name=species:rnd-1_family-142|genus:Unknown;Target=species:rnd-1_family-142|genus:Unknown 3 1235 +
scaffold81|size906611	repeatmasker	match_part	66238	67582	8751	+	.	ID=scaffold81|size906611:hsp:18413:1.3.0.0;Parent=scaffold81|size906611:hit:8663:1.3.0.0;Target=species:rnd-1_family-142|genus:Unknown 3 1235 +
scaffold81|size906611	repeatmasker	match	67670	67793	1307	+	.	ID=scaffold81|size906611:hit:8664:1.3.0.0;Name=species:genome_11_13808|genus:Unspecified;Target=species:genome_11_13808|genus:Unspecified 2 125 +
scaffold81|size906611	repeatmasker	match_part	67670	67793	1307	+	.	ID=scaffold81|size906611:hsp:18414:1.3.0.0;Parent=scaffold81|size906611:hit:8664:1.3.0.0;Target=species:genome_11_13808|genus:Unspecified 2 125 +
scaffold81|size906611	repeatmasker	match	68170	69653	3105	+	.	ID=scaffold81|size906611:hit:8665:1.3.0.0;Name=species:genome_10_9079|genus:Unspecified;Target=species:genome_10_9079|genus:Unspecified 859 1361 +
scaffold81|size906611	repeatmasker	match_part	68170	69653	3105	+	.	ID=scaffold81|size906611:hsp:18415:1.3.0.0;Parent=scaffold81|size906611:hit:8665:1.3.0.0;Target=species:genome_10_9079|genus:Unspecified 859 1361 +
scaffold81|size906611	repeatmasker	match	70035	70260	354	+	.	ID=scaffold81|size906611:hit:8666:1.3.0.0;Name=species:rnd-1_family-409|genus:Unknown;Target=species:rnd-1_family-409|genus:Unknown 592 717 +
scaffold81|size906611	repeatmasker	match_part	70035	70260	354	+	.	ID=scaffold81|size906611:hsp:18416:1.3.0.0;Parent=scaffold81|size906611:hit:8666:1.3.0.0;Target=species:rnd-1_family-409|genus:Unknown 592 717 +
scaffold81|size906611	repeatmasker	match	71214	71531	1392	+	.	ID=scaffold81|size906611:hit:8667:1.3.0.0;Name=species:rnd-1_family-396|genus:Unknown;Target=species:rnd-1_family-396|genus:Unknown 147 464 +
scaffold81|size906611	repeatmasker	match_part	71214	71531	1392	+	.	ID=scaffold81|size906611:hsp:18417:1.3.0.0;Parent=scaffold81|size906611:hit:8667:1.3.0.0;Target=species:rnd-1_family-396|genus:Unknown 147 464 +
scaffold81|size906611	repeatmasker	match	71671	74070	4721	+	.	ID=scaffold81|size906611:hit:8668:1.3.0.0;Name=species:rnd-1_family-263|genus:Unknown;Target=species:rnd-1_family-263|genus:Unknown 1163 2267 +
scaffold81|size906611	repeatmasker	match_part	71671	74070	4721	+	.	ID=scaffold81|size906611:hsp:18418:1.3.0.0;Parent=scaffold81|size906611:hit:8668:1.3.0.0;Target=species:rnd-1_family-263|genus:Unknown 1163 2267 +
scaffold81|size906611	repeatmasker	match	74191	83288	37560	+	.	ID=scaffold81|size906611:hit:8669:1.3.0.0;Name=species:rnd-5_family-1738|genus:LINE%252FR1;Target=species:rnd-5_family-1738|genus:LINE%252FR1 10595 15160 +
scaffold81|size906611	repeatmasker	match_part	74191	83288	37560	+	.	ID=scaffold81|size906611:hsp:18419:1.3.0.0;Parent=scaffold81|size906611:hit:8669:1.3.0.0;Target=species:rnd-5_family-1738|genus:LINE%25252FR1 10595 15160 +
scaffold81|size906611	repeatmasker	match	83331	87871	29463	+	.	ID=scaffold81|size906611:hit:8670:1.3.0.0;Name=species:rnd-5_family-1738|genus:LINE%252FR1;Target=species:rnd-5_family-1738|genus:LINE%252FR1 562 3869 +
scaffold81|size906611	repeatmasker	match_part	83331	87871	29463	+	.	ID=scaffold81|size906611:hsp:18420:1.3.0.0;Parent=scaffold81|size906611:hit:8670:1.3.0.0;Target=species:rnd-5_family-1738|genus:LINE%25252FR1 562 3869 +
scaffold81|size906611	repeatmasker	match	88333	88709	3260	+	.	ID=scaffold81|size906611:hit:8671:1.3.0.0;Name=species:rnd-5_family-1738|genus:LINE%252FR1;Target=species:rnd-5_family-1738|genus:LINE%252FR1 186 561 +
scaffold81|size906611	repeatmasker	match_part	88333	88709	3260	+	.	ID=scaffold81|size906611:hsp:18421:1.3.0.0;Parent=scaffold81|size906611:hit:8671:1.3.0.0;Target=species:rnd-5_family-1738|genus:LINE%25252FR1 186 561 +
scaffold81|size906611	repeatmasker	match	89208	89476	2033	+	.	ID=scaffold81|size906611:hit:8672:1.3.0.0;Name=species:rnd-1_family-165|genus:LTR%252FGypsy;Target=species:rnd-1_family-165|genus:LTR%252FGypsy 349 614 +
scaffold81|size906611	repeatmasker	match_part	89208	89476	2033	+	.	ID=scaffold81|size906611:hsp:18422:1.3.0.0;Parent=scaffold81|size906611:hit:8672:1.3.0.0;Target=species:rnd-1_family-165|genus:LTR%25252FGypsy 349 614 +
scaffold81|size906611	repeatmasker	match	89653	91071	3517	+	.	ID=scaffold81|size906611:hit:8673:1.3.0.0;Name=species:genome_6_12811|genus:Unspecified;Target=species:genome_6_12811|genus:Unspecified 1 730 +
scaffold81|size906611	repeatmasker	match_part	89653	91071	3517	+	.	ID=scaffold81|size906611:hsp:18423:1.3.0.0;Parent=scaffold81|size906611:hit:8673:1.3.0.0;Target=species:genome_6_12811|genus:Unspecified 1 730 +
scaffold81|size906611	repeatmasker	match	91113	95571	18235	+	.	ID=scaffold81|size906611:hit:8674:1.3.0.0;Name=species:rnd-1_family-441|genus:LTR%252FCopia;Target=species:rnd-1_family-441|genus:LTR%252FCopia 1 3800 +
scaffold81|size906611	repeatmasker	match_part	91113	95571	18235	+	.	ID=scaffold81|size906611:hsp:18424:1.3.0.0;Parent=scaffold81|size906611:hit:8674:1.3.0.0;Target=species:rnd-1_family-441|genus:LTR%25252FCopia 1 3800 +
scaffold81|size906611	repeatmasker	match	95670	95897	1251	+	.	ID=scaffold81|size906611:hit:8675:1.3.0.0;Name=species:rnd-1_family-441|genus:LTR%252FCopia;Target=species:rnd-1_family-441|genus:LTR%252FCopia 4099 4327 +
scaffold81|size906611	repeatmasker	match_part	95670	95897	1251	+	.	ID=scaffold81|size906611:hsp:18425:1.3.0.0;Parent=scaffold81|size906611:hit:8675:1.3.0.0;Target=species:rnd-1_family-441|genus:LTR%25252FCopia 4099 4327 +
scaffold81|size906611	repeatmasker	match	97825	98413	2637	+	.	ID=scaffold81|size906611:hit:8676:1.3.0.0;Name=species:rnd-1_family-441|genus:LTR%252FCopia;Target=species:rnd-1_family-441|genus:LTR%252FCopia 4328 4793 +
scaffold81|size906611	repeatmasker	match_part	97825	98413	2637	+	.	ID=scaffold81|size906611:hsp:18426:1.3.0.0;Parent=scaffold81|size906611:hit:8676:1.3.0.0;Target=species:rnd-1_family-441|genus:LTR%25252FCopia 4328 4793 +
scaffold81|size906611	repeatmasker	match	98489	99543	4005	+	.	ID=scaffold81|size906611:hit:8677:1.3.0.0;Name=species:rnd-1_family-402|genus:DNA%252FPiggyBac;Target=species:rnd-1_family-402|genus:DNA%252FPiggyBac 1 764 +
scaffold81|size906611	repeatmasker	match_part	98489	99543	4005	+	.	ID=scaffold81|size906611:hsp:18427:1.3.0.0;Parent=scaffold81|size906611:hit:8677:1.3.0.0;Target=species:rnd-1_family-402|genus:DNA%25252FPiggyBac 1 764 +
scaffold81|size906611	repeatmasker	match	127176	127210	16	+	.	ID=scaffold81|size906611:hit:8678:1.3.0.1;Name=species:%2528GTT%2529n|genus:Simple_repeat;Target=species:%2528GTT%2529n|genus:Simple_repeat 1 35 +
scaffold81|size906611	repeatmasker	match_part	127176	127210	16	+	.	ID=scaffold81|size906611:hsp:18428:1.3.0.1;Parent=scaffold81|size906611:hit:8678:1.3.0.1;Target=species:%252528GTT%252529n|genus:Simple_repeat 1 35 +
scaffold81|size906611	repeatmasker	match	170677	170709	14	+	.	ID=scaffold81|size906611:hit:8679:1.3.0.1;Name=species:%2528GAATG%2529n|genus:Simple_repeat;Target=species:%2528GAATG%2529n|genus:Simple_repeat 1 33 +
scaffold81|size906611	repeatmasker	match_part	170677	170709	14	+	.	ID=scaffold81|size906611:hsp:18429:1.3.0.1;Parent=scaffold81|size906611:hit:8679:1.3.0.1;Target=species:%252528GAATG%252529n|genus:Simple_repeat 1 33 +
scaffold81|size906611	repeatmasker	match	159299	159348	12	+	.	ID=scaffold81|size906611:hit:8680:1.3.0.1;Name=species:A-rich|genus:Low_complexity;Target=species:A-rich|genus:Low_complexity 1 53 +
scaffold81|size906611	repeatmasker	match_part	159299	159348	12	+	.	ID=scaffold81|size906611:hsp:18430:1.3.0.1;Parent=scaffold81|size906611:hit:8680:1.3.0.1;Target=species:A-rich|genus:Low_complexity 1 53 +
scaffold81|size906611	repeatmasker	match	164170	164196	15	+	.	ID=scaffold81|size906611:hit:8681:1.3.0.1;Name=species:%2528ATTA%2529n|genus:Simple_repeat;Target=species:%2528ATTA%2529n|genus:Simple_repeat 1 29 +
scaffold81|size906611	repeatmasker	match_part	164170	164196	15	+	.	ID=scaffold81|size906611:hsp:18431:1.3.0.1;Parent=scaffold81|size906611:hit:8681:1.3.0.1;Target=species:%252528ATTA%252529n|genus:Simple_repeat 1 29 +
scaffold81|size906611	repeatmasker	match	125285	125308	12	+	.	ID=scaffold81|size906611:hit:8682:1.3.0.1;Name=species:%2528GCG%2529n|genus:Simple_repeat;Target=species:%2528GCG%2529n|genus:Simple_repeat 1 24 +
scaffold81|size906611	repeatmasker	match_part	125285	125308	12	+	.	ID=scaffold81|size906611:hsp:18432:1.3.0.1;Parent=scaffold81|size906611:hit:8682:1.3.0.1;Target=species:%252528GCG%252529n|genus:Simple_repeat 1 24 +
scaffold81|size906611	repeatmasker	match	114664	114701	12	+	.	ID=scaffold81|size906611:hit:8683:1.3.0.1;Name=species:%2528TTGCG%2529n|genus:Simple_repeat;Target=species:%2528TTGCG%2529n|genus:Simple_repeat 1 38 +
scaffold81|size906611	repeatmasker	match_part	114664	114701	12	+	.	ID=scaffold81|size906611:hsp:18433:1.3.0.1;Parent=scaffold81|size906611:hit:8683:1.3.0.1;Target=species:%252528TTGCG%252529n|genus:Simple_repeat 1 38 +
scaffold81|size906611	repeatmasker	match	115757	115791	15	+	.	ID=scaffold81|size906611:hit:8684:1.3.0.1;Name=species:%2528ACCACA%2529n|genus:Simple_repeat;Target=species:%2528ACCACA%2529n|genus:Simple_repeat 1 35 +
scaffold81|size906611	repeatmasker	match_part	115757	115791	15	+	.	ID=scaffold81|size906611:hsp:18434:1.3.0.1;Parent=scaffold81|size906611:hit:8684:1.3.0.1;Target=species:%252528ACCACA%252529n|genus:Simple_repeat 1 35 +
scaffold81|size906611	repeatmasker	match	116311	116330	16	+	.	ID=scaffold81|size906611:hit:8685:1.3.0.1;Name=species:%2528CAT%2529n|genus:Simple_repeat;Target=species:%2528CAT%2529n|genus:Simple_repeat 1 20 +
scaffold81|size906611	repeatmasker	match_part	116311	116330	16	+	.	ID=scaffold81|size906611:hsp:18435:1.3.0.1;Parent=scaffold81|size906611:hit:8685:1.3.0.1;Target=species:%252528CAT%252529n|genus:Simple_repeat 1 20 +
scaffold81|size906611	repeatmasker	match	118217	118268	12	+	.	ID=scaffold81|size906611:hit:8686:1.3.0.1;Name=species:GA-rich|genus:Low_complexity;Target=species:GA-rich|genus:Low_complexity 1 52 +
scaffold81|size906611	repeatmasker	match_part	118217	118268	12	+	.	ID=scaffold81|size906611:hsp:18436:1.3.0.1;Parent=scaffold81|size906611:hit:8686:1.3.0.1;Target=species:GA-rich|genus:Low_complexity 1 52 +
scaffold81|size906611	repeatmasker	match	100943	103498	9154	+	.	ID=scaffold81|size906611:hit:8687:1.3.0.1;Name=species:rnd-5_family-264|genus:LTR%252FGypsy;Target=species:rnd-5_family-264|genus:LTR%252FGypsy 105 1658 +
scaffold81|size906611	repeatmasker	match_part	100943	103498	9154	+	.	ID=scaffold81|size906611:hsp:18437:1.3.0.1;Parent=scaffold81|size906611:hit:8687:1.3.0.1;Target=species:rnd-5_family-264|genus:LTR%25252FGypsy 105 1658 +
scaffold81|size906611	repeatmasker	match	103690	103790	239	+	.	ID=scaffold81|size906611:hit:8688:1.3.0.1;Name=species:rnd-1_family-691|genus:Unknown;Target=species:rnd-1_family-691|genus:Unknown 466 547 +
scaffold81|size906611	repeatmasker	match_part	103690	103790	239	+	.	ID=scaffold81|size906611:hsp:18438:1.3.0.1;Parent=scaffold81|size906611:hit:8688:1.3.0.1;Target=species:rnd-1_family-691|genus:Unknown 466 547 +
scaffold81|size906611	repeatmasker	match	103880	106149	7578	+	.	ID=scaffold81|size906611:hit:8689:1.3.0.1;Name=species:rnd-5_family-440|genus:Unknown;Target=species:rnd-5_family-440|genus:Unknown 474 2566 +
scaffold81|size906611	repeatmasker	match_part	103880	106149	7578	+	.	ID=scaffold81|size906611:hsp:18439:1.3.0.1;Parent=scaffold81|size906611:hit:8689:1.3.0.1;Target=species:rnd-5_family-440|genus:Unknown 474 2566 +
scaffold81|size906611	repeatmasker	match	106204	109271	4004	+	.	ID=scaffold81|size906611:hit:8690:1.3.0.1;Name=species:rnd-1_family-25|genus:Unknown;Target=species:rnd-1_family-25|genus:Unknown 1 486 +
scaffold81|size906611	repeatmasker	match_part	106204	109271	4004	+	.	ID=scaffold81|size906611:hsp:18440:1.3.0.1;Parent=scaffold81|size906611:hit:8690:1.3.0.1;Target=species:rnd-1_family-25|genus:Unknown 1 486 +
scaffold81|size906611	repeatmasker	match	132021	133004	792	+	.	ID=scaffold81|size906611:hit:8691:1.3.0.1;Name=species:rnd-1_family-287|genus:Unknown;Target=species:rnd-1_family-287|genus:Unknown 128 935 +
scaffold81|size906611	repeatmasker	match_part	132021	133004	792	+	.	ID=scaffold81|size906611:hsp:18441:1.3.0.1;Parent=scaffold81|size906611:hit:8691:1.3.0.1;Target=species:rnd-1_family-287|genus:Unknown 128 935 +
scaffold81|size906611	repeatmasker	match	133279	133732	3861	+	.	ID=scaffold81|size906611:hit:8692:1.3.0.1;Name=species:genome_8_12120|genus:Unspecified;Target=species:genome_8_12120|genus:Unspecified 1 457 +
scaffold81|size906611	repeatmasker	match_part	133279	133732	3861	+	.	ID=scaffold81|size906611:hsp:18442:1.3.0.1;Parent=scaffold81|size906611:hit:8692:1.3.0.1;Target=species:genome_8_12120|genus:Unspecified 1 457 +
scaffold81|size906611	repeatmasker	match	133793	133842	278	+	.	ID=scaffold81|size906611:hit:8693:1.3.0.1;Name=species:scaffold63|size1124630_%2528dbseq-nr_381%2529_%255B331096%252C337000%255D|genus:Unspecified;Target=species:scaffold63|size1124630_%2528dbseq-nr_381%2529_%255B331096%252C337000%255D|genus:Unspecified 5524 5573 +
scaffold81|size906611	repeatmasker	match_part	133793	133842	278	+	.	ID=scaffold81|size906611:hsp:18443:1.3.0.1;Parent=scaffold81|size906611:hit:8693:1.3.0.1;Target=species:scaffold63|size1124630_%252528dbseq-nr_381%252529_%25255B331096%25252C337000%25255D|genus:Unspecified 5524 5573 +
scaffold81|size906611	repeatmasker	match	135579	135729	531	+	.	ID=scaffold81|size906611:hit:8694:1.3.0.1;Name=species:scaffold53|size842038_%2528dbseq-nr_198%2529_%255B103593%252C109546%255D|genus:Unspecified;Target=species:scaffold53|size842038_%2528dbseq-nr_198%2529_%255B103593%252C109546%255D|genus:Unspecified 4099 4238 +
scaffold81|size906611	repeatmasker	match_part	135579	135729	531	+	.	ID=scaffold81|size906611:hsp:18444:1.3.0.1;Parent=scaffold81|size906611:hit:8694:1.3.0.1;Target=species:scaffold53|size842038_%252528dbseq-nr_198%252529_%25255B103593%25252C109546%25255D|genus:Unspecified 4099 4238 +
scaffold81|size906611	repeatmasker	match	135891	136187	750	+	.	ID=scaffold81|size906611:hit:8695:1.3.0.1;Name=species:scaffold233|size717952_%2528dbseq-nr_637%2529_%255B346609%252C352715%255D|genus:Unspecified;Target=species:scaffold233|size717952_%2528dbseq-nr_637%2529_%255B346609%252C352715%255D|genus:Unspecified 2257 2550 +
scaffold81|size906611	repeatmasker	match_part	135891	136187	750	+	.	ID=scaffold81|size906611:hsp:18445:1.3.0.1;Parent=scaffold81|size906611:hit:8695:1.3.0.1;Target=species:scaffold233|size717952_%252528dbseq-nr_637%252529_%25255B346609%25252C352715%25255D|genus:Unspecified 2257 2550 +
scaffold81|size906611	repeatmasker	match	136734	136787	236	+	.	ID=scaffold81|size906611:hit:8696:1.3.0.1;Name=species:scaffold226|size248449_%2528dbseq-nr_558%2529_%255B94722%252C100627%255D|genus:Unspecified;Target=species:scaffold226|size248449_%2528dbseq-nr_558%2529_%255B94722%252C100627%255D|genus:Unspecified 2673 2726 +
scaffold81|size906611	repeatmasker	match_part	136734	136787	236	+	.	ID=scaffold81|size906611:hsp:18446:1.3.0.1;Parent=scaffold81|size906611:hit:8696:1.3.0.1;Target=species:scaffold226|size248449_%252528dbseq-nr_558%252529_%25255B94722%25252C100627%25255D|genus:Unspecified 2673 2726 +
scaffold81|size906611	repeatrunner	protein_match	136838	137161	134	+	.	ID=scaffold81|size906611:hit:8697:1.3.0.1;Name=HMS-Beagle|orf2;Target=HMS-Beagle|orf2 325 441 +
scaffold81|size906611	repeatrunner	match_part	136838	137161	134	+	.	ID=scaffold81|size906611:hsp:18447:1.3.0.1;Parent=scaffold81|size906611:hit:8697:1.3.0.1;Target=HMS-Beagle|orf2 325 441 +
scaffold81|size906611	repeatrunner	protein_match	137284	137709	236	+	.	ID=scaffold81|size906611:hit:8698:1.3.0.1;Name=HMS-Beagle|orf2;Target=HMS-Beagle|orf2 484 628 +
scaffold81|size906611	repeatrunner	match_part	137284	137709	236	+	.	ID=scaffold81|size906611:hsp:18448:1.3.0.1;Parent=scaffold81|size906611:hit:8698:1.3.0.1;Target=HMS-Beagle|orf2 484 628 +
scaffold81|size906611	repeatmasker	match	139228	139287	273	+	.	ID=scaffold81|size906611:hit:8699:1.3.0.1;Name=species:scaffold53|size842038_%2528dbseq-nr_198%2529_%255B103593%252C109546%255D|genus:Unspecified;Target=species:scaffold53|size842038_%2528dbseq-nr_198%2529_%255B103593%252C109546%255D|genus:Unspecified 4111 4172 +
scaffold81|size906611	repeatmasker	match_part	139228	139287	273	+	.	ID=scaffold81|size906611:hsp:18449:1.3.0.1;Parent=scaffold81|size906611:hit:8699:1.3.0.1;Target=species:scaffold53|size842038_%252528dbseq-nr_198%252529_%25255B103593%25252C109546%25255D|genus:Unspecified 4111 4172 +
scaffold81|size906611	repeatmasker	match	139330	139830	554	+	.	ID=scaffold81|size906611:hit:8700:1.3.0.1;Name=species:scaffold80|size783030_%2528dbseq-nr_43%2529_%255B553675%252C559585%255D|genus:Unspecified;Target=species:scaffold80|size783030_%2528dbseq-nr_43%2529_%255B553675%252C559585%255D|genus:Unspecified 2039 2416 +
scaffold81|size906611	repeatmasker	match_part	139330	139830	554	+	.	ID=scaffold81|size906611:hsp:18450:1.3.0.1;Parent=scaffold81|size906611:hit:8700:1.3.0.1;Target=species:scaffold80|size783030_%252528dbseq-nr_43%252529_%25255B553675%25252C559585%25255D|genus:Unspecified 2039 2416 +
scaffold81|size906611	repeatrunner	protein_match	140127	140222	68	+	.	ID=scaffold81|size906611:hit:8701:1.3.0.1;Name=gi|16751555|gb|AAL27691.1|;Target=gi|16751555|gb|AAL27691.1| 47 82 +
scaffold81|size906611	repeatrunner	match_part	140127	140222	68	+	.	ID=scaffold81|size906611:hsp:18451:1.3.0.1;Parent=scaffold81|size906611:hit:8701:1.3.0.1;Target=gi|16751555|gb|AAL27691.1| 47 82 +
scaffold81|size906611	repeatrunner	protein_match	140290	140439	92	+	.	ID=scaffold81|size906611:hit:8702:1.3.0.1;Name=gi|16751555|gb|AAL27691.1|;Target=gi|16751555|gb|AAL27691.1| 105 161 +
scaffold81|size906611	repeatrunner	match_part	140290	140439	92	+	.	ID=scaffold81|size906611:hsp:18452:1.3.0.1;Parent=scaffold81|size906611:hit:8702:1.3.0.1;Target=gi|16751555|gb|AAL27691.1| 105 161 +
scaffold81|size906611	repeatmasker	match	140504	140573	257	+	.	ID=scaffold81|size906611:hit:8703:1.3.0.1;Name=species:scaffold53|size842038_%2528dbseq-nr_198%2529_%255B103593%252C109546%255D|genus:Unspecified;Target=species:scaffold53|size842038_%2528dbseq-nr_198%2529_%255B103593%252C109546%255D|genus:Unspecified 2565 2624 +
scaffold81|size906611	repeatmasker	match_part	140504	140573	257	+	.	ID=scaffold81|size906611:hsp:18453:1.3.0.1;Parent=scaffold81|size906611:hit:8703:1.3.0.1;Target=species:scaffold53|size842038_%252528dbseq-nr_198%252529_%25255B103593%25252C109546%25255D|genus:Unspecified 2565 2624 +
scaffold81|size906611	repeatrunner	protein_match	140667	140960	137	+	.	ID=scaffold81|size906611:hit:8704:1.3.0.1;Name=gi|12667266|gb|AAK01366.1|AF315785_1;Target=gi|12667266|gb|AAK01366.1|AF315785_1 257 359 +
scaffold81|size906611	repeatrunner	match_part	140667	140960	137	+	.	ID=scaffold81|size906611:hsp:18454:1.3.0.1;Parent=scaffold81|size906611:hit:8704:1.3.0.1;Target=gi|12667266|gb|AAK01366.1|AF315785_1 257 359 +
scaffold81|size906611	repeatmasker	match	141999	142138	313	+	.	ID=scaffold81|size906611:hit:8705:1.3.0.1;Name=species:scaffold17|size542218_%2528dbseq-nr_435%2529_%255B186261%252C192485%255D|genus:Unspecified;Target=species:scaffold17|size542218_%2528dbseq-nr_435%2529_%255B186261%252C192485%255D|genus:Unspecified 1167 1302 +
scaffold81|size906611	repeatmasker	match_part	141999	142138	313	+	.	ID=scaffold81|size906611:hsp:18455:1.3.0.1;Parent=scaffold81|size906611:hit:8705:1.3.0.1;Target=species:scaffold17|size542218_%252528dbseq-nr_435%252529_%25255B186261%25252C192485%25255D|genus:Unspecified 1167 1302 +
scaffold81|size906611	repeatmasker	match	142499	142577	228	+	.	ID=scaffold81|size906611:hit:8706:1.3.0.1;Name=species:scaffold208|size262725_%2528dbseq-nr_431%2529_%255B103277%252C109396%255D|genus:Unspecified;Target=species:scaffold208|size262725_%2528dbseq-nr_431%2529_%255B103277%252C109396%255D|genus:Unspecified 5331 5412 +
scaffold81|size906611	repeatmasker	match_part	142499	142577	228	+	.	ID=scaffold81|size906611:hsp:18456:1.3.0.1;Parent=scaffold81|size906611:hit:8706:1.3.0.1;Target=species:scaffold208|size262725_%252528dbseq-nr_431%252529_%25255B103277%25252C109396%25255D|genus:Unspecified 5331 5412 +
scaffold81|size906611	repeatmasker	match	142756	142820	253	+	.	ID=scaffold81|size906611:hit:8707:1.3.0.1;Name=species:scaffold35|size490618_%2528dbseq-nr_715%2529_%255B281969%252C287860%255D|genus:Unspecified;Target=species:scaffold35|size490618_%2528dbseq-nr_715%2529_%255B281969%252C287860%255D|genus:Unspecified 313 379 +
scaffold81|size906611	repeatmasker	match_part	142756	142820	253	+	.	ID=scaffold81|size906611:hsp:18457:1.3.0.1;Parent=scaffold81|size906611:hit:8707:1.3.0.1;Target=species:scaffold35|size490618_%252528dbseq-nr_715%252529_%25255B281969%25252C287860%25255D|genus:Unspecified 313 379 +
scaffold81|size906611	repeatmasker	match	143005	143136	266	+	.	ID=scaffold81|size906611:hit:8708:1.3.0.1;Name=species:scaffold80|size783030_%2528dbseq-nr_43%2529_%255B553675%252C559585%255D|genus:Unspecified;Target=species:scaffold80|size783030_%2528dbseq-nr_43%2529_%255B553675%252C559585%255D|genus:Unspecified 5736 5859 +
scaffold81|size906611	repeatmasker	match_part	143005	143136	266	+	.	ID=scaffold81|size906611:hsp:18458:1.3.0.1;Parent=scaffold81|size906611:hit:8708:1.3.0.1;Target=species:scaffold80|size783030_%252528dbseq-nr_43%252529_%25255B553675%25252C559585%25255D|genus:Unspecified 5736 5859 +
scaffold81|size906611	repeatmasker	match	143438	143942	1080	+	.	ID=scaffold81|size906611:hit:8709:1.3.0.1;Name=species:genome_4_3227|genus:Unspecified;Target=species:genome_4_3227|genus:Unspecified 495 964 +
scaffold81|size906611	repeatmasker	match_part	143438	143942	1080	+	.	ID=scaffold81|size906611:hsp:18459:1.3.0.1;Parent=scaffold81|size906611:hit:8709:1.3.0.1;Target=species:genome_4_3227|genus:Unspecified 495 964 +
scaffold81|size906611	repeatmasker	match	144192	144482	508	+	.	ID=scaffold81|size906611:hit:8710:1.3.0.1;Name=species:rnd-5_family-2729|genus:Unknown;Target=species:rnd-5_family-2729|genus:Unknown 130 431 +
scaffold81|size906611	repeatmasker	match_part	144192	144482	508	+	.	ID=scaffold81|size906611:hsp:18460:1.3.0.1;Parent=scaffold81|size906611:hit:8710:1.3.0.1;Target=species:rnd-5_family-2729|genus:Unknown 130 431 +
scaffold81|size906611	repeatmasker	match	144576	144932	272	+	.	ID=scaffold81|size906611:hit:8711:1.3.0.1;Name=species:scaffold14|size2522936_%2528dbseq-nr_238%2529_%255B150087%252C155942%255D|genus:Unspecified;Target=species:scaffold14|size2522936_%2528dbseq-nr_238%2529_%255B150087%252C155942%255D|genus:Unspecified 5474 5675 +
scaffold81|size906611	repeatmasker	match_part	144576	144932	272	+	.	ID=scaffold81|size906611:hsp:18461:1.3.0.1;Parent=scaffold81|size906611:hit:8711:1.3.0.1;Target=species:scaffold14|size2522936_%252528dbseq-nr_238%252529_%25255B150087%25252C155942%25255D|genus:Unspecified 5474 5675 +
scaffold81|size906611	repeatmasker	match	146882	147462	537	+	.	ID=scaffold81|size906611:hit:8712:1.3.0.1;Name=species:scaffold80|size783030_%2528dbseq-nr_43%2529_%255B553675%252C559585%255D|genus:Unspecified;Target=species:scaffold80|size783030_%2528dbseq-nr_43%2529_%255B553675%252C559585%255D|genus:Unspecified 1974 2522 +
scaffold81|size906611	repeatmasker	match_part	146882	147462	537	+	.	ID=scaffold81|size906611:hsp:18462:1.3.0.1;Parent=scaffold81|size906611:hit:8712:1.3.0.1;Target=species:scaffold80|size783030_%252528dbseq-nr_43%252529_%25255B553675%25252C559585%25255D|genus:Unspecified 1974 2522 +
scaffold81|size906611	repeatmasker	match	147866	148246	283	+	.	ID=scaffold81|size906611:hit:8713:1.3.0.1;Name=species:scaffold14|size2522936_%2528dbseq-nr_238%2529_%255B1907887%252C1914023%255D|genus:Unspecified;Target=species:scaffold14|size2522936_%2528dbseq-nr_238%2529_%255B1907887%252C1914023%255D|genus:Unspecified 2465 2890 +
scaffold81|size906611	repeatmasker	match_part	147866	148246	283	+	.	ID=scaffold81|size906611:hsp:18463:1.3.0.1;Parent=scaffold81|size906611:hit:8713:1.3.0.1;Target=species:scaffold14|size2522936_%252528dbseq-nr_238%252529_%25255B1907887%25252C1914023%25255D|genus:Unspecified 2465 2890 +
scaffold81|size906611	repeatmasker	match	148340	148552	283	+	.	ID=scaffold81|size906611:hit:8714:1.3.0.1;Name=species:scaffold177|size204315_%2528dbseq-nr_273%2529_%255B38496%252C44408%255D|genus:Unspecified;Target=species:scaffold177|size204315_%2528dbseq-nr_273%2529_%255B38496%252C44408%255D|genus:Unspecified 2162 2357 +
scaffold81|size906611	repeatmasker	match_part	148340	148552	283	+	.	ID=scaffold81|size906611:hsp:18464:1.3.0.1;Parent=scaffold81|size906611:hit:8714:1.3.0.1;Target=species:scaffold177|size204315_%252528dbseq-nr_273%252529_%25255B38496%25252C44408%25255D|genus:Unspecified 2162 2357 +
scaffold81|size906611	repeatrunner	protein_match	148603	148976	179	+	.	ID=scaffold81|size906611:hit:8715:1.3.0.1;Name=HMS-Beagle|orf2;Target=HMS-Beagle|orf2 502 585 +
scaffold81|size906611	repeatrunner	match_part	148603	148976	179	+	.	ID=scaffold81|size906611:hsp:18465:1.3.0.1;Parent=scaffold81|size906611:hit:8715:1.3.0.1;Target=HMS-Beagle|orf2 502 585 +
scaffold81|size906611	repeatmasker	match	149577	150295	613	+	.	ID=scaffold81|size906611:hit:8716:1.3.0.1;Name=species:scaffold233|size717952_%2528dbseq-nr_637%2529_%255B346609%252C352715%255D|genus:Unspecified;Target=species:scaffold233|size717952_%2528dbseq-nr_637%2529_%255B346609%252C352715%255D|genus:Unspecified 4673 5399 +
scaffold81|size906611	repeatmasker	match_part	149577	150295	613	+	.	ID=scaffold81|size906611:hsp:18466:1.3.0.1;Parent=scaffold81|size906611:hit:8716:1.3.0.1;Target=species:scaffold233|size717952_%252528dbseq-nr_637%252529_%25255B346609%25252C352715%25255D|genus:Unspecified 4673 5399 +
scaffold81|size906611	repeatmasker	match	150501	150548	243	+	.	ID=scaffold81|size906611:hit:8717:1.3.0.1;Name=species:scaffold226|size248449_%2528dbseq-nr_558%2529_%255B94722%252C100627%255D|genus:Unspecified;Target=species:scaffold226|size248449_%2528dbseq-nr_558%2529_%255B94722%252C100627%255D|genus:Unspecified 333 379 +
scaffold81|size906611	repeatmasker	match_part	150501	150548	243	+	.	ID=scaffold81|size906611:hsp:18467:1.3.0.1;Parent=scaffold81|size906611:hit:8717:1.3.0.1;Target=species:scaffold226|size248449_%252528dbseq-nr_558%252529_%25255B94722%25252C100627%25255D|genus:Unspecified 333 379 +
scaffold81|size906611	repeatmasker	match	150619	150746	729	+	.	ID=scaffold81|size906611:hit:8718:1.3.0.1;Name=species:rnd-1_family-928|genus:Unknown;Target=species:rnd-1_family-928|genus:Unknown 1 87 +
scaffold81|size906611	repeatmasker	match_part	150619	150746	729	+	.	ID=scaffold81|size906611:hsp:18468:1.3.0.1;Parent=scaffold81|size906611:hit:8718:1.3.0.1;Target=species:rnd-1_family-928|genus:Unknown 1 87 +
scaffold81|size906611	repeatmasker	match	151058	151133	264	+	.	ID=scaffold81|size906611:hit:8719:1.3.0.1;Name=species:rnd-1_family-91|genus:Unknown;Target=species:rnd-1_family-91|genus:Unknown 1 69 +
scaffold81|size906611	repeatmasker	match_part	151058	151133	264	+	.	ID=scaffold81|size906611:hsp:18469:1.3.0.1;Parent=scaffold81|size906611:hit:8719:1.3.0.1;Target=species:rnd-1_family-91|genus:Unknown 1 69 +
scaffold81|size906611	repeatmasker	match	151383	152305	1630	+	.	ID=scaffold81|size906611:hit:8720:1.3.0.1;Name=species:rnd-5_family-1816|genus:Unknown;Target=species:rnd-5_family-1816|genus:Unknown 181 646 +
scaffold81|size906611	repeatmasker	match_part	151383	152305	1630	+	.	ID=scaffold81|size906611:hsp:18470:1.3.0.1;Parent=scaffold81|size906611:hit:8720:1.3.0.1;Target=species:rnd-5_family-1816|genus:Unknown 181 646 +
scaffold81|size906611	repeatmasker	match	152417	152492	289	+	.	ID=scaffold81|size906611:hit:8721:1.3.0.1;Name=species:rnd-1_family-399|genus:Unknown;Target=species:rnd-1_family-399|genus:Unknown 63 138 +
scaffold81|size906611	repeatmasker	match_part	152417	152492	289	+	.	ID=scaffold81|size906611:hsp:18471:1.3.0.1;Parent=scaffold81|size906611:hit:8721:1.3.0.1;Target=species:rnd-1_family-399|genus:Unknown 63 138 +
scaffold81|size906611	repeatmasker	match	152646	152957	1557	+	.	ID=scaffold81|size906611:hit:8722:1.3.0.1;Name=species:rnd-1_family-365|genus:Unknown;Target=species:rnd-1_family-365|genus:Unknown 1 281 +
scaffold81|size906611	repeatmasker	match_part	152646	152957	1557	+	.	ID=scaffold81|size906611:hsp:18472:1.3.0.1;Parent=scaffold81|size906611:hit:8722:1.3.0.1;Target=species:rnd-1_family-365|genus:Unknown 1 281 +
scaffold81|size906611	repeatmasker	match	153050	153333	637	+	.	ID=scaffold81|size906611:hit:8723:1.3.0.1;Name=species:rnd-5_family-2623|genus:Unknown;Target=species:rnd-5_family-2623|genus:Unknown 1 284 +
scaffold81|size906611	repeatmasker	match_part	153050	153333	637	+	.	ID=scaffold81|size906611:hsp:18473:1.3.0.1;Parent=scaffold81|size906611:hit:8723:1.3.0.1;Target=species:rnd-5_family-2623|genus:Unknown 1 284 +
scaffold81|size906611	repeatmasker	match	154923	155941	2874	+	.	ID=scaffold81|size906611:hit:8724:1.3.0.1;Name=species:genome_9_4307|genus:Unspecified;Target=species:genome_9_4307|genus:Unspecified 2 429 +
scaffold81|size906611	repeatmasker	match_part	154923	155941	2874	+	.	ID=scaffold81|size906611:hsp:18474:1.3.0.1;Parent=scaffold81|size906611:hit:8724:1.3.0.1;Target=species:genome_9_4307|genus:Unspecified 2 429 +
scaffold81|size906611	repeatmasker	match	155996	156570	628	+	.	ID=scaffold81|size906611:hit:8725:1.3.0.1;Name=species:genome_7_4419|genus:Unspecified;Target=species:genome_7_4419|genus:Unspecified 1 176 +
scaffold81|size906611	repeatmasker	match_part	155996	156570	628	+	.	ID=scaffold81|size906611:hsp:18475:1.3.0.1;Parent=scaffold81|size906611:hit:8725:1.3.0.1;Target=species:genome_7_4419|genus:Unspecified 1 176 +
scaffold81|size906611	repeatmasker	match	157457	157809	579	+	.	ID=scaffold81|size906611:hit:8726:1.3.0.1;Name=species:genome_7_4419|genus:Unspecified;Target=species:genome_7_4419|genus:Unspecified 346 512 +
scaffold81|size906611	repeatmasker	match_part	157457	157809	579	+	.	ID=scaffold81|size906611:hsp:18476:1.3.0.1;Parent=scaffold81|size906611:hit:8726:1.3.0.1;Target=species:genome_7_4419|genus:Unspecified 346 512 +
scaffold81|size906611	repeatmasker	match	157880	158556	3410	+	.	ID=scaffold81|size906611:hit:8727:1.3.0.1;Name=species:genome_10_2906|genus:Unspecified;Target=species:genome_10_2906|genus:Unspecified 1 745 +
scaffold81|size906611	repeatmasker	match_part	157880	158556	3410	+	.	ID=scaffold81|size906611:hsp:18477:1.3.0.1;Parent=scaffold81|size906611:hit:8727:1.3.0.1;Target=species:genome_10_2906|genus:Unspecified 1 745 +
scaffold81|size906611	repeatmasker	match	158686	158957	1168	+	.	ID=scaffold81|size906611:hit:8728:1.3.0.1;Name=species:genome_7_21796|genus:Unspecified;Target=species:genome_7_21796|genus:Unspecified 1 190 +
scaffold81|size906611	repeatmasker	match_part	158686	158957	1168	+	.	ID=scaffold81|size906611:hsp:18478:1.3.0.1;Parent=scaffold81|size906611:hit:8728:1.3.0.1;Target=species:genome_7_21796|genus:Unspecified 1 190 +
scaffold81|size906611	repeatmasker	match	159571	160095	781	+	.	ID=scaffold81|size906611:hit:8729:1.3.0.1;Name=species:rnd-1_family-207|genus:DNA%252FTcMar-Tc2;Target=species:rnd-1_family-207|genus:DNA%252FTcMar-Tc2 5 520 +
scaffold81|size906611	repeatmasker	match_part	159571	160095	781	+	.	ID=scaffold81|size906611:hsp:18479:1.3.0.1;Parent=scaffold81|size906611:hit:8729:1.3.0.1;Target=species:rnd-1_family-207|genus:DNA%25252FTcMar-Tc2 5 520 +
scaffold81|size906611	repeatmasker	match	160288	160487	261	+	.	ID=scaffold81|size906611:hit:8730:1.3.0.1;Name=species:rnd-1_family-921|genus:Unknown;Target=species:rnd-1_family-921|genus:Unknown 335 525 +
scaffold81|size906611	repeatmasker	match_part	160288	160487	261	+	.	ID=scaffold81|size906611:hsp:18480:1.3.0.1;Parent=scaffold81|size906611:hit:8730:1.3.0.1;Target=species:rnd-1_family-921|genus:Unknown 335 525 +
scaffold81|size906611	repeatmasker	match	160595	162425	1098	+	.	ID=scaffold81|size906611:hit:8731:1.3.0.1;Name=species:rnd-1_family-813|genus:Unknown;Target=species:rnd-1_family-813|genus:Unknown 187 997 +
scaffold81|size906611	repeatmasker	match_part	160595	162425	1098	+	.	ID=scaffold81|size906611:hsp:18481:1.3.0.1;Parent=scaffold81|size906611:hit:8731:1.3.0.1;Target=species:rnd-1_family-813|genus:Unknown 187 997 +
scaffold81|size906611	repeatmasker	match	164864	165129	519	+	.	ID=scaffold81|size906611:hit:8732:1.3.0.1;Name=species:rnd-5_family-766|genus:DNA%252FTcMar-Tc2;Target=species:rnd-5_family-766|genus:DNA%252FTcMar-Tc2 246 472 +
scaffold81|size906611	repeatmasker	match_part	164864	165129	519	+	.	ID=scaffold81|size906611:hsp:18482:1.3.0.1;Parent=scaffold81|size906611:hit:8732:1.3.0.1;Target=species:rnd-5_family-766|genus:DNA%25252FTcMar-Tc2 246 472 +
scaffold81|size906611	repeatmasker	match	165308	169061	6449	+	.	ID=scaffold81|size906611:hit:8733:1.3.0.1;Name=species:rnd-5_family-6096|genus:Unknown;Target=species:rnd-5_family-6096|genus:Unknown 1 814 +
scaffold81|size906611	repeatmasker	match_part	165308	169061	6449	+	.	ID=scaffold81|size906611:hsp:18483:1.3.0.1;Parent=scaffold81|size906611:hit:8733:1.3.0.1;Target=species:rnd-5_family-6096|genus:Unknown 1 814 +
scaffold81|size906611	repeatmasker	match	170855	171102	509	+	.	ID=scaffold81|size906611:hit:8734:1.3.0.1;Name=species:rnd-1_family-215|genus:Unknown;Target=species:rnd-1_family-215|genus:Unknown 175 424 +
scaffold81|size906611	repeatmasker	match_part	170855	171102	509	+	.	ID=scaffold81|size906611:hsp:18484:1.3.0.1;Parent=scaffold81|size906611:hit:8734:1.3.0.1;Target=species:rnd-1_family-215|genus:Unknown 175 424 +
scaffold81|size906611	repeatmasker	match	171258	171650	676	+	.	ID=scaffold81|size906611:hit:8735:1.3.0.1;Name=species:rnd-1_family-617|genus:Unknown;Target=species:rnd-1_family-617|genus:Unknown 376 711 +
scaffold81|size906611	repeatmasker	match_part	171258	171650	676	+	.	ID=scaffold81|size906611:hsp:18485:1.3.0.1;Parent=scaffold81|size906611:hit:8735:1.3.0.1;Target=species:rnd-1_family-617|genus:Unknown 376 711 +
scaffold81|size906611	repeatmasker	match	172586	174693	7882	+	.	ID=scaffold81|size906611:hit:8736:1.3.0.1;Name=species:rnd-1_family-461|genus:DNA%252FPIF-Harbinger;Target=species:rnd-1_family-461|genus:DNA%252FPIF-Harbinger 396 1498 +
scaffold81|size906611	repeatmasker	match_part	172586	174693	7882	+	.	ID=scaffold81|size906611:hsp:18486:1.3.0.1;Parent=scaffold81|size906611:hit:8736:1.3.0.1;Target=species:rnd-1_family-461|genus:DNA%25252FPIF-Harbinger 396 1498 +
scaffold81|size906611	repeatmasker	match	174789	175420	3218	+	.	ID=scaffold81|size906611:hit:8737:1.3.0.1;Name=species:rnd-1_family-227|genus:DNA%252FPIF-Harbinger;Target=species:rnd-1_family-227|genus:DNA%252FPIF-Harbinger 27 475 +
scaffold81|size906611	repeatmasker	match_part	174789	175420	3218	+	.	ID=scaffold81|size906611:hsp:18487:1.3.0.1;Parent=scaffold81|size906611:hit:8737:1.3.0.1;Target=species:rnd-1_family-227|genus:DNA%25252FPIF-Harbinger 27 475 +
scaffold81|size906611	repeatmasker	match	183511	186140	4477	+	.	ID=scaffold81|size906611:hit:8738:1.3.0.1;Name=species:rnd-1_family-415|genus:Unknown;Target=species:rnd-1_family-415|genus:Unknown 539 1091 +
scaffold81|size906611	repeatmasker	match_part	183511	186140	4477	+	.	ID=scaffold81|size906611:hsp:18488:1.3.0.1;Parent=scaffold81|size906611:hit:8738:1.3.0.1;Target=species:rnd-1_family-415|genus:Unknown 539 1091 +
scaffold81|size906611	repeatmasker	match	186419	187161	2800	+	.	ID=scaffold81|size906611:hit:8739:1.3.0.1;Name=species:rnd-1_family-776|genus:Unknown;Target=species:rnd-1_family-776|genus:Unknown 8 640 +
scaffold81|size906611	repeatmasker	match_part	186419	187161	2800	+	.	ID=scaffold81|size906611:hsp:18489:1.3.0.1;Parent=scaffold81|size906611:hit:8739:1.3.0.1;Target=species:rnd-1_family-776|genus:Unknown 8 640 +
scaffold81|size906611	repeatmasker	match	187242	187410	504	+	.	ID=scaffold81|size906611:hit:8740:1.3.0.1;Name=species:rnd-5_family-1232|genus:Unknown;Target=species:rnd-5_family-1232|genus:Unknown 183 354 +
scaffold81|size906611	repeatmasker	match_part	187242	187410	504	+	.	ID=scaffold81|size906611:hsp:18490:1.3.0.1;Parent=scaffold81|size906611:hit:8740:1.3.0.1;Target=species:rnd-5_family-1232|genus:Unknown 183 354 +
scaffold81|size906611	repeatmasker	match	187522	188768	3308	+	.	ID=scaffold81|size906611:hit:8741:1.3.0.1;Name=species:rnd-1_family-333|genus:Unknown;Target=species:rnd-1_family-333|genus:Unknown 1 575 +
scaffold81|size906611	repeatmasker	match_part	187522	188768	3308	+	.	ID=scaffold81|size906611:hsp:18491:1.3.0.1;Parent=scaffold81|size906611:hit:8741:1.3.0.1;Target=species:rnd-1_family-333|genus:Unknown 1 575 +
scaffold81|size906611	repeatmasker	match	189482	189594	317	+	.	ID=scaffold81|size906611:hit:8742:1.3.0.1;Name=species:rnd-5_family-1596|genus:Unknown;Target=species:rnd-5_family-1596|genus:Unknown 1788 1896 +
scaffold81|size906611	repeatmasker	match_part	189482	189594	317	+	.	ID=scaffold81|size906611:hsp:18492:1.3.0.1;Parent=scaffold81|size906611:hit:8742:1.3.0.1;Target=species:rnd-5_family-1596|genus:Unknown 1788 1896 +
scaffold81|size906611	repeatmasker	match	189807	190270	1355	+	.	ID=scaffold81|size906611:hit:8743:1.3.0.1;Name=species:rnd-4_family-2565|genus:Unknown;Target=species:rnd-4_family-2565|genus:Unknown 1 192 +
scaffold81|size906611	repeatmasker	match_part	189807	190270	1355	+	.	ID=scaffold81|size906611:hsp:18493:1.3.0.1;Parent=scaffold81|size906611:hit:8743:1.3.0.1;Target=species:rnd-4_family-2565|genus:Unknown 1 192 +
scaffold81|size906611	repeatmasker	match	190328	191071	1110	+	.	ID=scaffold81|size906611:hit:8744:1.3.0.1;Name=species:rnd-5_family-1141|genus:Unknown;Target=species:rnd-5_family-1141|genus:Unknown 2 198 +
scaffold81|size906611	repeatmasker	match_part	190328	191071	1110	+	.	ID=scaffold81|size906611:hsp:18494:1.3.0.1;Parent=scaffold81|size906611:hit:8744:1.3.0.1;Target=species:rnd-5_family-1141|genus:Unknown 2 198 +
scaffold81|size906611	repeatmasker	match	191171	191253	351	+	.	ID=scaffold81|size906611:hit:8745:1.3.0.1;Name=species:rnd-1_family-928|genus:Unknown;Target=species:rnd-1_family-928|genus:Unknown 4 83 +
scaffold81|size906611	repeatmasker	match_part	191171	191253	351	+	.	ID=scaffold81|size906611:hsp:18495:1.3.0.1;Parent=scaffold81|size906611:hit:8745:1.3.0.1;Target=species:rnd-1_family-928|genus:Unknown 4 83 +
scaffold81|size906611	repeatmasker	match	191472	192112	1566	+	.	ID=scaffold81|size906611:hit:8746:1.3.0.1;Name=species:scaffold14|size2522936_%2528dbseq-nr_238%2529_%255B1907887%252C1914023%255D|genus:Unspecified;Target=species:scaffold14|size2522936_%2528dbseq-nr_238%2529_%255B1907887%252C1914023%255D|genus:Unspecified 127 402 +
scaffold81|size906611	repeatmasker	match_part	191472	192112	1566	+	.	ID=scaffold81|size906611:hsp:18496:1.3.0.1;Parent=scaffold81|size906611:hit:8746:1.3.0.1;Target=species:scaffold14|size2522936_%252528dbseq-nr_238%252529_%25255B1907887%25252C1914023%25255D|genus:Unspecified 127 402 +
scaffold81|size906611	repeatmasker	match	193940	194026	552	+	.	ID=scaffold81|size906611:hit:8747:1.3.0.1;Name=species:scaffold14|size2522936_%2528dbseq-nr_238%2529_%255B1907887%252C1914023%255D|genus:Unspecified;Target=species:scaffold14|size2522936_%2528dbseq-nr_238%2529_%255B1907887%252C1914023%255D|genus:Unspecified 4210 4283 +
scaffold81|size906611	repeatmasker	match_part	193940	194026	552	+	.	ID=scaffold81|size906611:hsp:18497:1.3.0.1;Parent=scaffold81|size906611:hit:8747:1.3.0.1;Target=species:scaffold14|size2522936_%252528dbseq-nr_238%252529_%25255B1907887%25252C1914023%25255D|genus:Unspecified 4210 4283 +
scaffold81|size906611	repeatmasker	match	194176	194455	680	+	.	ID=scaffold81|size906611:hit:8748:1.3.0.1;Name=species:scaffold72|size891351_%2528dbseq-nr_47%2529_%255B198322%252C203627%255D|genus:Unspecified;Target=species:scaffold72|size891351_%2528dbseq-nr_47%2529_%255B198322%252C203627%255D|genus:Unspecified 1567 1833 +
scaffold81|size906611	repeatmasker	match_part	194176	194455	680	+	.	ID=scaffold81|size906611:hsp:18498:1.3.0.1;Parent=scaffold81|size906611:hit:8748:1.3.0.1;Target=species:scaffold72|size891351_%252528dbseq-nr_47%252529_%25255B198322%25252C203627%25255D|genus:Unspecified 1567 1833 +
scaffold81|size906611	repeatmasker	match	194949	195323	269	+	.	ID=scaffold81|size906611:hit:8749:1.3.0.1;Name=species:scaffold14|size2522936_%2528dbseq-nr_238%2529_%255B150087%252C155942%255D|genus:Unspecified;Target=species:scaffold14|size2522936_%2528dbseq-nr_238%2529_%255B150087%252C155942%255D|genus:Unspecified 2449 2826 +
scaffold81|size906611	repeatmasker	match_part	194949	195323	269	+	.	ID=scaffold81|size906611:hsp:18499:1.3.0.1;Parent=scaffold81|size906611:hit:8749:1.3.0.1;Target=species:scaffold14|size2522936_%252528dbseq-nr_238%252529_%25255B150087%25252C155942%25255D|genus:Unspecified 2449 2826 +
scaffold81|size906611	repeatmasker	match	195421	195630	286	+	.	ID=scaffold81|size906611:hit:8750:1.3.0.1;Name=species:scaffold14|size2522936_%2528dbseq-nr_238%2529_%255B150087%252C155942%255D|genus:Unspecified;Target=species:scaffold14|size2522936_%2528dbseq-nr_238%2529_%255B150087%252C155942%255D|genus:Unspecified 2174 2315 +
scaffold81|size906611	repeatmasker	match_part	195421	195630	286	+	.	ID=scaffold81|size906611:hsp:18500:1.3.0.1;Parent=scaffold81|size906611:hit:8750:1.3.0.1;Target=species:scaffold14|size2522936_%252528dbseq-nr_238%252529_%25255B150087%25252C155942%25255D|genus:Unspecified 2174 2315 +
scaffold81|size906611	repeatrunner	protein_match	195681	196055	275	+	.	ID=scaffold81|size906611:hit:8751:1.3.0.1;Name=HMS-Beagle|orf2;Target=HMS-Beagle|orf2 501 627 +
scaffold81|size906611	repeatrunner	match_part	195681	196055	275	+	.	ID=scaffold81|size906611:hsp:18501:1.3.0.1;Parent=scaffold81|size906611:hit:8751:1.3.0.1;Target=HMS-Beagle|orf2 501 627 +
scaffold81|size906611	repeatmasker	match	196587	197876	601	+	.	ID=scaffold81|size906611:hit:8752:1.3.0.1;Name=species:scaffold42|size1068717_%2528dbseq-nr_92%2529_%255B845121%252C851216%255D|genus:Unspecified;Target=species:scaffold42|size1068717_%2528dbseq-nr_92%2529_%255B845121%252C851216%255D|genus:Unspecified 579 1380 +
scaffold81|size906611	repeatmasker	match_part	196587	197876	601	+	.	ID=scaffold81|size906611:hsp:18502:1.3.0.1;Parent=scaffold81|size906611:hit:8752:1.3.0.1;Target=species:scaffold42|size1068717_%252528dbseq-nr_92%252529_%25255B845121%25252C851216%25255D|genus:Unspecified 579 1380 +
scaffold81|size906611	repeatmasker	match	198016	198117	395	+	.	ID=scaffold81|size906611:hit:8753:1.3.0.1;Name=species:rnd-5_family-786|genus:Unknown;Target=species:rnd-5_family-786|genus:Unknown 1 78 +
scaffold81|size906611	repeatmasker	match_part	198016	198117	395	+	.	ID=scaffold81|size906611:hsp:18503:1.3.0.1;Parent=scaffold81|size906611:hit:8753:1.3.0.1;Target=species:rnd-5_family-786|genus:Unknown 1 78 +
scaffold81|size906611	repeatmasker	match	199288	199993	633	+	.	ID=scaffold81|size906611:hit:8754:1.3.0.1;Name=species:scaffold21|size630201_%2528dbseq-nr_224%2529_%255B497027%252C503169%255D|genus:Unspecified;Target=species:scaffold21|size630201_%2528dbseq-nr_224%2529_%255B497027%252C503169%255D|genus:Unspecified 3271 3931 +
scaffold81|size906611	repeatmasker	match_part	199288	199993	633	+	.	ID=scaffold81|size906611:hsp:18504:1.3.0.1;Parent=scaffold81|size906611:hit:8754:1.3.0.1;Target=species:scaffold21|size630201_%252528dbseq-nr_224%252529_%25255B497027%25252C503169%25255D|genus:Unspecified 3271 3931 +
scaffold81|size906611	repeatmasker	match	225930	225964	12	+	.	ID=scaffold81|size906611:hit:8755:1.3.0.2;Name=species:GA-rich|genus:Low_complexity;Target=species:GA-rich|genus:Low_complexity 1 35 +
scaffold81|size906611	repeatmasker	match_part	225930	225964	12	+	.	ID=scaffold81|size906611:hsp:18505:1.3.0.2;Parent=scaffold81|size906611:hit:8755:1.3.0.2;Target=species:GA-rich|genus:Low_complexity 1 35 +
scaffold81|size906611	repeatmasker	match	282400	282439	12	+	.	ID=scaffold81|size906611:hit:8756:1.3.0.2;Name=species:%2528TTCTC%2529n|genus:Simple_repeat;Target=species:%2528TTCTC%2529n|genus:Simple_repeat 1 39 +
scaffold81|size906611	repeatmasker	match_part	282400	282439	12	+	.	ID=scaffold81|size906611:hsp:18506:1.3.0.2;Parent=scaffold81|size906611:hit:8756:1.3.0.2;Target=species:%252528TTCTC%252529n|genus:Simple_repeat 1 39 +
scaffold81|size906611	repeatmasker	match	292471	292502	35	+	.	ID=scaffold81|size906611:hit:8757:1.3.0.2;Name=species:%2528CTT%2529n|genus:Simple_repeat;Target=species:%2528CTT%2529n|genus:Simple_repeat 1 32 +
scaffold81|size906611	repeatmasker	match_part	292471	292502	35	+	.	ID=scaffold81|size906611:hsp:18507:1.3.0.2;Parent=scaffold81|size906611:hit:8757:1.3.0.2;Target=species:%252528CTT%252529n|genus:Simple_repeat 1 32 +
scaffold81|size906611	repeatmasker	match	214283	214328	13	+	.	ID=scaffold81|size906611:hit:8758:1.3.0.2;Name=species:%2528CTGCAG%2529n|genus:Simple_repeat;Target=species:%2528CTGCAG%2529n|genus:Simple_repeat 1 48 +
scaffold81|size906611	repeatmasker	match_part	214283	214328	13	+	.	ID=scaffold81|size906611:hsp:18508:1.3.0.2;Parent=scaffold81|size906611:hit:8758:1.3.0.2;Target=species:%252528CTGCAG%252529n|genus:Simple_repeat 1 48 +
scaffold81|size906611	repeatmasker	match	211218	211244	16	+	.	ID=scaffold81|size906611:hit:8759:1.3.0.2;Name=species:%2528T%2529n|genus:Simple_repeat;Target=species:%2528T%2529n|genus:Simple_repeat 1 27 +
scaffold81|size906611	repeatmasker	match_part	211218	211244	16	+	.	ID=scaffold81|size906611:hsp:18509:1.3.0.2;Parent=scaffold81|size906611:hit:8759:1.3.0.2;Target=species:%252528T%252529n|genus:Simple_repeat 1 27 +
scaffold81|size906611	repeatmasker	match	266118	266151	20	+	.	ID=scaffold81|size906611:hit:8760:1.3.0.2;Name=species:%2528T%2529n|genus:Simple_repeat;Target=species:%2528T%2529n|genus:Simple_repeat 1 34 +
scaffold81|size906611	repeatmasker	match_part	266118	266151	20	+	.	ID=scaffold81|size906611:hsp:18510:1.3.0.2;Parent=scaffold81|size906611:hit:8760:1.3.0.2;Target=species:%252528T%252529n|genus:Simple_repeat 1 34 +
scaffold81|size906611	repeatmasker	match	286951	286971	14	+	.	ID=scaffold81|size906611:hit:8761:1.3.0.2;Name=species:%2528GAC%2529n|genus:Simple_repeat;Target=species:%2528GAC%2529n|genus:Simple_repeat 1 21 +
scaffold81|size906611	repeatmasker	match_part	286951	286971	14	+	.	ID=scaffold81|size906611:hsp:18511:1.3.0.2;Parent=scaffold81|size906611:hit:8761:1.3.0.2;Target=species:%252528GAC%252529n|genus:Simple_repeat 1 21 +
scaffold81|size906611	repeatmasker	match	200108	200833	516	+	.	ID=scaffold81|size906611:hit:8762:1.3.0.2;Name=species:scaffold61|size850897_%2528dbseq-nr_469%2529_%255B660064%252C666147%255D|genus:Unspecified;Target=species:scaffold61|size850897_%2528dbseq-nr_469%2529_%255B660064%252C666147%255D|genus:Unspecified 2424 3167 +
scaffold81|size906611	repeatmasker	match_part	200108	200833	516	+	.	ID=scaffold81|size906611:hsp:18512:1.3.0.2;Parent=scaffold81|size906611:hit:8762:1.3.0.2;Target=species:scaffold61|size850897_%252528dbseq-nr_469%252529_%25255B660064%25252C666147%25255D|genus:Unspecified 2424 3167 +
scaffold81|size906611	repeatmasker	match	201161	201405	760	+	.	ID=scaffold81|size906611:hit:8763:1.3.0.2;Name=species:rnd-4_family-406|genus:Unknown;Target=species:rnd-4_family-406|genus:Unknown 1 114 +
scaffold81|size906611	repeatmasker	match_part	201161	201405	760	+	.	ID=scaffold81|size906611:hsp:18513:1.3.0.2;Parent=scaffold81|size906611:hit:8763:1.3.0.2;Target=species:rnd-4_family-406|genus:Unknown 1 114 +
scaffold81|size906611	repeatmasker	match	201607	202176	253	+	.	ID=scaffold81|size906611:hit:8764:1.3.0.2;Name=species:scaffold60|size524837_%2528dbseq-nr_150%2529_%255B111726%252C117839%255D|genus:Unspecified;Target=species:scaffold60|size524837_%2528dbseq-nr_150%2529_%255B111726%252C117839%255D|genus:Unspecified 712 1277 +
scaffold81|size906611	repeatmasker	match_part	201607	202176	253	+	.	ID=scaffold81|size906611:hsp:18514:1.3.0.2;Parent=scaffold81|size906611:hit:8764:1.3.0.2;Target=species:scaffold60|size524837_%252528dbseq-nr_150%252529_%25255B111726%25252C117839%25255D|genus:Unspecified 712 1277 +
scaffold81|size906611	repeatmasker	match	202468	203964	9019	+	.	ID=scaffold81|size906611:hit:8765:1.3.0.2;Name=species:rnd-1_family-42|genus:Unknown;Target=species:rnd-1_family-42|genus:Unknown 585 1763 +
scaffold81|size906611	repeatmasker	match_part	202468	203964	9019	+	.	ID=scaffold81|size906611:hsp:18515:1.3.0.2;Parent=scaffold81|size906611:hit:8765:1.3.0.2;Target=species:rnd-1_family-42|genus:Unknown 585 1763 +
scaffold81|size906611	repeatmasker	match	204149	204257	436	+	.	ID=scaffold81|size906611:hit:8766:1.3.0.2;Name=species:rnd-5_family-1351|genus:Unknown;Target=species:rnd-5_family-1351|genus:Unknown 21 131 +
scaffold81|size906611	repeatmasker	match_part	204149	204257	436	+	.	ID=scaffold81|size906611:hsp:18516:1.3.0.2;Parent=scaffold81|size906611:hit:8766:1.3.0.2;Target=species:rnd-5_family-1351|genus:Unknown 21 131 +
scaffold81|size906611	repeatmasker	match	204316	205312	1428	+	.	ID=scaffold81|size906611:hit:8767:1.3.0.2;Name=species:rnd-1_family-351|genus:Unknown;Target=species:rnd-1_family-351|genus:Unknown 3 392 +
scaffold81|size906611	repeatmasker	match_part	204316	205312	1428	+	.	ID=scaffold81|size906611:hsp:18517:1.3.0.2;Parent=scaffold81|size906611:hit:8767:1.3.0.2;Target=species:rnd-1_family-351|genus:Unknown 3 392 +
scaffold81|size906611	repeatmasker	match	205815	206284	3203	+	.	ID=scaffold81|size906611:hit:8768:1.3.0.2;Name=species:genome_2_13625|genus:Unspecified;Target=species:genome_2_13625|genus:Unspecified 1 505 +
scaffold81|size906611	repeatmasker	match_part	205815	206284	3203	+	.	ID=scaffold81|size906611:hsp:18518:1.3.0.2;Parent=scaffold81|size906611:hit:8768:1.3.0.2;Target=species:genome_2_13625|genus:Unspecified 1 505 +
scaffold81|size906611	repeatrunner	protein_match	206758	206973	145	-	.	ID=scaffold81|size906611:hit:8769:1.3.0.2;Name=gi|17221559|emb|CAD12894.1|;Target=gi|17221559|emb|CAD12894.1| 216 286 +
scaffold81|size906611	repeatrunner	match_part	206758	206973	145	-	.	ID=scaffold81|size906611:hsp:18519:1.3.0.2;Parent=scaffold81|size906611:hit:8769:1.3.0.2;Target=gi|17221559|emb|CAD12894.1| 216 286 +
scaffold81|size906611	repeatmasker	match	207091	207463	2946	+	.	ID=scaffold81|size906611:hit:8770:1.3.0.2;Name=species:rnd-1_family-1047|genus:Unknown;Target=species:rnd-1_family-1047|genus:Unknown 222 595 +
scaffold81|size906611	repeatmasker	match_part	207091	207463	2946	+	.	ID=scaffold81|size906611:hsp:18520:1.3.0.2;Parent=scaffold81|size906611:hit:8770:1.3.0.2;Target=species:rnd-1_family-1047|genus:Unknown 222 595 +
scaffold81|size906611	repeatmasker	match	208245	208632	253	+	.	ID=scaffold81|size906611:hit:8771:1.3.0.2;Name=species:scaffold14|size2522936_%2528dbseq-nr_238%2529_%255B1907887%252C1914023%255D|genus:Unspecified;Target=species:scaffold14|size2522936_%2528dbseq-nr_238%2529_%255B1907887%252C1914023%255D|genus:Unspecified 2461 2890 +
scaffold81|size906611	repeatmasker	match_part	208245	208632	253	+	.	ID=scaffold81|size906611:hsp:18521:1.3.0.2;Parent=scaffold81|size906611:hit:8771:1.3.0.2;Target=species:scaffold14|size2522936_%252528dbseq-nr_238%252529_%25255B1907887%25252C1914023%25255D|genus:Unspecified 2461 2890 +
scaffold81|size906611	repeatmasker	match	209133	209404	365	+	.	ID=scaffold81|size906611:hit:8772:1.3.0.2;Name=species:scaffold14|size2522936_%2528dbseq-nr_238%2529_%255B1322522%252C1328710%255D|genus:Unspecified;Target=species:scaffold14|size2522936_%2528dbseq-nr_238%2529_%255B1322522%252C1328710%255D|genus:Unspecified 3573 3836 +
scaffold81|size906611	repeatmasker	match_part	209133	209404	365	+	.	ID=scaffold81|size906611:hsp:18522:1.3.0.2;Parent=scaffold81|size906611:hit:8772:1.3.0.2;Target=species:scaffold14|size2522936_%252528dbseq-nr_238%252529_%25255B1322522%25252C1328710%25255D|genus:Unspecified 3573 3836 +
scaffold81|size906611	repeatmasker	match	209564	209628	394	+	.	ID=scaffold81|size906611:hit:8773:1.3.0.2;Name=species:scaffold21|size630201_%2528dbseq-nr_224%2529_%255B497027%252C503169%255D|genus:Unspecified;Target=species:scaffold21|size630201_%2528dbseq-nr_224%2529_%255B497027%252C503169%255D|genus:Unspecified 4221 4284 +
scaffold81|size906611	repeatmasker	match_part	209564	209628	394	+	.	ID=scaffold81|size906611:hsp:18523:1.3.0.2;Parent=scaffold81|size906611:hit:8773:1.3.0.2;Target=species:scaffold21|size630201_%252528dbseq-nr_224%252529_%25255B497027%25252C503169%25255D|genus:Unspecified 4221 4284 +
scaffold81|size906611	repeatmasker	match	211915	212026	741	+	.	ID=scaffold81|size906611:hit:8774:1.3.0.2;Name=species:rnd-4_family-406|genus:Unknown;Target=species:rnd-4_family-406|genus:Unknown 1 114 +
scaffold81|size906611	repeatmasker	match_part	211915	212026	741	+	.	ID=scaffold81|size906611:hsp:18524:1.3.0.2;Parent=scaffold81|size906611:hit:8774:1.3.0.2;Target=species:rnd-4_family-406|genus:Unknown 1 114 +
scaffold81|size906611	repeatmasker	match	212080	212660	542	+	.	ID=scaffold81|size906611:hit:8775:1.3.0.2;Name=species:scaffold148|size484791_%2528dbseq-nr_708%2529_%255B116097%252C122237%255D|genus:Unspecified;Target=species:scaffold148|size484791_%2528dbseq-nr_708%2529_%255B116097%252C122237%255D|genus:Unspecified 3944 4545 +
scaffold81|size906611	repeatmasker	match_part	212080	212660	542	+	.	ID=scaffold81|size906611:hsp:18525:1.3.0.2;Parent=scaffold81|size906611:hit:8775:1.3.0.2;Target=species:scaffold148|size484791_%252528dbseq-nr_708%252529_%25255B116097%25252C122237%25255D|genus:Unspecified 3944 4545 +
scaffold81|size906611	repeatmasker	match	212812	213019	511	+	.	ID=scaffold81|size906611:hit:8776:1.3.0.2;Name=species:scaffold6|size974155_%2528dbseq-nr_242%2529_%255B422877%252C429011%255D|genus:Unspecified;Target=species:scaffold6|size974155_%2528dbseq-nr_242%2529_%255B422877%252C429011%255D|genus:Unspecified 4643 4826 +
scaffold81|size906611	repeatmasker	match_part	212812	213019	511	+	.	ID=scaffold81|size906611:hsp:18526:1.3.0.2;Parent=scaffold81|size906611:hit:8776:1.3.0.2;Target=species:scaffold6|size974155_%252528dbseq-nr_242%252529_%25255B422877%25252C429011%25255D|genus:Unspecified 4643 4826 +
scaffold81|size906611	repeatmasker	match	213100	213268	407	+	.	ID=scaffold81|size906611:hit:8777:1.3.0.2;Name=species:rnd-1_family-21|genus:Unknown;Target=species:rnd-1_family-21|genus:Unknown 4836 5010 +
scaffold81|size906611	repeatmasker	match_part	213100	213268	407	+	.	ID=scaffold81|size906611:hsp:18527:1.3.0.2;Parent=scaffold81|size906611:hit:8777:1.3.0.2;Target=species:rnd-1_family-21|genus:Unknown 4836 5010 +
scaffold81|size906611	repeatmasker	match	222086	222199	635	+	.	ID=scaffold81|size906611:hit:8778:1.3.0.2;Name=species:rnd-1_family-60|genus:Unknown;Target=species:rnd-1_family-60|genus:Unknown 1 109 +
scaffold81|size906611	repeatmasker	match_part	222086	222199	635	+	.	ID=scaffold81|size906611:hsp:18528:1.3.0.2;Parent=scaffold81|size906611:hit:8778:1.3.0.2;Target=species:rnd-1_family-60|genus:Unknown 1 109 +
scaffold81|size906611	repeatmasker	match	222249	222802	2672	+	.	ID=scaffold81|size906611:hit:8779:1.3.0.2;Name=species:genome_3_7528|genus:Unspecified;Target=species:genome_3_7528|genus:Unspecified 5 453 +
scaffold81|size906611	repeatmasker	match_part	222249	222802	2672	+	.	ID=scaffold81|size906611:hsp:18529:1.3.0.2;Parent=scaffold81|size906611:hit:8779:1.3.0.2;Target=species:genome_3_7528|genus:Unspecified 5 453 +
scaffold81|size906611	repeatmasker	match	222892	223039	717	+	.	ID=scaffold81|size906611:hit:8780:1.3.0.2;Name=species:rnd-1_family-235|genus:LINE%252FTad1;Target=species:rnd-1_family-235|genus:LINE%252FTad1 423 575 +
scaffold81|size906611	repeatmasker	match_part	222892	223039	717	+	.	ID=scaffold81|size906611:hsp:18530:1.3.0.2;Parent=scaffold81|size906611:hit:8780:1.3.0.2;Target=species:rnd-1_family-235|genus:LINE%25252FTad1 423 575 +
scaffold81|size906611	repeatmasker	match	224889	225095	1404	+	.	ID=scaffold81|size906611:hit:8781:1.3.0.2;Name=species:rnd-1_family-924|genus:Unknown;Target=species:rnd-1_family-924|genus:Unknown 420 626 +
scaffold81|size906611	repeatmasker	match_part	224889	225095	1404	+	.	ID=scaffold81|size906611:hsp:18531:1.3.0.2;Parent=scaffold81|size906611:hit:8781:1.3.0.2;Target=species:rnd-1_family-924|genus:Unknown 420 626 +
scaffold81|size906611	repeatmasker	match	226275	227789	7203	+	.	ID=scaffold81|size906611:hit:8782:1.3.0.2;Name=species:rnd-1_family-707|genus:Unknown;Target=species:rnd-1_family-707|genus:Unknown 146 1666 +
scaffold81|size906611	repeatmasker	match_part	226275	227789	7203	+	.	ID=scaffold81|size906611:hsp:18532:1.3.0.2;Parent=scaffold81|size906611:hit:8782:1.3.0.2;Target=species:rnd-1_family-707|genus:Unknown 146 1666 +
scaffold81|size906611	repeatmasker	match	228468	228828	1947	+	.	ID=scaffold81|size906611:hit:8783:1.3.0.2;Name=species:rnd-1_family-1011|genus:LTR%252FCopia;Target=species:rnd-1_family-1011|genus:LTR%252FCopia 114 432 +
scaffold81|size906611	repeatmasker	match_part	228468	228828	1947	+	.	ID=scaffold81|size906611:hsp:18533:1.3.0.2;Parent=scaffold81|size906611:hit:8783:1.3.0.2;Target=species:rnd-1_family-1011|genus:LTR%25252FCopia 114 432 +
scaffold81|size906611	repeatrunner	protein_match	228891	229079	139	+	.	ID=scaffold81|size906611:hit:8784:1.3.0.2;Name=gi|9968604|emb|CAC06113.1|;Target=gi|9968604|emb|CAC06113.1| 3 63 +
scaffold81|size906611	repeatrunner	match_part	228891	229079	139	+	.	ID=scaffold81|size906611:hsp:18534:1.3.0.2;Parent=scaffold81|size906611:hit:8784:1.3.0.2;Target=gi|9968604|emb|CAC06113.1| 3 63 +
scaffold81|size906611	repeatmasker	match	229130	235930	44596	+	.	ID=scaffold81|size906611:hit:8785:1.3.0.2;Name=species:scaffold59|size999685_%2528dbseq-nr_521%2529_%255B477864%252C484081%255D|genus:Unspecified;Target=species:scaffold59|size999685_%2528dbseq-nr_521%2529_%255B477864%252C484081%255D|genus:Unspecified 1 6218 +
scaffold81|size906611	repeatmasker	match_part	229130	235930	44596	+	.	ID=scaffold81|size906611:hsp:18535:1.3.0.2;Parent=scaffold81|size906611:hit:8785:1.3.0.2;Target=species:scaffold59|size999685_%252528dbseq-nr_521%252529_%25255B477864%25252C484081%25255D|genus:Unspecified 1 6218 +
scaffold81|size906611	repeatmasker	match	236123	236204	356	+	.	ID=scaffold81|size906611:hit:8786:1.3.0.2;Name=species:rnd-1_family-1011|genus:LTR%252FCopia;Target=species:rnd-1_family-1011|genus:LTR%252FCopia 2159 2240 +
scaffold81|size906611	repeatmasker	match_part	236123	236204	356	+	.	ID=scaffold81|size906611:hsp:18536:1.3.0.2;Parent=scaffold81|size906611:hit:8786:1.3.0.2;Target=species:rnd-1_family-1011|genus:LTR%25252FCopia 2159 2240 +
scaffold81|size906611	repeatmasker	match	236643	236836	315	+	.	ID=scaffold81|size906611:hit:8787:1.3.0.2;Name=species:rnd-1_family-675|genus:Unknown;Target=species:rnd-1_family-675|genus:Unknown 302 470 +
scaffold81|size906611	repeatmasker	match_part	236643	236836	315	+	.	ID=scaffold81|size906611:hsp:18537:1.3.0.2;Parent=scaffold81|size906611:hit:8787:1.3.0.2;Target=species:rnd-1_family-675|genus:Unknown 302 470 +
scaffold81|size906611	repeatmasker	match	236989	237256	624	+	.	ID=scaffold81|size906611:hit:8788:1.3.0.2;Name=species:rnd-1_family-986|genus:DNA%252FPIF-Harbinger;Target=species:rnd-1_family-986|genus:DNA%252FPIF-Harbinger 213 493 +
scaffold81|size906611	repeatmasker	match_part	236989	237256	624	+	.	ID=scaffold81|size906611:hsp:18538:1.3.0.2;Parent=scaffold81|size906611:hit:8788:1.3.0.2;Target=species:rnd-1_family-986|genus:DNA%25252FPIF-Harbinger 213 493 +
scaffold81|size906611	repeatmasker	match	239095	239407	1515	+	.	ID=scaffold81|size906611:hit:8789:1.3.0.2;Name=species:rnd-1_family-1331|genus:Unknown;Target=species:rnd-1_family-1331|genus:Unknown 1 198 +
scaffold81|size906611	repeatmasker	match_part	239095	239407	1515	+	.	ID=scaffold81|size906611:hsp:18539:1.3.0.2;Parent=scaffold81|size906611:hit:8789:1.3.0.2;Target=species:rnd-1_family-1331|genus:Unknown 1 198 +
scaffold81|size906611	repeatmasker	match	239572	240224	1650	+	.	ID=scaffold81|size906611:hit:8790:1.3.0.2;Name=species:rnd-1_family-840|genus:Unknown;Target=species:rnd-1_family-840|genus:Unknown 1179 1844 +
scaffold81|size906611	repeatmasker	match_part	239572	240224	1650	+	.	ID=scaffold81|size906611:hsp:18540:1.3.0.2;Parent=scaffold81|size906611:hit:8790:1.3.0.2;Target=species:rnd-1_family-840|genus:Unknown 1179 1844 +
scaffold81|size906611	repeatmasker	match	242287	244033	14247	+	.	ID=scaffold81|size906611:hit:8791:1.3.0.2;Name=species:rnd-5_family-434|genus:Unknown;Target=species:rnd-5_family-434|genus:Unknown 1 1765 +
scaffold81|size906611	repeatmasker	match_part	242287	244033	14247	+	.	ID=scaffold81|size906611:hsp:18541:1.3.0.2;Parent=scaffold81|size906611:hit:8791:1.3.0.2;Target=species:rnd-5_family-434|genus:Unknown 1 1765 +
scaffold81|size906611	repeatmasker	match	244130	244466	609	+	.	ID=scaffold81|size906611:hit:8792:1.3.0.2;Name=species:genome_12_20707|genus:Unspecified;Target=species:genome_12_20707|genus:Unspecified 609 808 +
scaffold81|size906611	repeatmasker	match_part	244130	244466	609	+	.	ID=scaffold81|size906611:hsp:18542:1.3.0.2;Parent=scaffold81|size906611:hit:8792:1.3.0.2;Target=species:genome_12_20707|genus:Unspecified 609 808 +
scaffold81|size906611	repeatmasker	match	248105	248367	708	+	.	ID=scaffold81|size906611:hit:8793:1.3.0.2;Name=species:rnd-1_family-811|genus:Unknown;Target=species:rnd-1_family-811|genus:Unknown 15 200 +
scaffold81|size906611	repeatmasker	match_part	248105	248367	708	+	.	ID=scaffold81|size906611:hsp:18543:1.3.0.2;Parent=scaffold81|size906611:hit:8793:1.3.0.2;Target=species:rnd-1_family-811|genus:Unknown 15 200 +
scaffold81|size906611	repeatmasker	match	248453	248672	429	+	.	ID=scaffold81|size906611:hit:8794:1.3.0.2;Name=species:rnd-4_family-1417|genus:Unknown;Target=species:rnd-4_family-1417|genus:Unknown 188 421 +
scaffold81|size906611	repeatmasker	match_part	248453	248672	429	+	.	ID=scaffold81|size906611:hsp:18544:1.3.0.2;Parent=scaffold81|size906611:hit:8794:1.3.0.2;Target=species:rnd-4_family-1417|genus:Unknown 188 421 +
scaffold81|size906611	repeatmasker	match	248794	249686	3452	+	.	ID=scaffold81|size906611:hit:8795:1.3.0.2;Name=species:genome_10_2906|genus:Unspecified;Target=species:genome_10_2906|genus:Unspecified 1 744 +
scaffold81|size906611	repeatmasker	match_part	248794	249686	3452	+	.	ID=scaffold81|size906611:hsp:18545:1.3.0.2;Parent=scaffold81|size906611:hit:8795:1.3.0.2;Target=species:genome_10_2906|genus:Unspecified 1 744 +
scaffold81|size906611	repeatmasker	match	255525	255719	410	+	.	ID=scaffold81|size906611:hit:8796:1.3.0.2;Name=species:genome_2_20801|genus:Unspecified;Target=species:genome_2_20801|genus:Unspecified 281 421 +
scaffold81|size906611	repeatmasker	match_part	255525	255719	410	+	.	ID=scaffold81|size906611:hsp:18546:1.3.0.2;Parent=scaffold81|size906611:hit:8796:1.3.0.2;Target=species:genome_2_20801|genus:Unspecified 281 421 +
scaffold81|size906611	repeatmasker	match	257237	257411	1043	+	.	ID=scaffold81|size906611:hit:8797:1.3.0.2;Name=species:rnd-1_family-1333|genus:Unknown;Target=species:rnd-1_family-1333|genus:Unknown 1 177 +
scaffold81|size906611	repeatmasker	match_part	257237	257411	1043	+	.	ID=scaffold81|size906611:hsp:18547:1.3.0.2;Parent=scaffold81|size906611:hit:8797:1.3.0.2;Target=species:rnd-1_family-1333|genus:Unknown 1 177 +
scaffold81|size906611	repeatmasker	match	257709	266031	21954	+	.	ID=scaffold81|size906611:hit:8798:1.3.0.2;Name=species:rnd-5_family-442|genus:Unknown;Target=species:rnd-5_family-442|genus:Unknown 1718 4449 +
scaffold81|size906611	repeatmasker	match_part	257709	266031	21954	+	.	ID=scaffold81|size906611:hsp:18548:1.3.0.2;Parent=scaffold81|size906611:hit:8798:1.3.0.2;Target=species:rnd-5_family-442|genus:Unknown 1718 4449 +
scaffold81|size906611	repeatmasker	match	266152	267511	1713	+	.	ID=scaffold81|size906611:hit:8799:1.3.0.2;Name=species:rnd-5_family-1745|genus:Unknown;Target=species:rnd-5_family-1745|genus:Unknown 7356 7656 +
scaffold81|size906611	repeatmasker	match_part	266152	267511	1713	+	.	ID=scaffold81|size906611:hsp:18549:1.3.0.2;Parent=scaffold81|size906611:hit:8799:1.3.0.2;Target=species:rnd-5_family-1745|genus:Unknown 7356 7656 +
scaffold81|size906611	repeatmasker	match	267876	267979	454	+	.	ID=scaffold81|size906611:hit:8800:1.3.0.2;Name=species:scaffold6|size974155_%2528dbseq-nr_242%2529_%255B422877%252C429011%255D|genus:Unspecified;Target=species:scaffold6|size974155_%2528dbseq-nr_242%2529_%255B422877%252C429011%255D|genus:Unspecified 5629 5791 +
scaffold81|size906611	repeatmasker	match_part	267876	267979	454	+	.	ID=scaffold81|size906611:hsp:18550:1.3.0.2;Parent=scaffold81|size906611:hit:8800:1.3.0.2;Target=species:scaffold6|size974155_%252528dbseq-nr_242%252529_%25255B422877%25252C429011%25255D|genus:Unspecified 5629 5791 +
scaffold81|size906611	repeatmasker	match	268139	268713	713	+	.	ID=scaffold81|size906611:hit:8801:1.3.0.2;Name=species:scaffold249|size437664_%2528dbseq-nr_37%2529_%255B20621%252C26730%255D|genus:Unspecified;Target=species:scaffold249|size437664_%2528dbseq-nr_37%2529_%255B20621%252C26730%255D|genus:Unspecified 709 1278 +
scaffold81|size906611	repeatmasker	match_part	268139	268713	713	+	.	ID=scaffold81|size906611:hsp:18551:1.3.0.2;Parent=scaffold81|size906611:hit:8801:1.3.0.2;Target=species:scaffold249|size437664_%252528dbseq-nr_37%252529_%25255B20621%25252C26730%25255D|genus:Unspecified 709 1278 +
scaffold81|size906611	repeatrunner	protein_match	269672	269917	192	-	.	ID=scaffold81|size906611:hit:8802:1.3.0.2;Name=gi|17221559|emb|CAD12894.1|;Target=gi|17221559|emb|CAD12894.1| 214 294 +
scaffold81|size906611	repeatrunner	match_part	269672	269917	192	-	.	ID=scaffold81|size906611:hsp:18552:1.3.0.2;Parent=scaffold81|size906611:hit:8802:1.3.0.2;Target=gi|17221559|emb|CAD12894.1| 214 294 +
scaffold81|size906611	repeatmasker	match	269973	270663	281	+	.	ID=scaffold81|size906611:hit:8803:1.3.0.2;Name=species:scaffold16|size1078160_%2528dbseq-nr_220%2529_%255B167428%252C173330%255D|genus:Unspecified;Target=species:scaffold16|size1078160_%2528dbseq-nr_220%2529_%255B167428%252C173330%255D|genus:Unspecified 3064 3628 +
scaffold81|size906611	repeatmasker	match_part	269973	270663	281	+	.	ID=scaffold81|size906611:hsp:18553:1.3.0.2;Parent=scaffold81|size906611:hit:8803:1.3.0.2;Target=species:scaffold16|size1078160_%252528dbseq-nr_220%252529_%25255B167428%25252C173330%25255D|genus:Unspecified 3064 3628 +
scaffold81|size906611	repeatmasker	match	271045	271343	743	+	.	ID=scaffold81|size906611:hit:8804:1.3.0.2;Name=species:scaffold117|size307802_%2528dbseq-nr_563%2529_%255B124658%252C130759%255D|genus:Unspecified;Target=species:scaffold117|size307802_%2528dbseq-nr_563%2529_%255B124658%252C130759%255D|genus:Unspecified 3565 3858 +
scaffold81|size906611	repeatmasker	match_part	271045	271343	743	+	.	ID=scaffold81|size906611:hsp:18554:1.3.0.2;Parent=scaffold81|size906611:hit:8804:1.3.0.2;Target=species:scaffold117|size307802_%252528dbseq-nr_563%252529_%25255B124658%25252C130759%25255D|genus:Unspecified 3565 3858 +
scaffold81|size906611	repeatmasker	match	271491	271612	461	+	.	ID=scaffold81|size906611:hit:8805:1.3.0.2;Name=species:scaffold63|size1124630_%2528dbseq-nr_381%2529_%255B331096%252C337000%255D|genus:Unspecified;Target=species:scaffold63|size1124630_%2528dbseq-nr_381%2529_%255B331096%252C337000%255D|genus:Unspecified 4011 4204 +
scaffold81|size906611	repeatmasker	match_part	271491	271612	461	+	.	ID=scaffold81|size906611:hsp:18555:1.3.0.2;Parent=scaffold81|size906611:hit:8805:1.3.0.2;Target=species:scaffold63|size1124630_%252528dbseq-nr_381%252529_%25255B331096%25252C337000%25255D|genus:Unspecified 4011 4204 +
scaffold81|size906611	repeatmasker	match	273415	273639	334	+	.	ID=scaffold81|size906611:hit:8806:1.3.0.2;Name=species:scaffold14|size2522936_%2528dbseq-nr_238%2529_%255B150087%252C155942%255D|genus:Unspecified;Target=species:scaffold14|size2522936_%2528dbseq-nr_238%2529_%255B150087%252C155942%255D|genus:Unspecified 5474 5675 +
scaffold81|size906611	repeatmasker	match_part	273415	273639	334	+	.	ID=scaffold81|size906611:hsp:18556:1.3.0.2;Parent=scaffold81|size906611:hit:8806:1.3.0.2;Target=species:scaffold14|size2522936_%252528dbseq-nr_238%252529_%25255B150087%25252C155942%25255D|genus:Unspecified 5474 5675 +
scaffold81|size906611	repeatmasker	match	273833	274280	1848	+	.	ID=scaffold81|size906611:hit:8807:1.3.0.2;Name=species:genome_9_16637|genus:Unspecified;Target=species:genome_9_16637|genus:Unspecified 1 283 +
scaffold81|size906611	repeatmasker	match_part	273833	274280	1848	+	.	ID=scaffold81|size906611:hsp:18557:1.3.0.2;Parent=scaffold81|size906611:hit:8807:1.3.0.2;Target=species:genome_9_16637|genus:Unspecified 1 283 +
scaffold81|size906611	repeatmasker	match	274371	276409	4749	+	.	ID=scaffold81|size906611:hit:8808:1.3.0.2;Name=species:genome_10_22330|genus:Unspecified;Target=species:genome_10_22330|genus:Unspecified 1 640 +
scaffold81|size906611	repeatmasker	match_part	274371	276409	4749	+	.	ID=scaffold81|size906611:hsp:18558:1.3.0.2;Parent=scaffold81|size906611:hit:8808:1.3.0.2;Target=species:genome_10_22330|genus:Unspecified 1 640 +
scaffold81|size906611	repeatmasker	match	277586	278098	2141	+	.	ID=scaffold81|size906611:hit:8809:1.3.0.2;Name=species:rnd-1_family-994|genus:DNA%252FGinger;Target=species:rnd-1_family-994|genus:DNA%252FGinger 1 538 +
scaffold81|size906611	repeatmasker	match_part	277586	278098	2141	+	.	ID=scaffold81|size906611:hsp:18559:1.3.0.2;Parent=scaffold81|size906611:hit:8809:1.3.0.2;Target=species:rnd-1_family-994|genus:DNA%25252FGinger 1 538 +
scaffold81|size906611	repeatmasker	match	278422	278950	2213	+	.	ID=scaffold81|size906611:hit:8810:1.3.0.2;Name=species:rnd-1_family-1015|genus:DNA%252FGinger;Target=species:rnd-1_family-1015|genus:DNA%252FGinger 7 503 +
scaffold81|size906611	repeatmasker	match_part	278422	278950	2213	+	.	ID=scaffold81|size906611:hsp:18560:1.3.0.2;Parent=scaffold81|size906611:hit:8810:1.3.0.2;Target=species:rnd-1_family-1015|genus:DNA%25252FGinger 7 503 +
scaffold81|size906611	repeatmasker	match	279144	279922	2223	+	.	ID=scaffold81|size906611:hit:8811:1.3.0.2;Name=species:genome_8_10042|genus:Unspecified;Target=species:genome_8_10042|genus:Unspecified 1 503 +
scaffold81|size906611	repeatmasker	match_part	279144	279922	2223	+	.	ID=scaffold81|size906611:hsp:18561:1.3.0.2;Parent=scaffold81|size906611:hit:8811:1.3.0.2;Target=species:genome_8_10042|genus:Unspecified 1 503 +
scaffold81|size906611	repeatmasker	match	286288	286326	230	+	.	ID=scaffold81|size906611:hit:8812:1.3.0.2;Name=species:rnd-5_family-449|genus:Unknown;Target=species:rnd-5_family-449|genus:Unknown 1 36 +
scaffold81|size906611	repeatmasker	match_part	286288	286326	230	+	.	ID=scaffold81|size906611:hsp:18562:1.3.0.2;Parent=scaffold81|size906611:hit:8812:1.3.0.2;Target=species:rnd-5_family-449|genus:Unknown 1 36 +
scaffold81|size906611	repeatmasker	match	289038	289853	2706	+	.	ID=scaffold81|size906611:hit:8813:1.3.0.2;Name=species:rnd-1_family-677|genus:Unknown;Target=species:rnd-1_family-677|genus:Unknown 2 761 +
scaffold81|size906611	repeatmasker	match_part	289038	289853	2706	+	.	ID=scaffold81|size906611:hsp:18563:1.3.0.2;Parent=scaffold81|size906611:hit:8813:1.3.0.2;Target=species:rnd-1_family-677|genus:Unknown 2 761 +
scaffold81|size906611	repeatmasker	match	290920	291656	782	+	.	ID=scaffold81|size906611:hit:8814:1.3.0.2;Name=species:rnd-5_family-333|genus:DNA%252FTcMar-Pogo;Target=species:rnd-5_family-333|genus:DNA%252FTcMar-Pogo 272 493 +
scaffold81|size906611	repeatmasker	match_part	290920	291656	782	+	.	ID=scaffold81|size906611:hsp:18564:1.3.0.2;Parent=scaffold81|size906611:hit:8814:1.3.0.2;Target=species:rnd-5_family-333|genus:DNA%25252FTcMar-Pogo 272 493 +
scaffold81|size906611	repeatmasker	match	291813	292330	3746	+	.	ID=scaffold81|size906611:hit:8815:1.3.0.2;Name=species:genome_6_1537|genus:Unspecified;Target=species:genome_6_1537|genus:Unspecified 11 421 +
scaffold81|size906611	repeatmasker	match_part	291813	292330	3746	+	.	ID=scaffold81|size906611:hsp:18565:1.3.0.2;Parent=scaffold81|size906611:hit:8815:1.3.0.2;Target=species:genome_6_1537|genus:Unspecified 11 421 +
scaffold81|size906611	repeatmasker	match	292375	295807	6677	+	.	ID=scaffold81|size906611:hit:8816:1.3.0.2;Name=species:rnd-5_family-101|genus:Unknown;Target=species:rnd-5_family-101|genus:Unknown 1 865 +
scaffold81|size906611	repeatmasker	match_part	292375	295807	6677	+	.	ID=scaffold81|size906611:hsp:18566:1.3.0.2;Parent=scaffold81|size906611:hit:8816:1.3.0.2;Target=species:rnd-5_family-101|genus:Unknown 1 865 +
scaffold81|size906611	repeatmasker	match	295851	296724	1490	+	.	ID=scaffold81|size906611:hit:8817:1.3.0.2;Name=species:rnd-5_family-101|genus:Unknown;Target=species:rnd-5_family-101|genus:Unknown 2570 2795 +
scaffold81|size906611	repeatmasker	match_part	295851	296724	1490	+	.	ID=scaffold81|size906611:hsp:18567:1.3.0.2;Parent=scaffold81|size906611:hit:8817:1.3.0.2;Target=species:rnd-5_family-101|genus:Unknown 2570 2795 +
scaffold81|size906611	repeatmasker	match	297811	299998	2413	+	.	ID=scaffold81|size906611:hit:8818:1.3.0.2;Name=species:rnd-5_family-4111|genus:Unknown;Target=species:rnd-5_family-4111|genus:Unknown 1 598 +
scaffold81|size906611	repeatmasker	match_part	297811	299998	2413	+	.	ID=scaffold81|size906611:hsp:18568:1.3.0.2;Parent=scaffold81|size906611:hit:8818:1.3.0.2;Target=species:rnd-5_family-4111|genus:Unknown 1 598 +
scaffold81|size906611	repeatmasker	match	306617	306659	21	+	.	ID=scaffold81|size906611:hit:8819:1.3.0.3;Name=species:GA-rich|genus:Low_complexity;Target=species:GA-rich|genus:Low_complexity 1 43 +
scaffold81|size906611	repeatmasker	match_part	306617	306659	21	+	.	ID=scaffold81|size906611:hsp:18569:1.3.0.3;Parent=scaffold81|size906611:hit:8819:1.3.0.3;Target=species:GA-rich|genus:Low_complexity 1 43 +
scaffold81|size906611	repeatmasker	match	372860	372892	15	+	.	ID=scaffold81|size906611:hit:8820:1.3.0.3;Name=species:GA-rich|genus:Low_complexity;Target=species:GA-rich|genus:Low_complexity 1 33 +
scaffold81|size906611	repeatmasker	match_part	372860	372892	15	+	.	ID=scaffold81|size906611:hsp:18570:1.3.0.3;Parent=scaffold81|size906611:hit:8820:1.3.0.3;Target=species:GA-rich|genus:Low_complexity 1 33 +
scaffold81|size906611	repeatmasker	match	306735	306788	18	+	.	ID=scaffold81|size906611:hit:8821:1.3.0.3;Name=species:%2528TTGTTG%2529n|genus:Simple_repeat;Target=species:%2528TTGTTG%2529n|genus:Simple_repeat 1 54 +
scaffold81|size906611	repeatmasker	match_part	306735	306788	18	+	.	ID=scaffold81|size906611:hsp:18571:1.3.0.3;Parent=scaffold81|size906611:hit:8821:1.3.0.3;Target=species:%252528TTGTTG%252529n|genus:Simple_repeat 1 54 +
scaffold81|size906611	repeatmasker	match	302321	302372	19	+	.	ID=scaffold81|size906611:hit:8822:1.3.0.3;Name=species:%2528TCTCG%2529n|genus:Simple_repeat;Target=species:%2528TCTCG%2529n|genus:Simple_repeat 1 55 +
scaffold81|size906611	repeatmasker	match_part	302321	302372	19	+	.	ID=scaffold81|size906611:hsp:18572:1.3.0.3;Parent=scaffold81|size906611:hit:8822:1.3.0.3;Target=species:%252528TCTCG%252529n|genus:Simple_repeat 1 55 +
scaffold81|size906611	repeatmasker	match	329835	329854	13	+	.	ID=scaffold81|size906611:hit:8823:1.3.0.3;Name=species:%2528TGG%2529n|genus:Simple_repeat;Target=species:%2528TGG%2529n|genus:Simple_repeat 1 20 +
scaffold81|size906611	repeatmasker	match_part	329835	329854	13	+	.	ID=scaffold81|size906611:hsp:18573:1.3.0.3;Parent=scaffold81|size906611:hit:8823:1.3.0.3;Target=species:%252528TGG%252529n|genus:Simple_repeat 1 20 +
scaffold81|size906611	repeatmasker	match	395057	395094	20	+	.	ID=scaffold81|size906611:hit:8824:1.3.0.3;Name=species:%2528ACCAT%2529n|genus:Simple_repeat;Target=species:%2528ACCAT%2529n|genus:Simple_repeat 1 38 +
scaffold81|size906611	repeatmasker	match_part	395057	395094	20	+	.	ID=scaffold81|size906611:hsp:18574:1.3.0.3;Parent=scaffold81|size906611:hit:8824:1.3.0.3;Target=species:%252528ACCAT%252529n|genus:Simple_repeat 1 38 +
scaffold81|size906611	repeatmasker	match	348542	348579	23	+	.	ID=scaffold81|size906611:hit:8825:1.3.0.3;Name=species:%2528AC%2529n|genus:Simple_repeat;Target=species:%2528AC%2529n|genus:Simple_repeat 1 38 +
scaffold81|size906611	repeatmasker	match_part	348542	348579	23	+	.	ID=scaffold81|size906611:hsp:18575:1.3.0.3;Parent=scaffold81|size906611:hit:8825:1.3.0.3;Target=species:%252528AC%252529n|genus:Simple_repeat 1 38 +
scaffold81|size906611	repeatmasker	match	344647	344684	13	+	.	ID=scaffold81|size906611:hit:8826:1.3.0.3;Name=species:%2528TTTG%2529n|genus:Simple_repeat;Target=species:%2528TTTG%2529n|genus:Simple_repeat 1 39 +
scaffold81|size906611	repeatmasker	match_part	344647	344684	13	+	.	ID=scaffold81|size906611:hsp:18576:1.3.0.3;Parent=scaffold81|size906611:hit:8826:1.3.0.3;Target=species:%252528TTTG%252529n|genus:Simple_repeat 1 39 +
scaffold81|size906611	repeatmasker	match	309318	309392	44	+	.	ID=scaffold81|size906611:hit:8827:1.3.0.3;Name=species:%2528TTC%2529n|genus:Simple_repeat;Target=species:%2528TTC%2529n|genus:Simple_repeat 1 75 +
scaffold81|size906611	repeatmasker	match_part	309318	309392	44	+	.	ID=scaffold81|size906611:hsp:18577:1.3.0.3;Parent=scaffold81|size906611:hit:8827:1.3.0.3;Target=species:%252528TTC%252529n|genus:Simple_repeat 1 75 +
scaffold81|size906611	repeatmasker	match	304251	304290	12	+	.	ID=scaffold81|size906611:hit:8828:1.3.0.3;Name=species:%2528TCTTTC%2529n|genus:Simple_repeat;Target=species:%2528TCTTTC%2529n|genus:Simple_repeat 1 43 +
scaffold81|size906611	repeatmasker	match_part	304251	304290	12	+	.	ID=scaffold81|size906611:hsp:18578:1.3.0.3;Parent=scaffold81|size906611:hit:8828:1.3.0.3;Target=species:%252528TCTTTC%252529n|genus:Simple_repeat 1 43 +
scaffold81|size906611	repeatmasker	match	391247	391291	14	+	.	ID=scaffold81|size906611:hit:8829:1.3.0.3;Name=species:%2528TACCA%2529n|genus:Simple_repeat;Target=species:%2528TACCA%2529n|genus:Simple_repeat 1 44 +
scaffold81|size906611	repeatmasker	match_part	391247	391291	14	+	.	ID=scaffold81|size906611:hsp:18579:1.3.0.3;Parent=scaffold81|size906611:hit:8829:1.3.0.3;Target=species:%252528TACCA%252529n|genus:Simple_repeat 1 44 +
scaffold81|size906611	repeatmasker	match	302531	302571	12	+	.	ID=scaffold81|size906611:hit:8830:1.3.0.3;Name=species:%2528ATAAC%2529n|genus:Simple_repeat;Target=species:%2528ATAAC%2529n|genus:Simple_repeat 1 40 +
scaffold81|size906611	repeatmasker	match_part	302531	302571	12	+	.	ID=scaffold81|size906611:hsp:18580:1.3.0.3;Parent=scaffold81|size906611:hit:8830:1.3.0.3;Target=species:%252528ATAAC%252529n|genus:Simple_repeat 1 40 +
scaffold81|size906611	repeatmasker	match	353197	353254	13	+	.	ID=scaffold81|size906611:hit:8831:1.3.0.3;Name=species:%2528GAC%2529n|genus:Simple_repeat;Target=species:%2528GAC%2529n|genus:Simple_repeat 1 58 +
scaffold81|size906611	repeatmasker	match_part	353197	353254	13	+	.	ID=scaffold81|size906611:hsp:18581:1.3.0.3;Parent=scaffold81|size906611:hit:8831:1.3.0.3;Target=species:%252528GAC%252529n|genus:Simple_repeat 1 58 +
scaffold81|size906611	repeatmasker	match	374870	374904	12	+	.	ID=scaffold81|size906611:hit:8832:1.3.0.3;Name=species:%2528CCA%2529n|genus:Simple_repeat;Target=species:%2528CCA%2529n|genus:Simple_repeat 1 34 +
scaffold81|size906611	repeatmasker	match_part	374870	374904	12	+	.	ID=scaffold81|size906611:hsp:18582:1.3.0.3;Parent=scaffold81|size906611:hit:8832:1.3.0.3;Target=species:%252528CCA%252529n|genus:Simple_repeat 1 34 +
scaffold81|size906611	repeatmasker	match	300143	300428	634	+	.	ID=scaffold81|size906611:hit:8833:1.3.0.3;Name=species:rnd-1_family-207|genus:DNA%252FTcMar-Tc2;Target=species:rnd-1_family-207|genus:DNA%252FTcMar-Tc2 229 515 +
scaffold81|size906611	repeatmasker	match_part	300143	300428	634	+	.	ID=scaffold81|size906611:hsp:18583:1.3.0.3;Parent=scaffold81|size906611:hit:8833:1.3.0.3;Target=species:rnd-1_family-207|genus:DNA%25252FTcMar-Tc2 229 515 +
scaffold81|size906611	repeatmasker	match	300620	301218	1294	+	.	ID=scaffold81|size906611:hit:8834:1.3.0.3;Name=species:rnd-5_family-2469|genus:Unknown;Target=species:rnd-5_family-2469|genus:Unknown 81 374 +
scaffold81|size906611	repeatmasker	match_part	300620	301218	1294	+	.	ID=scaffold81|size906611:hsp:18584:1.3.0.3;Parent=scaffold81|size906611:hit:8834:1.3.0.3;Target=species:rnd-5_family-2469|genus:Unknown 81 374 +
scaffold81|size906611	repeatmasker	match	301277	302122	5800	+	.	ID=scaffold81|size906611:hit:8835:1.3.0.3;Name=species:genome_6_6142|genus:Unspecified;Target=species:genome_6_6142|genus:Unspecified 1 668 +
scaffold81|size906611	repeatmasker	match_part	301277	302122	5800	+	.	ID=scaffold81|size906611:hsp:18585:1.3.0.3;Parent=scaffold81|size906611:hit:8835:1.3.0.3;Target=species:genome_6_6142|genus:Unspecified 1 668 +
scaffold81|size906611	repeatmasker	match	307869	308473	2361	+	.	ID=scaffold81|size906611:hit:8836:1.3.0.3;Name=species:genome_11_20665|genus:Unspecified;Target=species:genome_11_20665|genus:Unspecified 6 625 +
scaffold81|size906611	repeatmasker	match_part	307869	308473	2361	+	.	ID=scaffold81|size906611:hsp:18586:1.3.0.3;Parent=scaffold81|size906611:hit:8836:1.3.0.3;Target=species:genome_11_20665|genus:Unspecified 6 625 +
scaffold81|size906611	repeatmasker	match	309271	309317	1146	+	.	ID=scaffold81|size906611:hit:8837:1.3.0.3;Name=species:rnd-2_family-88|genus:Unknown;Target=species:rnd-2_family-88|genus:Unknown 927 973 +
scaffold81|size906611	repeatmasker	match_part	309271	309317	1146	+	.	ID=scaffold81|size906611:hsp:18587:1.3.0.3;Parent=scaffold81|size906611:hit:8837:1.3.0.3;Target=species:rnd-2_family-88|genus:Unknown 927 973 +
scaffold81|size906611	repeatmasker	match	309393	309755	1797	+	.	ID=scaffold81|size906611:hit:8838:1.3.0.3;Name=species:rnd-1_family-26|genus:Unknown;Target=species:rnd-1_family-26|genus:Unknown 1 324 +
scaffold81|size906611	repeatmasker	match_part	309393	309755	1797	+	.	ID=scaffold81|size906611:hsp:18588:1.3.0.3;Parent=scaffold81|size906611:hit:8838:1.3.0.3;Target=species:rnd-1_family-26|genus:Unknown 1 324 +
scaffold81|size906611	repeatmasker	match	310003	319423	40827	+	.	ID=scaffold81|size906611:hit:8839:1.3.0.3;Name=species:rnd-1_family-221|genus:Unknown;Target=species:rnd-1_family-221|genus:Unknown 1 5280 +
scaffold81|size906611	repeatmasker	match_part	310003	319423	40827	+	.	ID=scaffold81|size906611:hsp:18589:1.3.0.3;Parent=scaffold81|size906611:hit:8839:1.3.0.3;Target=species:rnd-1_family-221|genus:Unknown 1 5280 +
scaffold81|size906611	repeatmasker	match	320403	321547	2618	+	.	ID=scaffold81|size906611:hit:8840:1.3.0.3;Name=species:rnd-1_family-158|genus:Unknown;Target=species:rnd-1_family-158|genus:Unknown 767 1448 +
scaffold81|size906611	repeatmasker	match_part	320403	321547	2618	+	.	ID=scaffold81|size906611:hsp:18590:1.3.0.3;Parent=scaffold81|size906611:hit:8840:1.3.0.3;Target=species:rnd-1_family-158|genus:Unknown 767 1448 +
scaffold81|size906611	repeatmasker	match	325304	325890	648	+	.	ID=scaffold81|size906611:hit:8841:1.3.0.3;Name=species:rnd-1_family-910|genus:Unknown;Target=species:rnd-1_family-910|genus:Unknown 413 995 +
scaffold81|size906611	repeatmasker	match_part	325304	325890	648	+	.	ID=scaffold81|size906611:hsp:18591:1.3.0.3;Parent=scaffold81|size906611:hit:8841:1.3.0.3;Target=species:rnd-1_family-910|genus:Unknown 413 995 +
scaffold81|size906611	repeatmasker	match	333724	343789	16190	+	.	ID=scaffold81|size906611:hit:8842:1.3.0.3;Name=species:rnd-1_family-298|genus:Unknown;Target=species:rnd-1_family-298|genus:Unknown 401 2649 +
scaffold81|size906611	repeatmasker	match_part	333724	343789	16190	+	.	ID=scaffold81|size906611:hsp:18592:1.3.0.3;Parent=scaffold81|size906611:hit:8842:1.3.0.3;Target=species:rnd-1_family-298|genus:Unknown 401 2649 +
scaffold81|size906611	repeatmasker	match	347286	347825	3683	+	.	ID=scaffold81|size906611:hit:8843:1.3.0.3;Name=species:genome_11_17989|genus:Unspecified;Target=species:genome_11_17989|genus:Unspecified 1 519 +
scaffold81|size906611	repeatmasker	match_part	347286	347825	3683	+	.	ID=scaffold81|size906611:hsp:18593:1.3.0.3;Parent=scaffold81|size906611:hit:8843:1.3.0.3;Target=species:genome_11_17989|genus:Unspecified 1 519 +
scaffold81|size906611	repeatmasker	match	357548	357845	352	+	.	ID=scaffold81|size906611:hit:8844:1.3.0.3;Name=species:rnd-5_family-4249|genus:Unknown;Target=species:rnd-5_family-4249|genus:Unknown 17 317 +
scaffold81|size906611	repeatmasker	match_part	357548	357845	352	+	.	ID=scaffold81|size906611:hsp:18594:1.3.0.3;Parent=scaffold81|size906611:hit:8844:1.3.0.3;Target=species:rnd-5_family-4249|genus:Unknown 17 317 +
scaffold81|size906611	repeatmasker	match	358363	358471	249	+	.	ID=scaffold81|size906611:hit:8845:1.3.0.3;Name=species:rnd-5_family-2695|genus:Unknown;Target=species:rnd-5_family-2695|genus:Unknown 1 111 +
scaffold81|size906611	repeatmasker	match_part	358363	358471	249	+	.	ID=scaffold81|size906611:hsp:18595:1.3.0.3;Parent=scaffold81|size906611:hit:8845:1.3.0.3;Target=species:rnd-5_family-2695|genus:Unknown 1 111 +
scaffold81|size906611	repeatmasker	match	361512	361795	1253	+	.	ID=scaffold81|size906611:hit:8846:1.3.0.3;Name=species:rnd-1_family-26|genus:Unknown;Target=species:rnd-1_family-26|genus:Unknown 41 324 +
scaffold81|size906611	repeatmasker	match_part	361512	361795	1253	+	.	ID=scaffold81|size906611:hsp:18596:1.3.0.3;Parent=scaffold81|size906611:hit:8846:1.3.0.3;Target=species:rnd-1_family-26|genus:Unknown 41 324 +
scaffold81|size906611	repeatmasker	match	364379	364824	1675	+	.	ID=scaffold81|size906611:hit:8847:1.3.0.3;Name=species:scaffold21|size630201_%2528dbseq-nr_224%2529_%255B497027%252C503169%255D|genus:Unspecified;Target=species:scaffold21|size630201_%2528dbseq-nr_224%2529_%255B497027%252C503169%255D|genus:Unspecified 5673 6102 +
scaffold81|size906611	repeatmasker	match_part	364379	364824	1675	+	.	ID=scaffold81|size906611:hsp:18597:1.3.0.3;Parent=scaffold81|size906611:hit:8847:1.3.0.3;Target=species:scaffold21|size630201_%252528dbseq-nr_224%252529_%25255B497027%25252C503169%25255D|genus:Unspecified 5673 6102 +
scaffold81|size906611	repeatmasker	match	366602	366702	527	+	.	ID=scaffold81|size906611:hit:8848:1.3.0.3;Name=species:scaffold14|size2522936_%2528dbseq-nr_238%2529_%255B1907887%252C1914023%255D|genus:Unspecified;Target=species:scaffold14|size2522936_%2528dbseq-nr_238%2529_%255B1907887%252C1914023%255D|genus:Unspecified 4210 4283 +
scaffold81|size906611	repeatmasker	match_part	366602	366702	527	+	.	ID=scaffold81|size906611:hsp:18598:1.3.0.3;Parent=scaffold81|size906611:hit:8848:1.3.0.3;Target=species:scaffold14|size2522936_%252528dbseq-nr_238%252529_%25255B1907887%25252C1914023%25255D|genus:Unspecified 4210 4283 +
scaffold81|size906611	repeatmasker	match	366853	367132	732	+	.	ID=scaffold81|size906611:hit:8849:1.3.0.3;Name=species:scaffold233|size717952_%2528dbseq-nr_637%2529_%255B346609%252C352715%255D|genus:Unspecified;Target=species:scaffold233|size717952_%2528dbseq-nr_637%2529_%255B346609%252C352715%255D|genus:Unspecified 2257 2522 +
scaffold81|size906611	repeatmasker	match_part	366853	367132	732	+	.	ID=scaffold81|size906611:hsp:18599:1.3.0.3;Parent=scaffold81|size906611:hit:8849:1.3.0.3;Target=species:scaffold233|size717952_%252528dbseq-nr_637%252529_%25255B346609%25252C352715%25255D|genus:Unspecified 2257 2522 +
scaffold81|size906611	repeatmasker	match	367625	367999	270	+	.	ID=scaffold81|size906611:hit:8850:1.3.0.3;Name=species:scaffold14|size2522936_%2528dbseq-nr_238%2529_%255B150087%252C155942%255D|genus:Unspecified;Target=species:scaffold14|size2522936_%2528dbseq-nr_238%2529_%255B150087%252C155942%255D|genus:Unspecified 2449 2826 +
scaffold81|size906611	repeatmasker	match_part	367625	367999	270	+	.	ID=scaffold81|size906611:hsp:18600:1.3.0.3;Parent=scaffold81|size906611:hit:8850:1.3.0.3;Target=species:scaffold14|size2522936_%252528dbseq-nr_238%252529_%25255B150087%25252C155942%25255D|genus:Unspecified 2449 2826 +
scaffold81|size906611	repeatmasker	match	368121	368305	284	+	.	ID=scaffold81|size906611:hit:8851:1.3.0.3;Name=species:scaffold14|size2522936_%2528dbseq-nr_238%2529_%255B150087%252C155942%255D|genus:Unspecified;Target=species:scaffold14|size2522936_%2528dbseq-nr_238%2529_%255B150087%252C155942%255D|genus:Unspecified 2174 2315 +
scaffold81|size906611	repeatmasker	match_part	368121	368305	284	+	.	ID=scaffold81|size906611:hsp:18601:1.3.0.3;Parent=scaffold81|size906611:hit:8851:1.3.0.3;Target=species:scaffold14|size2522936_%252528dbseq-nr_238%252529_%25255B150087%25252C155942%25255D|genus:Unspecified 2174 2315 +
scaffold81|size906611	repeatrunner	protein_match	368359	368721	211	+	.	ID=scaffold81|size906611:hit:8852:1.3.0.3;Name=gi|15227509|ref|NP_178904.1|;Target=gi|15227509|ref|NP_178904.1| 99 224 +
scaffold81|size906611	repeatrunner	match_part	368359	368721	211	+	.	ID=scaffold81|size906611:hsp:18602:1.3.0.3;Parent=scaffold81|size906611:hit:8852:1.3.0.3;Target=gi|15227509|ref|NP_178904.1| 99 224 +
scaffold81|size906611	repeatmasker	match	369454	370097	598	+	.	ID=scaffold81|size906611:hit:8853:1.3.0.3;Name=species:scaffold61|size850897_%2528dbseq-nr_469%2529_%255B660064%252C666147%255D|genus:Unspecified;Target=species:scaffold61|size850897_%2528dbseq-nr_469%2529_%255B660064%252C666147%255D|genus:Unspecified 674 1305 +
scaffold81|size906611	repeatmasker	match_part	369454	370097	598	+	.	ID=scaffold81|size906611:hsp:18603:1.3.0.3;Parent=scaffold81|size906611:hit:8853:1.3.0.3;Target=species:scaffold61|size850897_%252528dbseq-nr_469%252529_%25255B660064%25252C666147%25255D|genus:Unspecified 674 1305 +
scaffold81|size906611	repeatmasker	match	370222	370555	1706	+	.	ID=scaffold81|size906611:hit:8854:1.3.0.3;Name=species:scaffold14|size2522936_%2528dbseq-nr_238%2529_%255B1907887%252C1914023%255D|genus:Unspecified;Target=species:scaffold14|size2522936_%2528dbseq-nr_238%2529_%255B1907887%252C1914023%255D|genus:Unspecified 127 488 +
scaffold81|size906611	repeatmasker	match_part	370222	370555	1706	+	.	ID=scaffold81|size906611:hsp:18604:1.3.0.3;Parent=scaffold81|size906611:hit:8854:1.3.0.3;Target=species:scaffold14|size2522936_%252528dbseq-nr_238%252529_%25255B1907887%25252C1914023%25255D|genus:Unspecified 127 488 +
scaffold81|size906611	repeatmasker	match	409077	409120	27	+	.	ID=scaffold81|size906611:hit:8855:1.3.0.4;Name=species:%2528TGGTATG%2529n|genus:Simple_repeat;Target=species:%2528TGGTATG%2529n|genus:Simple_repeat 1 48 +
scaffold81|size906611	repeatmasker	match_part	409077	409120	27	+	.	ID=scaffold81|size906611:hsp:18605:1.3.0.4;Parent=scaffold81|size906611:hit:8855:1.3.0.4;Target=species:%252528TGGTATG%252529n|genus:Simple_repeat 1 48 +
scaffold81|size906611	repeatmasker	match	473299	473826	415	+	.	ID=scaffold81|size906611:hit:8856:1.3.0.4;Name=species:%2528TGT%2529n|genus:Simple_repeat;Target=species:%2528TGT%2529n|genus:Simple_repeat 1 528 +
scaffold81|size906611	repeatmasker	match_part	473299	473826	415	+	.	ID=scaffold81|size906611:hsp:18606:1.3.0.4;Parent=scaffold81|size906611:hit:8856:1.3.0.4;Target=species:%252528TGT%252529n|genus:Simple_repeat 1 528 +
scaffold81|size906611	repeatmasker	match	477490	477553	13	+	.	ID=scaffold81|size906611:hit:8857:1.3.0.4;Name=species:%2528AGCATGA%2529n|genus:Simple_repeat;Target=species:%2528AGCATGA%2529n|genus:Simple_repeat 1 58 +
scaffold81|size906611	repeatmasker	match_part	477490	477553	13	+	.	ID=scaffold81|size906611:hsp:18607:1.3.0.4;Parent=scaffold81|size906611:hit:8857:1.3.0.4;Target=species:%252528AGCATGA%252529n|genus:Simple_repeat 1 58 +
scaffold81|size906611	repeatmasker	match	426712	426745	13	+	.	ID=scaffold81|size906611:hit:8858:1.3.0.4;Name=species:%2528GGTTGTT%2529n|genus:Simple_repeat;Target=species:%2528GGTTGTT%2529n|genus:Simple_repeat 1 37 +
scaffold81|size906611	repeatmasker	match_part	426712	426745	13	+	.	ID=scaffold81|size906611:hsp:18608:1.3.0.4;Parent=scaffold81|size906611:hit:8858:1.3.0.4;Target=species:%252528GGTTGTT%252529n|genus:Simple_repeat 1 37 +
scaffold81|size906611	repeatmasker	match	443980	444015	12	+	.	ID=scaffold81|size906611:hit:8859:1.3.0.4;Name=species:%2528TTTTTC%2529n|genus:Simple_repeat;Target=species:%2528TTTTTC%2529n|genus:Simple_repeat 1 35 +
scaffold81|size906611	repeatmasker	match_part	443980	444015	12	+	.	ID=scaffold81|size906611:hsp:18609:1.3.0.4;Parent=scaffold81|size906611:hit:8859:1.3.0.4;Target=species:%252528TTTTTC%252529n|genus:Simple_repeat 1 35 +
scaffold81|size906611	repeatmasker	match	455921	455947	28	+	.	ID=scaffold81|size906611:hit:8860:1.3.0.4;Name=species:%2528CCCT%2529n|genus:Simple_repeat;Target=species:%2528CCCT%2529n|genus:Simple_repeat 1 27 +
scaffold81|size906611	repeatmasker	match_part	455921	455947	28	+	.	ID=scaffold81|size906611:hsp:18610:1.3.0.4;Parent=scaffold81|size906611:hit:8860:1.3.0.4;Target=species:%252528CCCT%252529n|genus:Simple_repeat 1 27 +
scaffold81|size906611	repeatmasker	match	446450	446482	16	+	.	ID=scaffold81|size906611:hit:8861:1.3.0.4;Name=species:A-rich|genus:Low_complexity;Target=species:A-rich|genus:Low_complexity 1 33 +
scaffold81|size906611	repeatmasker	match_part	446450	446482	16	+	.	ID=scaffold81|size906611:hsp:18611:1.3.0.4;Parent=scaffold81|size906611:hit:8861:1.3.0.4;Target=species:A-rich|genus:Low_complexity 1 33 +
scaffold81|size906611	repeatmasker	match	408201	408431	52	+	.	ID=scaffold81|size906611:hit:8862:1.3.0.4;Name=species:%2528CTTCTC%2529n|genus:Simple_repeat;Target=species:%2528CTTCTC%2529n|genus:Simple_repeat 1 228 +
scaffold81|size906611	repeatmasker	match_part	408201	408431	52	+	.	ID=scaffold81|size906611:hsp:18612:1.3.0.4;Parent=scaffold81|size906611:hit:8862:1.3.0.4;Target=species:%252528CTTCTC%252529n|genus:Simple_repeat 1 228 +
scaffold81|size906611	repeatmasker	match	400807	400954	18	+	.	ID=scaffold81|size906611:hit:8863:1.3.0.4;Name=species:%2528ACC%2529n|genus:Simple_repeat;Target=species:%2528ACC%2529n|genus:Simple_repeat 1 148 +
scaffold81|size906611	repeatmasker	match_part	400807	400954	18	+	.	ID=scaffold81|size906611:hsp:18613:1.3.0.4;Parent=scaffold81|size906611:hit:8863:1.3.0.4;Target=species:%252528ACC%252529n|genus:Simple_repeat 1 148 +
scaffold81|size906611	repeatmasker	match	416045	416234	224	+	.	ID=scaffold81|size906611:hit:8864:1.3.0.4;Name=species:%2528TC%2529n|genus:Simple_repeat;Target=species:%2528TC%2529n|genus:Simple_repeat 1 190 +
scaffold81|size906611	repeatmasker	match_part	416045	416234	224	+	.	ID=scaffold81|size906611:hsp:18614:1.3.0.4;Parent=scaffold81|size906611:hit:8864:1.3.0.4;Target=species:%252528TC%252529n|genus:Simple_repeat 1 190 +
scaffold81|size906611	repeatmasker	match	402904	403014	248	+	.	ID=scaffold81|size906611:hit:8865:1.3.0.4;Name=species:genome_11_9683|genus:Unspecified;Target=species:genome_11_9683|genus:Unspecified 345 456 +
scaffold81|size906611	repeatmasker	match_part	402904	403014	248	+	.	ID=scaffold81|size906611:hsp:18615:1.3.0.4;Parent=scaffold81|size906611:hit:8865:1.3.0.4;Target=species:genome_11_9683|genus:Unspecified 345 456 +
scaffold81|size906611	repeatmasker	match	403628	404821	2065	+	.	ID=scaffold81|size906611:hit:8866:1.3.0.4;Name=species:rnd-1_family-607|genus:Unknown;Target=species:rnd-1_family-607|genus:Unknown 131 1041 +
scaffold81|size906611	repeatmasker	match_part	403628	404821	2065	+	.	ID=scaffold81|size906611:hsp:18616:1.3.0.4;Parent=scaffold81|size906611:hit:8866:1.3.0.4;Target=species:rnd-1_family-607|genus:Unknown 131 1041 +
scaffold81|size906611	repeatmasker	match	404902	405016	344	+	.	ID=scaffold81|size906611:hit:8867:1.3.0.4;Name=species:rnd-1_family-607|genus:Unknown;Target=species:rnd-1_family-607|genus:Unknown 1 115 +
scaffold81|size906611	repeatmasker	match_part	404902	405016	344	+	.	ID=scaffold81|size906611:hsp:18617:1.3.0.4;Parent=scaffold81|size906611:hit:8867:1.3.0.4;Target=species:rnd-1_family-607|genus:Unknown 1 115 +
scaffold81|size906611	repeatmasker	match	405764	406237	407	+	.	ID=scaffold81|size906611:hit:8868:1.3.0.4;Name=species:rnd-1_family-939|genus:Unknown;Target=species:rnd-1_family-939|genus:Unknown 1 418 +
scaffold81|size906611	repeatmasker	match_part	405764	406237	407	+	.	ID=scaffold81|size906611:hsp:18618:1.3.0.4;Parent=scaffold81|size906611:hit:8868:1.3.0.4;Target=species:rnd-1_family-939|genus:Unknown 1 418 +
scaffold81|size906611	repeatmasker	match	406557	406640	305	+	.	ID=scaffold81|size906611:hit:8869:1.3.0.4;Name=species:genome_11_9683|genus:Unspecified;Target=species:genome_11_9683|genus:Unspecified 1 82 +
scaffold81|size906611	repeatmasker	match_part	406557	406640	305	+	.	ID=scaffold81|size906611:hsp:18619:1.3.0.4;Parent=scaffold81|size906611:hit:8869:1.3.0.4;Target=species:genome_11_9683|genus:Unspecified 1 82 +
scaffold81|size906611	repeatmasker	match	406693	406781	252	+	.	ID=scaffold81|size906611:hit:8870:1.3.0.4;Name=species:rnd-5_family-579|genus:Unknown;Target=species:rnd-5_family-579|genus:Unknown 2478 2542 +
scaffold81|size906611	repeatmasker	match_part	406693	406781	252	+	.	ID=scaffold81|size906611:hsp:18620:1.3.0.4;Parent=scaffold81|size906611:hit:8870:1.3.0.4;Target=species:rnd-5_family-579|genus:Unknown 2478 2542 +
scaffold81|size906611	repeatmasker	match	406824	406870	323	+	.	ID=scaffold81|size906611:hit:8871:1.3.0.4;Name=species:genome_7_16385|genus:Unspecified;Target=species:genome_7_16385|genus:Unspecified 396 442 +
scaffold81|size906611	repeatmasker	match_part	406824	406870	323	+	.	ID=scaffold81|size906611:hsp:18621:1.3.0.4;Parent=scaffold81|size906611:hit:8871:1.3.0.4;Target=species:genome_7_16385|genus:Unspecified 396 442 +
scaffold81|size906611	repeatmasker	match	407157	407506	2216	+	.	ID=scaffold81|size906611:hit:8872:1.3.0.4;Name=species:genome_7_9296|genus:Unspecified;Target=species:genome_7_9296|genus:Unspecified 1 351 +
scaffold81|size906611	repeatmasker	match_part	407157	407506	2216	+	.	ID=scaffold81|size906611:hsp:18622:1.3.0.4;Parent=scaffold81|size906611:hit:8872:1.3.0.4;Target=species:genome_7_9296|genus:Unspecified 1 351 +
scaffold81|size906611	repeatmasker	match	407598	407754	392	+	.	ID=scaffold81|size906611:hit:8873:1.3.0.4;Name=species:rnd-3_family-180|genus:Unknown;Target=species:rnd-3_family-180|genus:Unknown 66 221 +
scaffold81|size906611	repeatmasker	match_part	407598	407754	392	+	.	ID=scaffold81|size906611:hsp:18623:1.3.0.4;Parent=scaffold81|size906611:hit:8873:1.3.0.4;Target=species:rnd-3_family-180|genus:Unknown 66 221 +
scaffold81|size906611	repeatmasker	match	408121	408187	295	+	.	ID=scaffold81|size906611:hit:8874:1.3.0.4;Name=species:rnd-1_family-91|genus:Unknown;Target=species:rnd-1_family-91|genus:Unknown 2 68 +
scaffold81|size906611	repeatmasker	match_part	408121	408187	295	+	.	ID=scaffold81|size906611:hsp:18624:1.3.0.4;Parent=scaffold81|size906611:hit:8874:1.3.0.4;Target=species:rnd-1_family-91|genus:Unknown 2 68 +
scaffold81|size906611	repeatmasker	match	408498	408897	722	+	.	ID=scaffold81|size906611:hit:8875:1.3.0.4;Name=species:rnd-3_family-180|genus:Unknown;Target=species:rnd-3_family-180|genus:Unknown 10 427 +
scaffold81|size906611	repeatmasker	match_part	408498	408897	722	+	.	ID=scaffold81|size906611:hsp:18625:1.3.0.4;Parent=scaffold81|size906611:hit:8875:1.3.0.4;Target=species:rnd-3_family-180|genus:Unknown 10 427 +
scaffold81|size906611	repeatmasker	match	408941	408975	252	+	.	ID=scaffold81|size906611:hit:8876:1.3.0.4;Name=species:rnd-2_family-88|genus:Unknown;Target=species:rnd-2_family-88|genus:Unknown 938 972 +
scaffold81|size906611	repeatmasker	match_part	408941	408975	252	+	.	ID=scaffold81|size906611:hsp:18626:1.3.0.4;Parent=scaffold81|size906611:hit:8876:1.3.0.4;Target=species:rnd-2_family-88|genus:Unknown 938 972 +
scaffold81|size906611	repeatmasker	match	411505	412393	6914	+	.	ID=scaffold81|size906611:hit:8877:1.3.0.4;Name=species:rnd-1_family-444|genus:Unknown;Target=species:rnd-1_family-444|genus:Unknown 1 901 +
scaffold81|size906611	repeatmasker	match_part	411505	412393	6914	+	.	ID=scaffold81|size906611:hsp:18627:1.3.0.4;Parent=scaffold81|size906611:hit:8877:1.3.0.4;Target=species:rnd-1_family-444|genus:Unknown 1 901 +
scaffold81|size906611	repeatmasker	match	415361	416044	6105	+	.	ID=scaffold81|size906611:hit:8878:1.3.0.4;Name=species:rnd-1_family-444|genus:Unknown;Target=species:rnd-1_family-444|genus:Unknown 344 900 +
scaffold81|size906611	repeatmasker	match_part	415361	416044	6105	+	.	ID=scaffold81|size906611:hsp:18628:1.3.0.4;Parent=scaffold81|size906611:hit:8878:1.3.0.4;Target=species:rnd-1_family-444|genus:Unknown 344 900 +
scaffold81|size906611	repeatmasker	match	416235	416571	6105	+	.	ID=scaffold81|size906611:hit:8879:1.3.0.4;Name=species:rnd-1_family-444|genus:Unknown;Target=species:rnd-1_family-444|genus:Unknown 3 343 +
scaffold81|size906611	repeatmasker	match_part	416235	416571	6105	+	.	ID=scaffold81|size906611:hsp:18629:1.3.0.4;Parent=scaffold81|size906611:hit:8879:1.3.0.4;Target=species:rnd-1_family-444|genus:Unknown 3 343 +
scaffold81|size906611	repeatmasker	match	417150	417411	741	+	.	ID=scaffold81|size906611:hit:8880:1.3.0.4;Name=species:rnd-1_family-444|genus:Unknown;Target=species:rnd-1_family-444|genus:Unknown 1 274 +
scaffold81|size906611	repeatmasker	match_part	417150	417411	741	+	.	ID=scaffold81|size906611:hsp:18630:1.3.0.4;Parent=scaffold81|size906611:hit:8880:1.3.0.4;Target=species:rnd-1_family-444|genus:Unknown 1 274 +
scaffold81|size906611	repeatmasker	match	425188	425452	1574	+	.	ID=scaffold81|size906611:hit:8881:1.3.0.4;Name=species:genome_1_13889|genus:Unspecified;Target=species:genome_1_13889|genus:Unspecified 233 497 +
scaffold81|size906611	repeatmasker	match_part	425188	425452	1574	+	.	ID=scaffold81|size906611:hsp:18631:1.3.0.4;Parent=scaffold81|size906611:hit:8881:1.3.0.4;Target=species:genome_1_13889|genus:Unspecified 233 497 +
scaffold81|size906611	repeatmasker	match	426834	427972	2871	+	.	ID=scaffold81|size906611:hit:8882:1.3.0.4;Name=species:rnd-1_family-29|genus:Unknown;Target=species:rnd-1_family-29|genus:Unknown 1 423 +
scaffold81|size906611	repeatmasker	match_part	426834	427972	2871	+	.	ID=scaffold81|size906611:hsp:18632:1.3.0.4;Parent=scaffold81|size906611:hit:8882:1.3.0.4;Target=species:rnd-1_family-29|genus:Unknown 1 423 +
scaffold81|size906611	repeatmasker	match	428456	429796	4023	+	.	ID=scaffold81|size906611:hit:8883:1.3.0.4;Name=species:rnd-5_family-9647|genus:Unknown;Target=species:rnd-5_family-9647|genus:Unknown 232 725 +
scaffold81|size906611	repeatmasker	match_part	428456	429796	4023	+	.	ID=scaffold81|size906611:hsp:18633:1.3.0.4;Parent=scaffold81|size906611:hit:8883:1.3.0.4;Target=species:rnd-5_family-9647|genus:Unknown 232 725 +
scaffold81|size906611	repeatmasker	match	430290	431522	1609	+	.	ID=scaffold81|size906611:hit:8884:1.3.0.4;Name=species:rnd-5_family-2648|genus:Unknown;Target=species:rnd-5_family-2648|genus:Unknown 6 403 +
scaffold81|size906611	repeatmasker	match_part	430290	431522	1609	+	.	ID=scaffold81|size906611:hsp:18634:1.3.0.4;Parent=scaffold81|size906611:hit:8884:1.3.0.4;Target=species:rnd-5_family-2648|genus:Unknown 6 403 +
scaffold81|size906611	repeatmasker	match	431726	432237	1369	+	.	ID=scaffold81|size906611:hit:8885:1.3.0.4;Name=species:genome_2_13490|genus:Unspecified;Target=species:genome_2_13490|genus:Unspecified 363 808 +
scaffold81|size906611	repeatmasker	match_part	431726	432237	1369	+	.	ID=scaffold81|size906611:hsp:18635:1.3.0.4;Parent=scaffold81|size906611:hit:8885:1.3.0.4;Target=species:genome_2_13490|genus:Unspecified 363 808 +
scaffold81|size906611	repeatmasker	match	432398	432807	255	+	.	ID=scaffold81|size906611:hit:8886:1.3.0.4;Name=species:rnd-5_family-93|genus:Unknown;Target=species:rnd-5_family-93|genus:Unknown 534 778 +
scaffold81|size906611	repeatmasker	match_part	432398	432807	255	+	.	ID=scaffold81|size906611:hsp:18636:1.3.0.4;Parent=scaffold81|size906611:hit:8886:1.3.0.4;Target=species:rnd-5_family-93|genus:Unknown 534 778 +
scaffold81|size906611	repeatmasker	match	432872	433950	3404	+	.	ID=scaffold81|size906611:hit:8887:1.3.0.4;Name=species:genome_2_13625|genus:Unspecified;Target=species:genome_2_13625|genus:Unspecified 1 482 +
scaffold81|size906611	repeatmasker	match_part	432872	433950	3404	+	.	ID=scaffold81|size906611:hsp:18637:1.3.0.4;Parent=scaffold81|size906611:hit:8887:1.3.0.4;Target=species:genome_2_13625|genus:Unspecified 1 482 +
scaffold81|size906611	repeatmasker	match	434054	434264	650	+	.	ID=scaffold81|size906611:hit:8888:1.3.0.4;Name=species:rnd-5_family-230|genus:Unknown;Target=species:rnd-5_family-230|genus:Unknown 618 832 +
scaffold81|size906611	repeatmasker	match_part	434054	434264	650	+	.	ID=scaffold81|size906611:hsp:18638:1.3.0.4;Parent=scaffold81|size906611:hit:8888:1.3.0.4;Target=species:rnd-5_family-230|genus:Unknown 618 832 +
scaffold81|size906611	repeatmasker	match	434327	435050	2723	+	.	ID=scaffold81|size906611:hit:8889:1.3.0.4;Name=species:rnd-1_family-219|genus:Unknown;Target=species:rnd-1_family-219|genus:Unknown 18 430 +
scaffold81|size906611	repeatmasker	match_part	434327	435050	2723	+	.	ID=scaffold81|size906611:hsp:18639:1.3.0.4;Parent=scaffold81|size906611:hit:8889:1.3.0.4;Target=species:rnd-1_family-219|genus:Unknown 18 430 +
scaffold81|size906611	repeatmasker	match	435175	437909	7141	+	.	ID=scaffold81|size906611:hit:8890:1.3.0.4;Name=species:rnd-1_family-11|genus:Unknown;Target=species:rnd-1_family-11|genus:Unknown 1 1057 +
scaffold81|size906611	repeatmasker	match_part	435175	437909	7141	+	.	ID=scaffold81|size906611:hsp:18640:1.3.0.4;Parent=scaffold81|size906611:hit:8890:1.3.0.4;Target=species:rnd-1_family-11|genus:Unknown 1 1057 +
scaffold81|size906611	repeatmasker	match	439615	439930	807	+	.	ID=scaffold81|size906611:hit:8891:1.3.0.4;Name=species:rnd-5_family-2623|genus:Unknown;Target=species:rnd-5_family-2623|genus:Unknown 1 317 +
scaffold81|size906611	repeatmasker	match_part	439615	439930	807	+	.	ID=scaffold81|size906611:hsp:18641:1.3.0.4;Parent=scaffold81|size906611:hit:8891:1.3.0.4;Target=species:rnd-5_family-2623|genus:Unknown 1 317 +
scaffold81|size906611	repeatmasker	match	439978	440155	340	+	.	ID=scaffold81|size906611:hit:8892:1.3.0.4;Name=species:rnd-1_family-365|genus:Unknown;Target=species:rnd-1_family-365|genus:Unknown 6 140 +
scaffold81|size906611	repeatmasker	match_part	439978	440155	340	+	.	ID=scaffold81|size906611:hsp:18642:1.3.0.4;Parent=scaffold81|size906611:hit:8892:1.3.0.4;Target=species:rnd-1_family-365|genus:Unknown 6 140 +
scaffold81|size906611	repeatmasker	match	440466	440746	460	+	.	ID=scaffold81|size906611:hit:8893:1.3.0.4;Name=species:rnd-1_family-399|genus:Unknown;Target=species:rnd-1_family-399|genus:Unknown 44 317 +
scaffold81|size906611	repeatmasker	match_part	440466	440746	460	+	.	ID=scaffold81|size906611:hsp:18643:1.3.0.4;Parent=scaffold81|size906611:hit:8893:1.3.0.4;Target=species:rnd-1_family-399|genus:Unknown 44 317 +
scaffold81|size906611	repeatmasker	match	440833	442053	501	+	.	ID=scaffold81|size906611:hit:8894:1.3.0.4;Name=species:rnd-5_family-93|genus:Unknown;Target=species:rnd-5_family-93|genus:Unknown 504 789 +
scaffold81|size906611	repeatmasker	match_part	440833	442053	501	+	.	ID=scaffold81|size906611:hsp:18644:1.3.0.4;Parent=scaffold81|size906611:hit:8894:1.3.0.4;Target=species:rnd-5_family-93|genus:Unknown 504 789 +
scaffold81|size906611	repeatmasker	match	443247	443300	244	+	.	ID=scaffold81|size906611:hit:8895:1.3.0.4;Name=species:genome_2_20414|genus:Unspecified;Target=species:genome_2_20414|genus:Unspecified 3 57 +
scaffold81|size906611	repeatmasker	match_part	443247	443300	244	+	.	ID=scaffold81|size906611:hsp:18645:1.3.0.4;Parent=scaffold81|size906611:hit:8895:1.3.0.4;Target=species:genome_2_20414|genus:Unspecified 3 57 +
scaffold81|size906611	repeatmasker	match	444222	444573	713	+	.	ID=scaffold81|size906611:hit:8896:1.3.0.4;Name=species:genome_12_13052|genus:Unspecified;Target=species:genome_12_13052|genus:Unspecified 1 372 +
scaffold81|size906611	repeatmasker	match_part	444222	444573	713	+	.	ID=scaffold81|size906611:hsp:18646:1.3.0.4;Parent=scaffold81|size906611:hit:8896:1.3.0.4;Target=species:genome_12_13052|genus:Unspecified 1 372 +
scaffold81|size906611	repeatmasker	match	444910	445367	4088	+	.	ID=scaffold81|size906611:hit:8897:1.3.0.4;Name=species:scaffold171|size496807_%2528dbseq-nr_295%2529_%255B326296%252C332375%255D|genus:Unspecified;Target=species:scaffold171|size496807_%2528dbseq-nr_295%2529_%255B326296%252C332375%255D|genus:Unspecified 5623 6080 +
scaffold81|size906611	repeatmasker	match_part	444910	445367	4088	+	.	ID=scaffold81|size906611:hsp:18647:1.3.0.4;Parent=scaffold81|size906611:hit:8897:1.3.0.4;Target=species:scaffold171|size496807_%252528dbseq-nr_295%252529_%25255B326296%25252C332375%25255D|genus:Unspecified 5623 6080 +
scaffold81|size906611	repeatmasker	match	448077	448627	609	+	.	ID=scaffold81|size906611:hit:8898:1.3.0.4;Name=species:scaffold80|size783030_%2528dbseq-nr_43%2529_%255B553675%252C559585%255D|genus:Unspecified;Target=species:scaffold80|size783030_%2528dbseq-nr_43%2529_%255B553675%252C559585%255D|genus:Unspecified 1974 2416 +
scaffold81|size906611	repeatmasker	match_part	448077	448627	609	+	.	ID=scaffold81|size906611:hsp:18648:1.3.0.4;Parent=scaffold81|size906611:hit:8898:1.3.0.4;Target=species:scaffold80|size783030_%252528dbseq-nr_43%252529_%25255B553675%25252C559585%25255D|genus:Unspecified 1974 2416 +
scaffold81|size906611	repeatmasker	match	449126	449438	244	+	.	ID=scaffold81|size906611:hit:8899:1.3.0.4;Name=species:scaffold14|size2522936_%2528dbseq-nr_238%2529_%255B1907887%252C1914023%255D|genus:Unspecified;Target=species:scaffold14|size2522936_%2528dbseq-nr_238%2529_%255B1907887%252C1914023%255D|genus:Unspecified 2464 2890 +
scaffold81|size906611	repeatmasker	match_part	449126	449438	244	+	.	ID=scaffold81|size906611:hsp:18649:1.3.0.4;Parent=scaffold81|size906611:hit:8899:1.3.0.4;Target=species:scaffold14|size2522936_%252528dbseq-nr_238%252529_%25255B1907887%25252C1914023%25255D|genus:Unspecified 2464 2890 +
scaffold81|size906611	repeatmasker	match	450917	451510	425	+	.	ID=scaffold81|size906611:hit:8900:1.3.0.4;Name=species:scaffold60|size524837_%2528dbseq-nr_150%2529_%255B42263%252C48465%255D|genus:Unspecified;Target=species:scaffold60|size524837_%2528dbseq-nr_150%2529_%255B42263%252C48465%255D|genus:Unspecified 714 1302 +
scaffold81|size906611	repeatmasker	match_part	450917	451510	425	+	.	ID=scaffold81|size906611:hsp:18650:1.3.0.4;Parent=scaffold81|size906611:hit:8900:1.3.0.4;Target=species:scaffold60|size524837_%252528dbseq-nr_150%252529_%25255B42263%25252C48465%25255D|genus:Unspecified 714 1302 +
scaffold81|size906611	repeatmasker	match	451726	451818	330	+	.	ID=scaffold81|size906611:hit:8901:1.3.0.4;Name=species:scaffold177|size204315_%2528dbseq-nr_273%2529_%255B38496%252C44408%255D|genus:Unspecified;Target=species:scaffold177|size204315_%2528dbseq-nr_273%2529_%255B38496%252C44408%255D|genus:Unspecified 285 381 +
scaffold81|size906611	repeatmasker	match_part	451726	451818	330	+	.	ID=scaffold81|size906611:hsp:18651:1.3.0.4;Parent=scaffold81|size906611:hit:8901:1.3.0.4;Target=species:scaffold177|size204315_%252528dbseq-nr_273%252529_%25255B38496%25252C44408%25255D|genus:Unspecified 285 381 +
scaffold81|size906611	repeatmasker	match	452386	459888	28812	+	.	ID=scaffold81|size906611:hit:8902:1.3.0.4;Name=species:rnd-4_family-98|genus:DNA%252FhAT-Tag1;Target=species:rnd-4_family-98|genus:DNA%252FhAT-Tag1 2 1678 +
scaffold81|size906611	repeatmasker	match_part	452386	459888	28812	+	.	ID=scaffold81|size906611:hsp:18652:1.3.0.4;Parent=scaffold81|size906611:hit:8902:1.3.0.4;Target=species:rnd-4_family-98|genus:DNA%25252FhAT-Tag1 2 1678 +
scaffold81|size906611	repeatmasker	match	460608	460759	267	+	.	ID=scaffold81|size906611:hit:8903:1.3.0.4;Name=species:genome_5_15866|genus:Unspecified;Target=species:genome_5_15866|genus:Unspecified 9 157 +
scaffold81|size906611	repeatmasker	match_part	460608	460759	267	+	.	ID=scaffold81|size906611:hsp:18653:1.3.0.4;Parent=scaffold81|size906611:hit:8903:1.3.0.4;Target=species:genome_5_15866|genus:Unspecified 9 157 +
scaffold81|size906611	repeatmasker	match	466674	467189	1890	+	.	ID=scaffold81|size906611:hit:8904:1.3.0.4;Name=species:genome_10_22051|genus:Unspecified;Target=species:genome_10_22051|genus:Unspecified 14 312 +
scaffold81|size906611	repeatmasker	match_part	466674	467189	1890	+	.	ID=scaffold81|size906611:hsp:18654:1.3.0.4;Parent=scaffold81|size906611:hit:8904:1.3.0.4;Target=species:genome_10_22051|genus:Unspecified 14 312 +
scaffold81|size906611	repeatmasker	match	467282	467382	357	+	.	ID=scaffold81|size906611:hit:8905:1.3.0.4;Name=species:rnd-1_family-1028|genus:Unknown;Target=species:rnd-1_family-1028|genus:Unknown 1 97 +
scaffold81|size906611	repeatmasker	match_part	467282	467382	357	+	.	ID=scaffold81|size906611:hsp:18655:1.3.0.4;Parent=scaffold81|size906611:hit:8905:1.3.0.4;Target=species:rnd-1_family-1028|genus:Unknown 1 97 +
scaffold81|size906611	repeatmasker	match	467647	468091	1322	+	.	ID=scaffold81|size906611:hit:8906:1.3.0.4;Name=species:rnd-1_family-911|genus:Unknown;Target=species:rnd-1_family-911|genus:Unknown 28 481 +
scaffold81|size906611	repeatmasker	match_part	467647	468091	1322	+	.	ID=scaffold81|size906611:hsp:18656:1.3.0.4;Parent=scaffold81|size906611:hit:8906:1.3.0.4;Target=species:rnd-1_family-911|genus:Unknown 28 481 +
scaffold81|size906611	repeatmasker	match	468218	468957	1853	+	.	ID=scaffold81|size906611:hit:8907:1.3.0.4;Name=species:rnd-1_family-509|genus:Unknown;Target=species:rnd-1_family-509|genus:Unknown 670 2120 +
scaffold81|size906611	repeatmasker	match_part	468218	468957	1853	+	.	ID=scaffold81|size906611:hsp:18657:1.3.0.4;Parent=scaffold81|size906611:hit:8907:1.3.0.4;Target=species:rnd-1_family-509|genus:Unknown 670 2120 +
scaffold81|size906611	repeatmasker	match	469266	469336	250	+	.	ID=scaffold81|size906611:hit:8908:1.3.0.4;Name=species:rnd-5_family-1816|genus:Unknown;Target=species:rnd-5_family-1816|genus:Unknown 320 382 +
scaffold81|size906611	repeatmasker	match_part	469266	469336	250	+	.	ID=scaffold81|size906611:hsp:18658:1.3.0.4;Parent=scaffold81|size906611:hit:8908:1.3.0.4;Target=species:rnd-5_family-1816|genus:Unknown 320 382 +
scaffold81|size906611	repeatmasker	match	469500	469567	482	+	.	ID=scaffold81|size906611:hit:8909:1.3.0.4;Name=species:rnd-5_family-1755|genus:Unknown;Target=species:rnd-5_family-1755|genus:Unknown 38 109 +
scaffold81|size906611	repeatmasker	match_part	469500	469567	482	+	.	ID=scaffold81|size906611:hsp:18659:1.3.0.4;Parent=scaffold81|size906611:hit:8909:1.3.0.4;Target=species:rnd-5_family-1755|genus:Unknown 38 109 +
scaffold81|size906611	repeatmasker	match	469698	470906	493	+	.	ID=scaffold81|size906611:hit:8910:1.3.0.4;Name=species:rnd-1_family-399|genus:Unknown;Target=species:rnd-1_family-399|genus:Unknown 57 317 +
scaffold81|size906611	repeatmasker	match_part	469698	470906	493	+	.	ID=scaffold81|size906611:hsp:18660:1.3.0.4;Parent=scaffold81|size906611:hit:8910:1.3.0.4;Target=species:rnd-1_family-399|genus:Unknown 57 317 +
scaffold81|size906611	repeatmasker	match	471059	471114	400	+	.	ID=scaffold81|size906611:hit:8911:1.3.0.4;Name=species:rnd-1_family-475|genus:Unknown;Target=species:rnd-1_family-475|genus:Unknown 176 231 +
scaffold81|size906611	repeatmasker	match_part	471059	471114	400	+	.	ID=scaffold81|size906611:hsp:18661:1.3.0.4;Parent=scaffold81|size906611:hit:8911:1.3.0.4;Target=species:rnd-1_family-475|genus:Unknown 176 231 +
scaffold81|size906611	repeatmasker	match	471252	471569	816	+	.	ID=scaffold81|size906611:hit:8912:1.3.0.4;Name=species:rnd-5_family-2623|genus:Unknown;Target=species:rnd-5_family-2623|genus:Unknown 1 317 +
scaffold81|size906611	repeatmasker	match_part	471252	471569	816	+	.	ID=scaffold81|size906611:hsp:18662:1.3.0.4;Parent=scaffold81|size906611:hit:8912:1.3.0.4;Target=species:rnd-5_family-2623|genus:Unknown 1 317 +
scaffold81|size906611	repeatmasker	match	471662	471845	763	+	.	ID=scaffold81|size906611:hit:8913:1.3.0.4;Name=species:rnd-1_family-509|genus:Unknown;Target=species:rnd-1_family-509|genus:Unknown 472 657 +
scaffold81|size906611	repeatmasker	match_part	471662	471845	763	+	.	ID=scaffold81|size906611:hsp:18663:1.3.0.4;Parent=scaffold81|size906611:hit:8913:1.3.0.4;Target=species:rnd-1_family-509|genus:Unknown 472 657 +
scaffold81|size906611	repeatmasker	match	471942	472463	1010	+	.	ID=scaffold81|size906611:hit:8914:1.3.0.4;Name=species:rnd-1_family-509|genus:Unknown;Target=species:rnd-1_family-509|genus:Unknown 6 278 +
scaffold81|size906611	repeatmasker	match_part	471942	472463	1010	+	.	ID=scaffold81|size906611:hsp:18664:1.3.0.4;Parent=scaffold81|size906611:hit:8914:1.3.0.4;Target=species:rnd-1_family-509|genus:Unknown 6 278 +
scaffold81|size906611	repeatmasker	match	472947	473298	340	+	.	ID=scaffold81|size906611:hit:8915:1.3.0.4;Name=species:rnd-1_family-276|genus:Unknown;Target=species:rnd-1_family-276|genus:Unknown 715 856 +
scaffold81|size906611	repeatmasker	match_part	472947	473298	340	+	.	ID=scaffold81|size906611:hsp:18665:1.3.0.4;Parent=scaffold81|size906611:hit:8915:1.3.0.4;Target=species:rnd-1_family-276|genus:Unknown 715 856 +
scaffold81|size906611	repeatmasker	match	473827	475284	2169	+	.	ID=scaffold81|size906611:hit:8916:1.3.0.4;Name=species:rnd-4_family-212|genus:Unknown;Target=species:rnd-4_family-212|genus:Unknown 61 830 +
scaffold81|size906611	repeatmasker	match_part	473827	475284	2169	+	.	ID=scaffold81|size906611:hsp:18666:1.3.0.4;Parent=scaffold81|size906611:hit:8916:1.3.0.4;Target=species:rnd-4_family-212|genus:Unknown 61 830 +
scaffold81|size906611	repeatmasker	match	476123	476372	1526	+	.	ID=scaffold81|size906611:hit:8917:1.3.0.4;Name=species:genome_2_15377|genus:Unspecified;Target=species:genome_2_15377|genus:Unspecified 1 241 +
scaffold81|size906611	repeatmasker	match_part	476123	476372	1526	+	.	ID=scaffold81|size906611:hsp:18667:1.3.0.4;Parent=scaffold81|size906611:hit:8917:1.3.0.4;Target=species:genome_2_15377|genus:Unspecified 1 241 +
scaffold81|size906611	repeatmasker	match	476477	476882	2259	+	.	ID=scaffold81|size906611:hit:8918:1.3.0.4;Name=species:genome_2_15377|genus:Unspecified;Target=species:genome_2_15377|genus:Unspecified 268 813 +
scaffold81|size906611	repeatmasker	match_part	476477	476882	2259	+	.	ID=scaffold81|size906611:hsp:18668:1.3.0.4;Parent=scaffold81|size906611:hit:8918:1.3.0.4;Target=species:genome_2_15377|genus:Unspecified 268 813 +
scaffold81|size906611	repeatmasker	match	477764	477904	264	+	.	ID=scaffold81|size906611:hit:8919:1.3.0.4;Name=species:rnd-1_family-472|genus:Unknown;Target=species:rnd-1_family-472|genus:Unknown 37 179 +
scaffold81|size906611	repeatmasker	match_part	477764	477904	264	+	.	ID=scaffold81|size906611:hsp:18669:1.3.0.4;Parent=scaffold81|size906611:hit:8919:1.3.0.4;Target=species:rnd-1_family-472|genus:Unknown 37 179 +
scaffold81|size906611	repeatmasker	match	477960	478712	1043	+	.	ID=scaffold81|size906611:hit:8920:1.3.0.4;Name=species:rnd-1_family-287|genus:Unknown;Target=species:rnd-1_family-287|genus:Unknown 5 544 +
scaffold81|size906611	repeatmasker	match_part	477960	478712	1043	+	.	ID=scaffold81|size906611:hsp:18670:1.3.0.4;Parent=scaffold81|size906611:hit:8920:1.3.0.4;Target=species:rnd-1_family-287|genus:Unknown 5 544 +
scaffold81|size906611	repeatmasker	match	479640	482109	10485	+	.	ID=scaffold81|size906611:hit:8921:1.3.0.4;Name=species:genome_7_9759|genus:Unspecified;Target=species:genome_7_9759|genus:Unspecified 1 1223 +
scaffold81|size906611	repeatmasker	match_part	479640	482109	10485	+	.	ID=scaffold81|size906611:hsp:18671:1.3.0.4;Parent=scaffold81|size906611:hit:8921:1.3.0.4;Target=species:genome_7_9759|genus:Unspecified 1 1223 +
scaffold81|size906611	repeatmasker	match	482350	483158	1525	+	.	ID=scaffold81|size906611:hit:8922:1.3.0.4;Name=species:rnd-1_family-160|genus:DNA%252FTcMar-Tc2;Target=species:rnd-1_family-160|genus:DNA%252FTcMar-Tc2 2 568 +
scaffold81|size906611	repeatmasker	match_part	482350	483158	1525	+	.	ID=scaffold81|size906611:hsp:18672:1.3.0.4;Parent=scaffold81|size906611:hit:8922:1.3.0.4;Target=species:rnd-1_family-160|genus:DNA%25252FTcMar-Tc2 2 568 +
scaffold81|size906611	repeatmasker	match	483355	483646	986	+	.	ID=scaffold81|size906611:hit:8923:1.3.0.4;Name=species:rnd-5_family-766|genus:DNA%252FTcMar-Tc2;Target=species:rnd-5_family-766|genus:DNA%252FTcMar-Tc2 180 477 +
scaffold81|size906611	repeatmasker	match_part	483355	483646	986	+	.	ID=scaffold81|size906611:hsp:18673:1.3.0.4;Parent=scaffold81|size906611:hit:8923:1.3.0.4;Target=species:rnd-5_family-766|genus:DNA%25252FTcMar-Tc2 180 477 +
scaffold81|size906611	repeatmasker	match	483783	485092	4014	+	.	ID=scaffold81|size906611:hit:8924:1.3.0.4;Name=species:genome_2_12470|genus:Unspecified;Target=species:genome_2_12470|genus:Unspecified 1 458 +
scaffold81|size906611	repeatmasker	match_part	483783	485092	4014	+	.	ID=scaffold81|size906611:hsp:18674:1.3.0.4;Parent=scaffold81|size906611:hit:8924:1.3.0.4;Target=species:genome_2_12470|genus:Unspecified 1 458 +
scaffold81|size906611	repeatmasker	match	528736	528757	12	+	.	ID=scaffold81|size906611:hit:8925:1.3.0.5;Name=species:%2528CAGA%2529n|genus:Simple_repeat;Target=species:%2528CAGA%2529n|genus:Simple_repeat 1 24 +
scaffold81|size906611	repeatmasker	match_part	528736	528757	12	+	.	ID=scaffold81|size906611:hsp:18675:1.3.0.5;Parent=scaffold81|size906611:hit:8925:1.3.0.5;Target=species:%252528CAGA%252529n|genus:Simple_repeat 1 24 +
scaffold81|size906611	repeatmasker	match	534591	534638	12	+	.	ID=scaffold81|size906611:hit:8926:1.3.0.5;Name=species:%2528ATACA%2529n|genus:Simple_repeat;Target=species:%2528ATACA%2529n|genus:Simple_repeat 1 48 +
scaffold81|size906611	repeatmasker	match_part	534591	534638	12	+	.	ID=scaffold81|size906611:hsp:18676:1.3.0.5;Parent=scaffold81|size906611:hit:8926:1.3.0.5;Target=species:%252528ATACA%252529n|genus:Simple_repeat 1 48 +
scaffold81|size906611	repeatmasker	match	518812	518883	21	+	.	ID=scaffold81|size906611:hit:8927:1.3.0.5;Name=species:%2528AGGC%2529n|genus:Simple_repeat;Target=species:%2528AGGC%2529n|genus:Simple_repeat 1 73 +
scaffold81|size906611	repeatmasker	match_part	518812	518883	21	+	.	ID=scaffold81|size906611:hsp:18677:1.3.0.5;Parent=scaffold81|size906611:hit:8927:1.3.0.5;Target=species:%252528AGGC%252529n|genus:Simple_repeat 1 73 +
scaffold81|size906611	repeatmasker	match	565741	570067	4381	+	.	ID=scaffold81|size906611:hit:8928:1.3.0.5;Name=species:%2528AATGG%2529n|genus:Simple_repeat;Target=species:%2528AATGG%2529n|genus:Simple_repeat 1 4333 +
scaffold81|size906611	repeatmasker	match_part	565741	570067	4381	+	.	ID=scaffold81|size906611:hsp:18678:1.3.0.5;Parent=scaffold81|size906611:hit:8928:1.3.0.5;Target=species:%252528AATGG%252529n|genus:Simple_repeat 1 4333 +
scaffold81|size906611	repeatmasker	match	565696	565740	23	+	.	ID=scaffold81|size906611:hit:8929:1.3.0.5;Name=species:%2528CAA%2529n|genus:Simple_repeat;Target=species:%2528CAA%2529n|genus:Simple_repeat 1 46 +
scaffold81|size906611	repeatmasker	match_part	565696	565740	23	+	.	ID=scaffold81|size906611:hsp:18679:1.3.0.5;Parent=scaffold81|size906611:hit:8929:1.3.0.5;Target=species:%252528CAA%252529n|genus:Simple_repeat 1 46 +
scaffold81|size906611	repeatmasker	match	503928	503972	29	+	.	ID=scaffold81|size906611:hit:8930:1.3.0.5;Name=species:%2528AATAGC%2529n|genus:Simple_repeat;Target=species:%2528AATAGC%2529n|genus:Simple_repeat 1 45 +
scaffold81|size906611	repeatmasker	match_part	503928	503972	29	+	.	ID=scaffold81|size906611:hsp:18680:1.3.0.5;Parent=scaffold81|size906611:hit:8930:1.3.0.5;Target=species:%252528AATAGC%252529n|genus:Simple_repeat 1 45 +
scaffold81|size906611	repeatmasker	match	502632	503613	8724	+	.	ID=scaffold81|size906611:hit:8931:1.3.0.5;Name=species:genome_10_3983|genus:Unspecified;Target=species:genome_10_3983|genus:Unspecified 1 983 +
scaffold81|size906611	repeatmasker	match_part	502632	503613	8724	+	.	ID=scaffold81|size906611:hsp:18681:1.3.0.5;Parent=scaffold81|size906611:hit:8931:1.3.0.5;Target=species:genome_10_3983|genus:Unspecified 1 983 +
scaffold81|size906611	repeatmasker	match	504215	505967	363	+	.	ID=scaffold81|size906611:hit:8932:1.3.0.5;Name=species:rnd-1_family-399|genus:Unknown;Target=species:rnd-1_family-399|genus:Unknown 50 318 +
scaffold81|size906611	repeatmasker	match_part	504215	505967	363	+	.	ID=scaffold81|size906611:hsp:18682:1.3.0.5;Parent=scaffold81|size906611:hit:8932:1.3.0.5;Target=species:rnd-1_family-399|genus:Unknown 50 318 +
scaffold81|size906611	repeatmasker	match	506032	506494	478	+	.	ID=scaffold81|size906611:hit:8933:1.3.0.5;Name=species:rnd-1_family-399|genus:Unknown;Target=species:rnd-1_family-399|genus:Unknown 63 317 +
scaffold81|size906611	repeatmasker	match_part	506032	506494	478	+	.	ID=scaffold81|size906611:hsp:18683:1.3.0.5;Parent=scaffold81|size906611:hit:8933:1.3.0.5;Target=species:rnd-1_family-399|genus:Unknown 63 317 +
scaffold81|size906611	repeatmasker	match	506687	506752	252	+	.	ID=scaffold81|size906611:hit:8934:1.3.0.5;Name=species:rnd-1_family-399|genus:Unknown;Target=species:rnd-1_family-399|genus:Unknown 250 313 +
scaffold81|size906611	repeatmasker	match_part	506687	506752	252	+	.	ID=scaffold81|size906611:hsp:18684:1.3.0.5;Parent=scaffold81|size906611:hit:8934:1.3.0.5;Target=species:rnd-1_family-399|genus:Unknown 250 313 +
scaffold81|size906611	repeatmasker	match	506946	507246	1259	+	.	ID=scaffold81|size906611:hit:8935:1.3.0.5;Name=species:rnd-1_family-365|genus:Unknown;Target=species:rnd-1_family-365|genus:Unknown 1 281 +
scaffold81|size906611	repeatmasker	match_part	506946	507246	1259	+	.	ID=scaffold81|size906611:hsp:18685:1.3.0.5;Parent=scaffold81|size906611:hit:8935:1.3.0.5;Target=species:rnd-1_family-365|genus:Unknown 1 281 +
scaffold81|size906611	repeatmasker	match	507691	507936	437	+	.	ID=scaffold81|size906611:hit:8936:1.3.0.5;Name=species:rnd-1_family-543|genus:LINE%252FAmbal;Target=species:rnd-1_family-543|genus:LINE%252FAmbal 474 719 +
scaffold81|size906611	repeatmasker	match_part	507691	507936	437	+	.	ID=scaffold81|size906611:hsp:18686:1.3.0.5;Parent=scaffold81|size906611:hit:8936:1.3.0.5;Target=species:rnd-1_family-543|genus:LINE%25252FAmbal 474 719 +
scaffold81|size906611	repeatmasker	match	510093	510691	2635	+	.	ID=scaffold81|size906611:hit:8937:1.3.0.5;Name=species:rnd-1_family-791|genus:Unknown;Target=species:rnd-1_family-791|genus:Unknown 1 413 +
scaffold81|size906611	repeatmasker	match_part	510093	510691	2635	+	.	ID=scaffold81|size906611:hsp:18687:1.3.0.5;Parent=scaffold81|size906611:hit:8937:1.3.0.5;Target=species:rnd-1_family-791|genus:Unknown 1 413 +
scaffold81|size906611	repeatmasker	match	511294	512032	3436	+	.	ID=scaffold81|size906611:hit:8938:1.3.0.5;Name=species:rnd-5_family-1141|genus:Unknown;Target=species:rnd-5_family-1141|genus:Unknown 5 567 +
scaffold81|size906611	repeatmasker	match_part	511294	512032	3436	+	.	ID=scaffold81|size906611:hsp:18688:1.3.0.5;Parent=scaffold81|size906611:hit:8938:1.3.0.5;Target=species:rnd-5_family-1141|genus:Unknown 5 567 +
scaffold81|size906611	repeatmasker	match	512396	512490	380	+	.	ID=scaffold81|size906611:hit:8939:1.3.0.5;Name=species:scaffold14|size2522936_%2528dbseq-nr_238%2529_%255B1907887%252C1914023%255D|genus:Unspecified;Target=species:scaffold14|size2522936_%2528dbseq-nr_238%2529_%255B1907887%252C1914023%255D|genus:Unspecified 413 508 +
scaffold81|size906611	repeatmasker	match_part	512396	512490	380	+	.	ID=scaffold81|size906611:hsp:18689:1.3.0.5;Parent=scaffold81|size906611:hit:8939:1.3.0.5;Target=species:scaffold14|size2522936_%252528dbseq-nr_238%252529_%25255B1907887%25252C1914023%25255D|genus:Unspecified 413 508 +
scaffold81|size906611	repeatmasker	match	512653	513227	635	+	.	ID=scaffold81|size906611:hit:8940:1.3.0.5;Name=species:scaffold249|size437664_%2528dbseq-nr_37%2529_%255B20621%252C26730%255D|genus:Unspecified;Target=species:scaffold249|size437664_%2528dbseq-nr_37%2529_%255B20621%252C26730%255D|genus:Unspecified 709 1278 +
scaffold81|size906611	repeatmasker	match_part	512653	513227	635	+	.	ID=scaffold81|size906611:hsp:18690:1.3.0.5;Parent=scaffold81|size906611:hit:8940:1.3.0.5;Target=species:scaffold249|size437664_%252528dbseq-nr_37%252529_%25255B20621%25252C26730%25255D|genus:Unspecified 709 1278 +
scaffold81|size906611	repeatmasker	match	514407	514616	246	+	.	ID=scaffold81|size906611:hit:8941:1.3.0.5;Name=species:scaffold14|size2522936_%2528dbseq-nr_238%2529_%255B150087%252C155942%255D|genus:Unspecified;Target=species:scaffold14|size2522936_%2528dbseq-nr_238%2529_%255B150087%252C155942%255D|genus:Unspecified 2174 2366 +
scaffold81|size906611	repeatmasker	match_part	514407	514616	246	+	.	ID=scaffold81|size906611:hsp:18691:1.3.0.5;Parent=scaffold81|size906611:hit:8941:1.3.0.5;Target=species:scaffold14|size2522936_%252528dbseq-nr_238%252529_%25255B150087%25252C155942%25255D|genus:Unspecified 2174 2366 +
scaffold81|size906611	repeatmasker	match	514936	515368	249	+	.	ID=scaffold81|size906611:hit:8942:1.3.0.5;Name=species:scaffold14|size2522936_%2528dbseq-nr_238%2529_%255B150087%252C155942%255D|genus:Unspecified;Target=species:scaffold14|size2522936_%2528dbseq-nr_238%2529_%255B150087%252C155942%255D|genus:Unspecified 2673 3102 +
scaffold81|size906611	repeatmasker	match_part	514936	515368	249	+	.	ID=scaffold81|size906611:hsp:18692:1.3.0.5;Parent=scaffold81|size906611:hit:8942:1.3.0.5;Target=species:scaffold14|size2522936_%252528dbseq-nr_238%252529_%25255B150087%25252C155942%25255D|genus:Unspecified 2673 3102 +
scaffold81|size906611	repeatmasker	match	517185	517408	335	+	.	ID=scaffold81|size906611:hit:8943:1.3.0.5;Name=species:scaffold109|size879770_%2528dbseq-nr_434%2529_%255B731440%252C737336%255D|genus:Unspecified;Target=species:scaffold109|size879770_%2528dbseq-nr_434%2529_%255B731440%252C737336%255D|genus:Unspecified 182 383 +
scaffold81|size906611	repeatmasker	match_part	517185	517408	335	+	.	ID=scaffold81|size906611:hsp:18693:1.3.0.5;Parent=scaffold81|size906611:hit:8943:1.3.0.5;Target=species:scaffold109|size879770_%252528dbseq-nr_434%252529_%25255B731440%25252C737336%25255D|genus:Unspecified 182 383 +
scaffold81|size906611	repeatmasker	match	517608	518192	2409	+	.	ID=scaffold81|size906611:hit:8944:1.3.0.5;Name=species:rnd-5_family-1141|genus:Unknown;Target=species:rnd-5_family-1141|genus:Unknown 562 999 +
scaffold81|size906611	repeatmasker	match_part	517608	518192	2409	+	.	ID=scaffold81|size906611:hsp:18694:1.3.0.5;Parent=scaffold81|size906611:hit:8944:1.3.0.5;Target=species:rnd-5_family-1141|genus:Unknown 562 999 +
scaffold81|size906611	repeatmasker	match	518250	518708	1017	+	.	ID=scaffold81|size906611:hit:8945:1.3.0.5;Name=species:rnd-4_family-2565|genus:Unknown;Target=species:rnd-4_family-2565|genus:Unknown 5 192 +
scaffold81|size906611	repeatmasker	match_part	518250	518708	1017	+	.	ID=scaffold81|size906611:hsp:18695:1.3.0.5;Parent=scaffold81|size906611:hit:8945:1.3.0.5;Target=species:rnd-4_family-2565|genus:Unknown 5 192 +
scaffold81|size906611	repeatmasker	match	519313	519714	960	+	.	ID=scaffold81|size906611:hit:8946:1.3.0.5;Name=species:genome_7_4419|genus:Unspecified;Target=species:genome_7_4419|genus:Unspecified 47 515 +
scaffold81|size906611	repeatmasker	match_part	519313	519714	960	+	.	ID=scaffold81|size906611:hsp:18696:1.3.0.5;Parent=scaffold81|size906611:hit:8946:1.3.0.5;Target=species:genome_7_4419|genus:Unspecified 47 515 +
scaffold81|size906611	repeatmasker	match	520464	520863	1995	+	.	ID=scaffold81|size906611:hit:8947:1.3.0.5;Name=species:genome_8_12029|genus:Unspecified;Target=species:genome_8_12029|genus:Unspecified 1 292 +
scaffold81|size906611	repeatmasker	match_part	520464	520863	1995	+	.	ID=scaffold81|size906611:hsp:18697:1.3.0.5;Parent=scaffold81|size906611:hit:8947:1.3.0.5;Target=species:genome_8_12029|genus:Unspecified 1 292 +
scaffold81|size906611	repeatmasker	match	520931	521372	373	+	.	ID=scaffold81|size906611:hit:8948:1.3.0.5;Name=species:rnd-1_family-126|genus:Unknown;Target=species:rnd-1_family-126|genus:Unknown 708 946 +
scaffold81|size906611	repeatmasker	match_part	520931	521372	373	+	.	ID=scaffold81|size906611:hsp:18698:1.3.0.5;Parent=scaffold81|size906611:hit:8948:1.3.0.5;Target=species:rnd-1_family-126|genus:Unknown 708 946 +
scaffold81|size906611	repeatmasker	match	521980	522095	710	+	.	ID=scaffold81|size906611:hit:8949:1.3.0.5;Name=species:rnd-4_family-406|genus:Unknown;Target=species:rnd-4_family-406|genus:Unknown 1 114 +
scaffold81|size906611	repeatmasker	match_part	521980	522095	710	+	.	ID=scaffold81|size906611:hsp:18699:1.3.0.5;Parent=scaffold81|size906611:hit:8949:1.3.0.5;Target=species:rnd-4_family-406|genus:Unknown 1 114 +
scaffold81|size906611	repeatmasker	match	522196	522281	338	+	.	ID=scaffold81|size906611:hit:8950:1.3.0.5;Name=species:rnd-1_family-444|genus:Unknown;Target=species:rnd-1_family-444|genus:Unknown 563 649 +
scaffold81|size906611	repeatmasker	match_part	522196	522281	338	+	.	ID=scaffold81|size906611:hsp:18700:1.3.0.5;Parent=scaffold81|size906611:hit:8950:1.3.0.5;Target=species:rnd-1_family-444|genus:Unknown 563 649 +
scaffold81|size906611	repeatmasker	match	522807	523149	2702	+	.	ID=scaffold81|size906611:hit:8951:1.3.0.5;Name=species:rnd-1_family-404|genus:Unknown;Target=species:rnd-1_family-404|genus:Unknown 401 755 +
scaffold81|size906611	repeatmasker	match_part	522807	523149	2702	+	.	ID=scaffold81|size906611:hsp:18701:1.3.0.5;Parent=scaffold81|size906611:hit:8951:1.3.0.5;Target=species:rnd-1_family-404|genus:Unknown 401 755 +
scaffold81|size906611	repeatmasker	match	524242	524510	1596	+	.	ID=scaffold81|size906611:hit:8952:1.3.0.5;Name=species:rnd-1_family-841|genus:Unknown;Target=species:rnd-1_family-841|genus:Unknown 7 257 +
scaffold81|size906611	repeatmasker	match_part	524242	524510	1596	+	.	ID=scaffold81|size906611:hsp:18702:1.3.0.5;Parent=scaffold81|size906611:hit:8952:1.3.0.5;Target=species:rnd-1_family-841|genus:Unknown 7 257 +
scaffold81|size906611	repeatmasker	match	535362	535774	2609	+	.	ID=scaffold81|size906611:hit:8953:1.3.0.5;Name=species:genome_3_21671|genus:Unspecified;Target=species:genome_3_21671|genus:Unspecified 8 433 +
scaffold81|size906611	repeatmasker	match_part	535362	535774	2609	+	.	ID=scaffold81|size906611:hsp:18703:1.3.0.5;Parent=scaffold81|size906611:hit:8953:1.3.0.5;Target=species:genome_3_21671|genus:Unspecified 8 433 +
scaffold81|size906611	repeatmasker	match	536363	536897	1476	+	.	ID=scaffold81|size906611:hit:8954:1.3.0.5;Name=species:rnd-1_family-74|genus:Unknown;Target=species:rnd-1_family-74|genus:Unknown 1632 1907 +
scaffold81|size906611	repeatmasker	match_part	536363	536897	1476	+	.	ID=scaffold81|size906611:hsp:18704:1.3.0.5;Parent=scaffold81|size906611:hit:8954:1.3.0.5;Target=species:rnd-1_family-74|genus:Unknown 1632 1907 +
scaffold81|size906611	repeatmasker	match	536957	537250	430	+	.	ID=scaffold81|size906611:hit:8955:1.3.0.5;Name=species:rnd-5_family-1007|genus:Unknown;Target=species:rnd-5_family-1007|genus:Unknown 259 462 +
scaffold81|size906611	repeatmasker	match_part	536957	537250	430	+	.	ID=scaffold81|size906611:hsp:18705:1.3.0.5;Parent=scaffold81|size906611:hit:8955:1.3.0.5;Target=species:rnd-5_family-1007|genus:Unknown 259 462 +
scaffold81|size906611	repeatmasker	match	542945	543131	390	+	.	ID=scaffold81|size906611:hit:8956:1.3.0.5;Name=species:rnd-1_family-1233|genus:Unknown;Target=species:rnd-1_family-1233|genus:Unknown 28 224 +
scaffold81|size906611	repeatmasker	match_part	542945	543131	390	+	.	ID=scaffold81|size906611:hsp:18706:1.3.0.5;Parent=scaffold81|size906611:hit:8956:1.3.0.5;Target=species:rnd-1_family-1233|genus:Unknown 28 224 +
scaffold81|size906611	repeatmasker	match	543391	545425	13804	+	.	ID=scaffold81|size906611:hit:8957:1.3.0.5;Name=species:rnd-1_family-263|genus:Unknown;Target=species:rnd-1_family-263|genus:Unknown 1 2142 +
scaffold81|size906611	repeatmasker	match_part	543391	545425	13804	+	.	ID=scaffold81|size906611:hsp:18707:1.3.0.5;Parent=scaffold81|size906611:hit:8957:1.3.0.5;Target=species:rnd-1_family-263|genus:Unknown 1 2142 +
scaffold81|size906611	repeatmasker	match	545638	546156	1291	+	.	ID=scaffold81|size906611:hit:8958:1.3.0.5;Name=species:rnd-1_family-26|genus:Unknown;Target=species:rnd-1_family-26|genus:Unknown 1 324 +
scaffold81|size906611	repeatmasker	match_part	545638	546156	1291	+	.	ID=scaffold81|size906611:hsp:18708:1.3.0.5;Parent=scaffold81|size906611:hit:8958:1.3.0.5;Target=species:rnd-1_family-26|genus:Unknown 1 324 +
scaffold81|size906611	repeatmasker	match	547068	547570	4201	+	.	ID=scaffold81|size906611:hit:8959:1.3.0.5;Name=species:genome_2_13625|genus:Unspecified;Target=species:genome_2_13625|genus:Unspecified 1 505 +
scaffold81|size906611	repeatmasker	match_part	547068	547570	4201	+	.	ID=scaffold81|size906611:hsp:18709:1.3.0.5;Parent=scaffold81|size906611:hit:8959:1.3.0.5;Target=species:genome_2_13625|genus:Unspecified 1 505 +
scaffold81|size906611	repeatmasker	match	548207	549152	6495	+	.	ID=scaffold81|size906611:hit:8960:1.3.0.5;Name=species:rnd-1_family-655|genus:DNA%252FSola;Target=species:rnd-1_family-655|genus:DNA%252FSola 1874 2631 +
scaffold81|size906611	repeatmasker	match_part	548207	549152	6495	+	.	ID=scaffold81|size906611:hsp:18710:1.3.0.5;Parent=scaffold81|size906611:hit:8960:1.3.0.5;Target=species:rnd-1_family-655|genus:DNA%25252FSola 1874 2631 +
scaffold81|size906611	repeatmasker	match	549476	549612	236	+	.	ID=scaffold81|size906611:hit:8961:1.3.0.5;Name=species:rnd-5_family-4228|genus:Unknown;Target=species:rnd-5_family-4228|genus:Unknown 10 85 +
scaffold81|size906611	repeatmasker	match_part	549476	549612	236	+	.	ID=scaffold81|size906611:hsp:18711:1.3.0.5;Parent=scaffold81|size906611:hit:8961:1.3.0.5;Target=species:rnd-5_family-4228|genus:Unknown 10 85 +
scaffold81|size906611	repeatmasker	match	549693	550933	294	+	.	ID=scaffold81|size906611:hit:8962:1.3.0.5;Name=species:rnd-1_family-235|genus:LINE%252FTad1;Target=species:rnd-1_family-235|genus:LINE%252FTad1 88 505 +
scaffold81|size906611	repeatmasker	match_part	549693	550933	294	+	.	ID=scaffold81|size906611:hsp:18712:1.3.0.5;Parent=scaffold81|size906611:hit:8962:1.3.0.5;Target=species:rnd-1_family-235|genus:LINE%25252FTad1 88 505 +
scaffold81|size906611	repeatmasker	match	551050	551112	237	+	.	ID=scaffold81|size906611:hit:8963:1.3.0.5;Name=species:rnd-1_family-235|genus:LINE%252FTad1;Target=species:rnd-1_family-235|genus:LINE%252FTad1 443 505 +
scaffold81|size906611	repeatmasker	match_part	551050	551112	237	+	.	ID=scaffold81|size906611:hsp:18713:1.3.0.5;Parent=scaffold81|size906611:hit:8963:1.3.0.5;Target=species:rnd-1_family-235|genus:LINE%25252FTad1 443 505 +
scaffold81|size906611	repeatmasker	match	551303	551358	354	+	.	ID=scaffold81|size906611:hit:8964:1.3.0.5;Name=species:rnd-1_family-475|genus:Unknown;Target=species:rnd-1_family-475|genus:Unknown 176 231 +
scaffold81|size906611	repeatmasker	match_part	551303	551358	354	+	.	ID=scaffold81|size906611:hsp:18714:1.3.0.5;Parent=scaffold81|size906611:hit:8964:1.3.0.5;Target=species:rnd-1_family-475|genus:Unknown 176 231 +
scaffold81|size906611	repeatmasker	match	551544	551852	722	+	.	ID=scaffold81|size906611:hit:8965:1.3.0.5;Name=species:rnd-5_family-2623|genus:Unknown;Target=species:rnd-5_family-2623|genus:Unknown 1 317 +
scaffold81|size906611	repeatmasker	match_part	551544	551852	722	+	.	ID=scaffold81|size906611:hsp:18715:1.3.0.5;Parent=scaffold81|size906611:hit:8965:1.3.0.5;Target=species:rnd-5_family-2623|genus:Unknown 1 317 +
scaffold81|size906611	repeatmasker	match	551937	552051	457	+	.	ID=scaffold81|size906611:hit:8966:1.3.0.5;Name=species:rnd-5_family-766|genus:DNA%252FTcMar-Tc2;Target=species:rnd-5_family-766|genus:DNA%252FTcMar-Tc2 358 472 +
scaffold81|size906611	repeatmasker	match_part	551937	552051	457	+	.	ID=scaffold81|size906611:hsp:18716:1.3.0.5;Parent=scaffold81|size906611:hit:8966:1.3.0.5;Target=species:rnd-5_family-766|genus:DNA%25252FTcMar-Tc2 358 472 +
scaffold81|size906611	repeatmasker	match	552246	553595	2036	+	.	ID=scaffold81|size906611:hit:8967:1.3.0.5;Name=species:rnd-5_family-402|genus:DNA%252FTcMar-Tc2;Target=species:rnd-5_family-402|genus:DNA%252FTcMar-Tc2 1 793 +
scaffold81|size906611	repeatmasker	match_part	552246	553595	2036	+	.	ID=scaffold81|size906611:hsp:18717:1.3.0.5;Parent=scaffold81|size906611:hit:8967:1.3.0.5;Target=species:rnd-5_family-402|genus:DNA%25252FTcMar-Tc2 1 793 +
scaffold81|size906611	repeatmasker	match	553721	553876	438	+	.	ID=scaffold81|size906611:hit:8968:1.3.0.5;Name=species:rnd-5_family-1657|genus:Unknown;Target=species:rnd-5_family-1657|genus:Unknown 33 170 +
scaffold81|size906611	repeatmasker	match_part	553721	553876	438	+	.	ID=scaffold81|size906611:hsp:18718:1.3.0.5;Parent=scaffold81|size906611:hit:8968:1.3.0.5;Target=species:rnd-5_family-1657|genus:Unknown 33 170 +
scaffold81|size906611	repeatmasker	match	554006	554661	2451	+	.	ID=scaffold81|size906611:hit:8969:1.3.0.5;Name=species:rnd-5_family-2132|genus:DNA%252FhAT-Ac;Target=species:rnd-5_family-2132|genus:DNA%252FhAT-Ac 1569 2258 +
scaffold81|size906611	repeatmasker	match_part	554006	554661	2451	+	.	ID=scaffold81|size906611:hsp:18719:1.3.0.5;Parent=scaffold81|size906611:hit:8969:1.3.0.5;Target=species:rnd-5_family-2132|genus:DNA%25252FhAT-Ac 1569 2258 +
scaffold81|size906611	repeatmasker	match	555000	555291	425	+	.	ID=scaffold81|size906611:hit:8970:1.3.0.5;Name=species:rnd-5_family-390|genus:Unknown;Target=species:rnd-5_family-390|genus:Unknown 1747 2038 +
scaffold81|size906611	repeatmasker	match_part	555000	555291	425	+	.	ID=scaffold81|size906611:hsp:18720:1.3.0.5;Parent=scaffold81|size906611:hit:8970:1.3.0.5;Target=species:rnd-5_family-390|genus:Unknown 1747 2038 +
scaffold81|size906611	repeatmasker	match	555346	558003	7568	+	.	ID=scaffold81|size906611:hit:8971:1.3.0.5;Name=species:rnd-1_family-32|genus:rRNA;Target=species:rnd-1_family-32|genus:rRNA 262 1559 +
scaffold81|size906611	repeatmasker	match_part	555346	558003	7568	+	.	ID=scaffold81|size906611:hsp:18721:1.3.0.5;Parent=scaffold81|size906611:hit:8971:1.3.0.5;Target=species:rnd-1_family-32|genus:rRNA 262 1559 +
scaffold81|size906611	repeatmasker	match	558485	561225	1511	+	.	ID=scaffold81|size906611:hit:8972:1.3.0.5;Name=species:rnd-4_family-169|genus:RC%252FHelitron;Target=species:rnd-4_family-169|genus:RC%252FHelitron 36 1194 +
scaffold81|size906611	repeatmasker	match_part	558485	561225	1511	+	.	ID=scaffold81|size906611:hsp:18722:1.3.0.5;Parent=scaffold81|size906611:hit:8972:1.3.0.5;Target=species:rnd-4_family-169|genus:RC%25252FHelitron 36 1194 +
scaffold81|size906611	repeatmasker	match	563525	565305	6687	+	.	ID=scaffold81|size906611:hit:8973:1.3.0.5;Name=species:rnd-1_family-87|genus:Unknown;Target=species:rnd-1_family-87|genus:Unknown 7 732 +
scaffold81|size906611	repeatmasker	match_part	563525	565305	6687	+	.	ID=scaffold81|size906611:hsp:18723:1.3.0.5;Parent=scaffold81|size906611:hit:8973:1.3.0.5;Target=species:rnd-1_family-87|genus:Unknown 7 732 +
scaffold81|size906611	repeatmasker	match	571279	571526	642	+	.	ID=scaffold81|size906611:hit:8974:1.3.0.5;Name=species:rnd-1_family-602|genus:Unknown;Target=species:rnd-1_family-602|genus:Unknown 1 246 +
scaffold81|size906611	repeatmasker	match_part	571279	571526	642	+	.	ID=scaffold81|size906611:hsp:18724:1.3.0.5;Parent=scaffold81|size906611:hit:8974:1.3.0.5;Target=species:rnd-1_family-602|genus:Unknown 1 246 +
scaffold81|size906611	repeatmasker	match	571705	572547	1886	+	.	ID=scaffold81|size906611:hit:8975:1.3.0.5;Name=species:rnd-1_family-427|genus:DNA%252FPiggyBac;Target=species:rnd-1_family-427|genus:DNA%252FPiggyBac 505 1371 +
scaffold81|size906611	repeatmasker	match_part	571705	572547	1886	+	.	ID=scaffold81|size906611:hsp:18725:1.3.0.5;Parent=scaffold81|size906611:hit:8975:1.3.0.5;Target=species:rnd-1_family-427|genus:DNA%25252FPiggyBac 505 1371 +
scaffold81|size906611	repeatmasker	match	573088	573300	460	+	.	ID=scaffold81|size906611:hit:8976:1.3.0.5;Name=species:rnd-1_family-783|genus:Unknown;Target=species:rnd-1_family-783|genus:Unknown 653 866 +
scaffold81|size906611	repeatmasker	match_part	573088	573300	460	+	.	ID=scaffold81|size906611:hsp:18726:1.3.0.5;Parent=scaffold81|size906611:hit:8976:1.3.0.5;Target=species:rnd-1_family-783|genus:Unknown 653 866 +
scaffold81|size906611	repeatmasker	match	573824	574243	1720	+	.	ID=scaffold81|size906611:hit:8977:1.3.0.5;Name=species:rnd-1_family-427|genus:DNA%252FPiggyBac;Target=species:rnd-1_family-427|genus:DNA%252FPiggyBac 77 503 +
scaffold81|size906611	repeatmasker	match_part	573824	574243	1720	+	.	ID=scaffold81|size906611:hsp:18727:1.3.0.5;Parent=scaffold81|size906611:hit:8977:1.3.0.5;Target=species:rnd-1_family-427|genus:DNA%25252FPiggyBac 77 503 +
scaffold81|size906611	repeatmasker	match	575065	576690	2909	+	.	ID=scaffold81|size906611:hit:8978:1.3.0.5;Name=species:rnd-1_family-512|genus:Unknown;Target=species:rnd-1_family-512|genus:Unknown 1 490 +
scaffold81|size906611	repeatmasker	match_part	575065	576690	2909	+	.	ID=scaffold81|size906611:hsp:18728:1.3.0.5;Parent=scaffold81|size906611:hit:8978:1.3.0.5;Target=species:rnd-1_family-512|genus:Unknown 1 490 +
scaffold81|size906611	repeatmasker	match	576814	577997	4441	+	.	ID=scaffold81|size906611:hit:8979:1.3.0.5;Name=species:rnd-1_family-300|genus:Unknown;Target=species:rnd-1_family-300|genus:Unknown 1 748 +
scaffold81|size906611	repeatmasker	match_part	576814	577997	4441	+	.	ID=scaffold81|size906611:hsp:18729:1.3.0.5;Parent=scaffold81|size906611:hit:8979:1.3.0.5;Target=species:rnd-1_family-300|genus:Unknown 1 748 +
scaffold81|size906611	repeatmasker	match	579341	579743	1133	+	.	ID=scaffold81|size906611:hit:8980:1.3.0.5;Name=species:rnd-1_family-500|genus:Unknown;Target=species:rnd-1_family-500|genus:Unknown 1 282 +
scaffold81|size906611	repeatmasker	match_part	579341	579743	1133	+	.	ID=scaffold81|size906611:hsp:18730:1.3.0.5;Parent=scaffold81|size906611:hit:8980:1.3.0.5;Target=species:rnd-1_family-500|genus:Unknown 1 282 +
scaffold81|size906611	repeatmasker	match	581073	581735	1858	+	.	ID=scaffold81|size906611:hit:8981:1.3.0.5;Name=species:rnd-5_family-120|genus:DNA%252FTcMar-ISRm11;Target=species:rnd-5_family-120|genus:DNA%252FTcMar-ISRm11 1 310 +
scaffold81|size906611	repeatmasker	match_part	581073	581735	1858	+	.	ID=scaffold81|size906611:hsp:18731:1.3.0.5;Parent=scaffold81|size906611:hit:8981:1.3.0.5;Target=species:rnd-5_family-120|genus:DNA%25252FTcMar-ISRm11 1 310 +
scaffold81|size906611	repeatmasker	match	583730	584599	851	+	.	ID=scaffold81|size906611:hit:8982:1.3.0.5;Name=species:scaffold75|size1059443_%2528dbseq-nr_397%2529_%255B263011%252C269128%255D|genus:Unspecified;Target=species:scaffold75|size1059443_%2528dbseq-nr_397%2529_%255B263011%252C269128%255D|genus:Unspecified 5588 5931 +
scaffold81|size906611	repeatmasker	match_part	583730	584599	851	+	.	ID=scaffold81|size906611:hsp:18732:1.3.0.5;Parent=scaffold81|size906611:hit:8982:1.3.0.5;Target=species:scaffold75|size1059443_%252528dbseq-nr_397%252529_%25255B263011%25252C269128%25255D|genus:Unspecified 5588 5931 +
scaffold81|size906611	repeatmasker	match	584727	584871	397	+	.	ID=scaffold81|size906611:hit:8983:1.3.0.5;Name=species:scaffold35|size490618_%2528dbseq-nr_715%2529_%255B281969%252C287860%255D|genus:Unspecified;Target=species:scaffold35|size490618_%2528dbseq-nr_715%2529_%255B281969%252C287860%255D|genus:Unspecified 579 722 +
scaffold81|size906611	repeatmasker	match_part	584727	584871	397	+	.	ID=scaffold81|size906611:hsp:18733:1.3.0.5;Parent=scaffold81|size906611:hit:8983:1.3.0.5;Target=species:scaffold35|size490618_%252528dbseq-nr_715%252529_%25255B281969%25252C287860%25255D|genus:Unspecified 579 722 +
scaffold81|size906611	repeatmasker	match	585197	585317	244	+	.	ID=scaffold81|size906611:hit:8984:1.3.0.5;Name=species:scaffold17|size542218_%2528dbseq-nr_435%2529_%255B186261%252C192485%255D|genus:Unspecified;Target=species:scaffold17|size542218_%2528dbseq-nr_435%2529_%255B186261%252C192485%255D|genus:Unspecified 1167 1283 +
scaffold81|size906611	repeatmasker	match_part	585197	585317	244	+	.	ID=scaffold81|size906611:hsp:18734:1.3.0.5;Parent=scaffold81|size906611:hit:8984:1.3.0.5;Target=species:scaffold17|size542218_%252528dbseq-nr_435%252529_%25255B186261%25252C192485%25255D|genus:Unspecified 1167 1283 +
scaffold81|size906611	repeatmasker	match	587678	587916	360	+	.	ID=scaffold81|size906611:hit:8985:1.3.0.5;Name=species:scaffold14|size2522936_%2528dbseq-nr_238%2529_%255B1322522%252C1328710%255D|genus:Unspecified;Target=species:scaffold14|size2522936_%2528dbseq-nr_238%2529_%255B1322522%252C1328710%255D|genus:Unspecified 3573 3803 +
scaffold81|size906611	repeatmasker	match_part	587678	587916	360	+	.	ID=scaffold81|size906611:hsp:18735:1.3.0.5;Parent=scaffold81|size906611:hit:8985:1.3.0.5;Target=species:scaffold14|size2522936_%252528dbseq-nr_238%252529_%25255B1322522%25252C1328710%25255D|genus:Unspecified 3573 3803 +
scaffold81|size906611	repeatmasker	match	590069	590427	682	+	.	ID=scaffold81|size906611:hit:8986:1.3.0.5;Name=species:scaffold75|size1059443_%2528dbseq-nr_397%2529_%255B263011%252C269128%255D|genus:Unspecified;Target=species:scaffold75|size1059443_%2528dbseq-nr_397%2529_%255B263011%252C269128%255D|genus:Unspecified 120 280 +
scaffold81|size906611	repeatmasker	match_part	590069	590427	682	+	.	ID=scaffold81|size906611:hsp:18736:1.3.0.5;Parent=scaffold81|size906611:hit:8986:1.3.0.5;Target=species:scaffold75|size1059443_%252528dbseq-nr_397%252529_%25255B263011%25252C269128%25255D|genus:Unspecified 120 280 +
scaffold81|size906611	repeatmasker	match	590473	590542	391	+	.	ID=scaffold81|size906611:hit:8987:1.3.0.5;Name=species:genome_3_21671|genus:Unspecified;Target=species:genome_3_21671|genus:Unspecified 363 433 +
scaffold81|size906611	repeatmasker	match_part	590473	590542	391	+	.	ID=scaffold81|size906611:hsp:18737:1.3.0.5;Parent=scaffold81|size906611:hit:8987:1.3.0.5;Target=species:genome_3_21671|genus:Unspecified 363 433 +
scaffold81|size906611	repeatmasker	match	590597	591785	5130	+	.	ID=scaffold81|size906611:hit:8988:1.3.0.5;Name=species:rnd-1_family-385|genus:Unknown;Target=species:rnd-1_family-385|genus:Unknown 574 1406 +
scaffold81|size906611	repeatmasker	match_part	590597	591785	5130	+	.	ID=scaffold81|size906611:hsp:18738:1.3.0.5;Parent=scaffold81|size906611:hit:8988:1.3.0.5;Target=species:rnd-1_family-385|genus:Unknown 574 1406 +
scaffold81|size906611	repeatmasker	match	593734	599995	11801	+	.	ID=scaffold81|size906611:hit:8989:1.3.0.5;Name=species:rnd-1_family-298|genus:Unknown;Target=species:rnd-1_family-298|genus:Unknown 965 3062 +
scaffold81|size906611	repeatmasker	match_part	593734	599995	11801	+	.	ID=scaffold81|size906611:hsp:18739:1.3.0.5;Parent=scaffold81|size906611:hit:8989:1.3.0.5;Target=species:rnd-1_family-298|genus:Unknown 965 3062 +
scaffold81|size906611	repeatmasker	match	670886	670969	52	+	.	ID=scaffold81|size906611:hit:8990:1.3.0.6;Name=species:%2528TTGTCG%2529n|genus:Simple_repeat;Target=species:%2528TTGTCG%2529n|genus:Simple_repeat 1 84 +
scaffold81|size906611	repeatmasker	match_part	670886	670969	52	+	.	ID=scaffold81|size906611:hsp:18740:1.3.0.6;Parent=scaffold81|size906611:hit:8990:1.3.0.6;Target=species:%252528TTGTCG%252529n|genus:Simple_repeat 1 84 +
scaffold81|size906611	repeatmasker	match	677803	677863	17	+	.	ID=scaffold81|size906611:hit:8991:1.3.0.6;Name=species:%2528CACCAC%2529n|genus:Simple_repeat;Target=species:%2528CACCAC%2529n|genus:Simple_repeat 1 60 +
scaffold81|size906611	repeatmasker	match_part	677803	677863	17	+	.	ID=scaffold81|size906611:hsp:18741:1.3.0.6;Parent=scaffold81|size906611:hit:8991:1.3.0.6;Target=species:%252528CACCAC%252529n|genus:Simple_repeat 1 60 +
scaffold81|size906611	repeatmasker	match	627695	627726	12	+	.	ID=scaffold81|size906611:hit:8992:1.3.0.6;Name=species:%2528GTATC%2529n|genus:Simple_repeat;Target=species:%2528GTATC%2529n|genus:Simple_repeat 1 34 +
scaffold81|size906611	repeatmasker	match_part	627695	627726	12	+	.	ID=scaffold81|size906611:hsp:18742:1.3.0.6;Parent=scaffold81|size906611:hit:8992:1.3.0.6;Target=species:%252528GTATC%252529n|genus:Simple_repeat 1 34 +
scaffold81|size906611	repeatmasker	match	670970	671069	88	+	.	ID=scaffold81|size906611:hit:8993:1.3.0.6;Name=species:%2528TTGTCC%2529n|genus:Simple_repeat;Target=species:%2528TTGTCC%2529n|genus:Simple_repeat 1 100 +
scaffold81|size906611	repeatmasker	match_part	670970	671069	88	+	.	ID=scaffold81|size906611:hsp:18743:1.3.0.6;Parent=scaffold81|size906611:hit:8993:1.3.0.6;Target=species:%252528TTGTCC%252529n|genus:Simple_repeat 1 100 +
scaffold81|size906611	repeatmasker	match	634532	634616	37	+	.	ID=scaffold81|size906611:hit:8994:1.3.0.6;Name=species:%2528CTT%2529n|genus:Simple_repeat;Target=species:%2528CTT%2529n|genus:Simple_repeat 1 82 +
scaffold81|size906611	repeatmasker	match_part	634532	634616	37	+	.	ID=scaffold81|size906611:hsp:18744:1.3.0.6;Parent=scaffold81|size906611:hit:8994:1.3.0.6;Target=species:%252528CTT%252529n|genus:Simple_repeat 1 82 +
scaffold81|size906611	repeatmasker	match	607987	608018	20	+	.	ID=scaffold81|size906611:hit:8995:1.3.0.6;Name=species:%2528GGT%2529n|genus:Simple_repeat;Target=species:%2528GGT%2529n|genus:Simple_repeat 1 32 +
scaffold81|size906611	repeatmasker	match_part	607987	608018	20	+	.	ID=scaffold81|size906611:hsp:18745:1.3.0.6;Parent=scaffold81|size906611:hit:8995:1.3.0.6;Target=species:%252528GGT%252529n|genus:Simple_repeat 1 32 +
scaffold81|size906611	repeatmasker	match	678420	678475	17	+	.	ID=scaffold81|size906611:hit:8996:1.3.0.6;Name=species:%2528TGCTGT%2529n|genus:Simple_repeat;Target=species:%2528TGCTGT%2529n|genus:Simple_repeat 1 59 +
scaffold81|size906611	repeatmasker	match_part	678420	678475	17	+	.	ID=scaffold81|size906611:hsp:18746:1.3.0.6;Parent=scaffold81|size906611:hit:8996:1.3.0.6;Target=species:%252528TGCTGT%252529n|genus:Simple_repeat 1 59 +
scaffold81|size906611	repeatmasker	match	634087	634106	13	+	.	ID=scaffold81|size906611:hit:8997:1.3.0.6;Name=species:%2528CCG%2529n|genus:Simple_repeat;Target=species:%2528CCG%2529n|genus:Simple_repeat 1 20 +
scaffold81|size906611	repeatmasker	match_part	634087	634106	13	+	.	ID=scaffold81|size906611:hsp:18747:1.3.0.6;Parent=scaffold81|size906611:hit:8997:1.3.0.6;Target=species:%252528CCG%252529n|genus:Simple_repeat 1 20 +
scaffold81|size906611	repeatmasker	match	635186	635210	13	+	.	ID=scaffold81|size906611:hit:8998:1.3.0.6;Name=species:%2528GTT%2529n|genus:Simple_repeat;Target=species:%2528GTT%2529n|genus:Simple_repeat 1 25 +
scaffold81|size906611	repeatmasker	match_part	635186	635210	13	+	.	ID=scaffold81|size906611:hsp:18748:1.3.0.6;Parent=scaffold81|size906611:hit:8998:1.3.0.6;Target=species:%252528GTT%252529n|genus:Simple_repeat 1 25 +
scaffold81|size906611	repeatmasker	match	670788	670874	94	+	.	ID=scaffold81|size906611:hit:8999:1.3.0.6;Name=species:%2528GTT%2529n|genus:Simple_repeat;Target=species:%2528GTT%2529n|genus:Simple_repeat 1 87 +
scaffold81|size906611	repeatmasker	match_part	670788	670874	94	+	.	ID=scaffold81|size906611:hsp:18749:1.3.0.6;Parent=scaffold81|size906611:hit:8999:1.3.0.6;Target=species:%252528GTT%252529n|genus:Simple_repeat 1 87 +
scaffold81|size906611	repeatmasker	match	612860	613310	530	+	.	ID=scaffold81|size906611:hit:9000:1.3.0.6;Name=species:%2528ACA%2529n|genus:Simple_repeat;Target=species:%2528ACA%2529n|genus:Simple_repeat 1 451 +
scaffold81|size906611	repeatmasker	match_part	612860	613310	530	+	.	ID=scaffold81|size906611:hsp:18750:1.3.0.6;Parent=scaffold81|size906611:hit:9000:1.3.0.6;Target=species:%252528ACA%252529n|genus:Simple_repeat 1 451 +
scaffold81|size906611	repeatmasker	match	677912	677953	15	+	.	ID=scaffold81|size906611:hit:9001:1.3.0.6;Name=species:%2528GCCCC%2529n|genus:Simple_repeat;Target=species:%2528GCCCC%2529n|genus:Simple_repeat 1 38 +
scaffold81|size906611	repeatmasker	match_part	677912	677953	15	+	.	ID=scaffold81|size906611:hsp:18751:1.3.0.6;Parent=scaffold81|size906611:hit:9001:1.3.0.6;Target=species:%252528GCCCC%252529n|genus:Simple_repeat 1 38 +
scaffold81|size906611	repeatmasker	match	671072	671105	17	+	.	ID=scaffold81|size906611:hit:9002:1.3.0.6;Name=species:%2528TCA%2529n|genus:Simple_repeat;Target=species:%2528TCA%2529n|genus:Simple_repeat 1 34 +
scaffold81|size906611	repeatmasker	match_part	671072	671105	17	+	.	ID=scaffold81|size906611:hsp:18752:1.3.0.6;Parent=scaffold81|size906611:hit:9002:1.3.0.6;Target=species:%252528TCA%252529n|genus:Simple_repeat 1 34 +
scaffold81|size906611	repeatmasker	match	671107	671130	19	+	.	ID=scaffold81|size906611:hit:9003:1.3.0.6;Name=species:%2528TGT%2529n|genus:Simple_repeat;Target=species:%2528TGT%2529n|genus:Simple_repeat 1 24 +
scaffold81|size906611	repeatmasker	match_part	671107	671130	19	+	.	ID=scaffold81|size906611:hsp:18753:1.3.0.6;Parent=scaffold81|size906611:hit:9003:1.3.0.6;Target=species:%252528TGT%252529n|genus:Simple_repeat 1 24 +
scaffold81|size906611	repeatmasker	match	633393	633581	54	+	.	ID=scaffold81|size906611:hit:9004:1.3.0.6;Name=species:GA-rich|genus:Low_complexity;Target=species:GA-rich|genus:Low_complexity 1 186 +
scaffold81|size906611	repeatmasker	match_part	633393	633581	54	+	.	ID=scaffold81|size906611:hsp:18754:1.3.0.6;Parent=scaffold81|size906611:hit:9004:1.3.0.6;Target=species:GA-rich|genus:Low_complexity 1 186 +
scaffold81|size906611	repeatmasker	match	613315	614749	982	+	.	ID=scaffold81|size906611:hit:9005:1.3.0.6;Name=species:%2528GAAGAAGAA%2529n|genus:Simple_repeat;Target=species:%2528GAAGAAGAA%2529n|genus:Simple_repeat 1 1434 +
scaffold81|size906611	repeatmasker	match_part	613315	614749	982	+	.	ID=scaffold81|size906611:hsp:18755:1.3.0.6;Parent=scaffold81|size906611:hit:9005:1.3.0.6;Target=species:%252528GAAGAAGAA%252529n|genus:Simple_repeat 1 1434 +
scaffold81|size906611	repeatmasker	match	636392	636424	14	+	.	ID=scaffold81|size906611:hit:9006:1.3.0.6;Name=species:%2528CAACAG%2529n|genus:Simple_repeat;Target=species:%2528CAACAG%2529n|genus:Simple_repeat 1 33 +
scaffold81|size906611	repeatmasker	match_part	636392	636424	14	+	.	ID=scaffold81|size906611:hsp:18756:1.3.0.6;Parent=scaffold81|size906611:hit:9006:1.3.0.6;Target=species:%252528CAACAG%252529n|genus:Simple_repeat 1 33 +
scaffold81|size906611	repeatmasker	match	636482	636558	21	+	.	ID=scaffold81|size906611:hit:9007:1.3.0.6;Name=species:%2528CAACAG%2529n|genus:Simple_repeat;Target=species:%2528CAACAG%2529n|genus:Simple_repeat 1 77 +
scaffold81|size906611	repeatmasker	match_part	636482	636558	21	+	.	ID=scaffold81|size906611:hsp:18757:1.3.0.6;Parent=scaffold81|size906611:hit:9007:1.3.0.6;Target=species:%252528CAACAG%252529n|genus:Simple_repeat 1 77 +
scaffold81|size906611	repeatmasker	match	614771	614823	12	+	.	ID=scaffold81|size906611:hit:9008:1.3.0.6;Name=species:%2528ACCACT%2529n|genus:Simple_repeat;Target=species:%2528ACCACT%2529n|genus:Simple_repeat 1 53 +
scaffold81|size906611	repeatmasker	match_part	614771	614823	12	+	.	ID=scaffold81|size906611:hsp:18758:1.3.0.6;Parent=scaffold81|size906611:hit:9008:1.3.0.6;Target=species:%252528ACCACT%252529n|genus:Simple_repeat 1 53 +
scaffold81|size906611	repeatmasker	match	612713	612857	100	+	.	ID=scaffold81|size906611:hit:9009:1.3.0.6;Name=species:%2528CGATGA%2529n|genus:Simple_repeat;Target=species:%2528CGATGA%2529n|genus:Simple_repeat 1 144 +
scaffold81|size906611	repeatmasker	match_part	612713	612857	100	+	.	ID=scaffold81|size906611:hsp:18759:1.3.0.6;Parent=scaffold81|size906611:hit:9009:1.3.0.6;Target=species:%252528CGATGA%252529n|genus:Simple_repeat 1 144 +
scaffold81|size906611	repeatmasker	match	671131	671170	39	+	.	ID=scaffold81|size906611:hit:9010:1.3.0.6;Name=species:%2528TGC%2529n|genus:Simple_repeat;Target=species:%2528TGC%2529n|genus:Simple_repeat 1 40 +
scaffold81|size906611	repeatmasker	match_part	671131	671170	39	+	.	ID=scaffold81|size906611:hsp:18760:1.3.0.6;Parent=scaffold81|size906611:hit:9010:1.3.0.6;Target=species:%252528TGC%252529n|genus:Simple_repeat 1 40 +
scaffold81|size906611	repeatmasker	match	634146	634226	25	+	.	ID=scaffold81|size906611:hit:9011:1.3.0.6;Name=species:%2528TCC%2529n|genus:Simple_repeat;Target=species:%2528TCC%2529n|genus:Simple_repeat 1 78 +
scaffold81|size906611	repeatmasker	match_part	634146	634226	25	+	.	ID=scaffold81|size906611:hsp:18761:1.3.0.6;Parent=scaffold81|size906611:hit:9011:1.3.0.6;Target=species:%252528TCC%252529n|genus:Simple_repeat 1 78 +
scaffold81|size906611	repeatmasker	match	635773	635799	13	+	.	ID=scaffold81|size906611:hit:9012:1.3.0.6;Name=species:%2528TCC%2529n|genus:Simple_repeat;Target=species:%2528TCC%2529n|genus:Simple_repeat 1 27 +
scaffold81|size906611	repeatmasker	match_part	635773	635799	13	+	.	ID=scaffold81|size906611:hsp:18762:1.3.0.6;Parent=scaffold81|size906611:hit:9012:1.3.0.6;Target=species:%252528TCC%252529n|genus:Simple_repeat 1 27 +
scaffold81|size906611	repeatmasker	match	636433	636478	14	+	.	ID=scaffold81|size906611:hit:9013:1.3.0.6;Name=species:%2528TCC%2529n|genus:Simple_repeat;Target=species:%2528TCC%2529n|genus:Simple_repeat 1 46 +
scaffold81|size906611	repeatmasker	match_part	636433	636478	14	+	.	ID=scaffold81|size906611:hsp:18763:1.3.0.6;Parent=scaffold81|size906611:hit:9013:1.3.0.6;Target=species:%252528TCC%252529n|genus:Simple_repeat 1 46 +
scaffold81|size906611	repeatmasker	match	600001	600418	2187	+	.	ID=scaffold81|size906611:hit:9014:1.3.0.6;Name=species:rnd-1_family-333|genus:Unknown;Target=species:rnd-1_family-333|genus:Unknown 160 575 +
scaffold81|size906611	repeatmasker	match_part	600001	600418	2187	+	.	ID=scaffold81|size906611:hsp:18764:1.3.0.6;Parent=scaffold81|size906611:hit:9014:1.3.0.6;Target=species:rnd-1_family-333|genus:Unknown 160 575 +
scaffold81|size906611	repeatmasker	match	600800	600880	339	+	.	ID=scaffold81|size906611:hit:9015:1.3.0.6;Name=species:rnd-5_family-1232|genus:Unknown;Target=species:rnd-5_family-1232|genus:Unknown 10 87 +
scaffold81|size906611	repeatmasker	match_part	600800	600880	339	+	.	ID=scaffold81|size906611:hsp:18765:1.3.0.6;Parent=scaffold81|size906611:hit:9015:1.3.0.6;Target=species:rnd-5_family-1232|genus:Unknown 10 87 +
scaffold81|size906611	repeatmasker	match	600929	603012	4180	+	.	ID=scaffold81|size906611:hit:9016:1.3.0.6;Name=species:rnd-1_family-692|genus:Unknown;Target=species:rnd-1_family-692|genus:Unknown 2 963 +
scaffold81|size906611	repeatmasker	match_part	600929	603012	4180	+	.	ID=scaffold81|size906611:hsp:18766:1.3.0.6;Parent=scaffold81|size906611:hit:9016:1.3.0.6;Target=species:rnd-1_family-692|genus:Unknown 2 963 +
scaffold81|size906611	repeatmasker	match	603092	605992	6176	+	.	ID=scaffold81|size906611:hit:9017:1.3.0.6;Name=species:rnd-5_family-505|genus:Unknown;Target=species:rnd-5_family-505|genus:Unknown 16 1715 +
scaffold81|size906611	repeatmasker	match_part	603092	605992	6176	+	.	ID=scaffold81|size906611:hsp:18767:1.3.0.6;Parent=scaffold81|size906611:hit:9017:1.3.0.6;Target=species:rnd-5_family-505|genus:Unknown 16 1715 +
scaffold81|size906611	repeatmasker	match	612543	612711	370	+	.	ID=scaffold81|size906611:hit:9018:1.3.0.6;Name=species:rnd-5_family-1463|genus:LTR%252FCopia;Target=species:rnd-5_family-1463|genus:LTR%252FCopia 1121 1305 +
scaffold81|size906611	repeatmasker	match_part	612543	612711	370	+	.	ID=scaffold81|size906611:hsp:18768:1.3.0.6;Parent=scaffold81|size906611:hit:9018:1.3.0.6;Target=species:rnd-5_family-1463|genus:LTR%25252FCopia 1121 1305 +
scaffold81|size906611	repeatmasker	match	615139	615606	2846	+	.	ID=scaffold81|size906611:hit:9019:1.3.0.6;Name=species:scaffold75|size1059443_%2528dbseq-nr_397%2529_%255B263011%252C269128%255D|genus:Unspecified;Target=species:scaffold75|size1059443_%2528dbseq-nr_397%2529_%255B263011%252C269128%255D|genus:Unspecified 2 470 +
scaffold81|size906611	repeatmasker	match_part	615139	615606	2846	+	.	ID=scaffold81|size906611:hsp:18769:1.3.0.6;Parent=scaffold81|size906611:hit:9019:1.3.0.6;Target=species:scaffold75|size1059443_%252528dbseq-nr_397%252529_%25255B263011%25252C269128%25255D|genus:Unspecified 2 470 +
scaffold81|size906611	repeatmasker	match	617481	617687	681	+	.	ID=scaffold81|size906611:hit:9020:1.3.0.6;Name=species:genome_9_12624|genus:Unspecified;Target=species:genome_9_12624|genus:Unspecified 237 448 +
scaffold81|size906611	repeatmasker	match_part	617481	617687	681	+	.	ID=scaffold81|size906611:hsp:18770:1.3.0.6;Parent=scaffold81|size906611:hit:9020:1.3.0.6;Target=species:genome_9_12624|genus:Unspecified 237 448 +
scaffold81|size906611	repeatmasker	match	618746	619096	1109	+	.	ID=scaffold81|size906611:hit:9021:1.3.0.6;Name=species:rnd-5_family-512|genus:Unknown;Target=species:rnd-5_family-512|genus:Unknown 112 455 +
scaffold81|size906611	repeatmasker	match_part	618746	619096	1109	+	.	ID=scaffold81|size906611:hsp:18771:1.3.0.6;Parent=scaffold81|size906611:hit:9021:1.3.0.6;Target=species:rnd-5_family-512|genus:Unknown 112 455 +
scaffold81|size906611	repeatmasker	match	619351	619663	1036	+	.	ID=scaffold81|size906611:hit:9022:1.3.0.6;Name=species:rnd-5_family-3167|genus:Unknown;Target=species:rnd-5_family-3167|genus:Unknown 1 315 +
scaffold81|size906611	repeatmasker	match_part	619351	619663	1036	+	.	ID=scaffold81|size906611:hsp:18772:1.3.0.6;Parent=scaffold81|size906611:hit:9022:1.3.0.6;Target=species:rnd-5_family-3167|genus:Unknown 1 315 +
scaffold81|size906611	repeatmasker	match	619771	619900	405	+	.	ID=scaffold81|size906611:hit:9023:1.3.0.6;Name=species:genome_11_20665|genus:Unspecified;Target=species:genome_11_20665|genus:Unspecified 4 127 +
scaffold81|size906611	repeatmasker	match_part	619771	619900	405	+	.	ID=scaffold81|size906611:hsp:18773:1.3.0.6;Parent=scaffold81|size906611:hit:9023:1.3.0.6;Target=species:genome_11_20665|genus:Unspecified 4 127 +
scaffold81|size906611	repeatmasker	match	619981	620081	412	+	.	ID=scaffold81|size906611:hit:9024:1.3.0.6;Name=species:rnd-5_family-1114|genus:Unknown;Target=species:rnd-5_family-1114|genus:Unknown 23 122 +
scaffold81|size906611	repeatmasker	match_part	619981	620081	412	+	.	ID=scaffold81|size906611:hsp:18774:1.3.0.6;Parent=scaffold81|size906611:hit:9024:1.3.0.6;Target=species:rnd-5_family-1114|genus:Unknown 23 122 +
scaffold81|size906611	repeatmasker	match	620203	620397	509	+	.	ID=scaffold81|size906611:hit:9025:1.3.0.6;Name=species:rnd-1_family-904|genus:Unknown;Target=species:rnd-1_family-904|genus:Unknown 305 413 +
scaffold81|size906611	repeatmasker	match_part	620203	620397	509	+	.	ID=scaffold81|size906611:hsp:18775:1.3.0.6;Parent=scaffold81|size906611:hit:9025:1.3.0.6;Target=species:rnd-1_family-904|genus:Unknown 305 413 +
scaffold81|size906611	repeatmasker	match	620451	620778	989	+	.	ID=scaffold81|size906611:hit:9026:1.3.0.6;Name=species:rnd-1_family-354|genus:Unknown;Target=species:rnd-1_family-354|genus:Unknown 226 557 +
scaffold81|size906611	repeatmasker	match_part	620451	620778	989	+	.	ID=scaffold81|size906611:hsp:18776:1.3.0.6;Parent=scaffold81|size906611:hit:9026:1.3.0.6;Target=species:rnd-1_family-354|genus:Unknown 226 557 +
scaffold81|size906611	repeatmasker	match	621116	621347	541	+	.	ID=scaffold81|size906611:hit:9027:1.3.0.6;Name=species:rnd-1_family-336|genus:Unknown;Target=species:rnd-1_family-336|genus:Unknown 9 259 +
scaffold81|size906611	repeatmasker	match_part	621116	621347	541	+	.	ID=scaffold81|size906611:hsp:18777:1.3.0.6;Parent=scaffold81|size906611:hit:9027:1.3.0.6;Target=species:rnd-1_family-336|genus:Unknown 9 259 +
scaffold81|size906611	repeatmasker	match	625991	627587	8352	+	.	ID=scaffold81|size906611:hit:9028:1.3.0.6;Name=species:genome_9_9011|genus:Unspecified;Target=species:genome_9_9011|genus:Unspecified 1 934 +
scaffold81|size906611	repeatmasker	match_part	625991	627587	8352	+	.	ID=scaffold81|size906611:hsp:18778:1.3.0.6;Parent=scaffold81|size906611:hit:9028:1.3.0.6;Target=species:genome_9_9011|genus:Unspecified 1 934 +
scaffold81|size906611	repeatmasker	match	635603	635668	226	+	.	ID=scaffold81|size906611:hit:9029:1.3.0.6;Name=species:rnd-5_family-616|genus:Unknown;Target=species:rnd-5_family-616|genus:Unknown 1 67 +
scaffold81|size906611	repeatmasker	match_part	635603	635668	226	+	.	ID=scaffold81|size906611:hsp:18779:1.3.0.6;Parent=scaffold81|size906611:hit:9029:1.3.0.6;Target=species:rnd-5_family-616|genus:Unknown 1 67 +
scaffold81|size906611	repeatmasker	match	645181	647314	4152	+	.	ID=scaffold81|size906611:hit:9030:1.3.0.6;Name=species:genome_6_8638|genus:Unspecified;Target=species:genome_6_8638|genus:Unspecified 1 564 +
scaffold81|size906611	repeatmasker	match_part	645181	647314	4152	+	.	ID=scaffold81|size906611:hsp:18780:1.3.0.6;Parent=scaffold81|size906611:hit:9030:1.3.0.6;Target=species:genome_6_8638|genus:Unspecified 1 564 +
scaffold81|size906611	repeatmasker	match	647416	647773	692	+	.	ID=scaffold81|size906611:hit:9031:1.3.0.6;Name=species:genome_2_9627|genus:Unspecified;Target=species:genome_2_9627|genus:Unspecified 14 295 +
scaffold81|size906611	repeatmasker	match_part	647416	647773	692	+	.	ID=scaffold81|size906611:hsp:18781:1.3.0.6;Parent=scaffold81|size906611:hit:9031:1.3.0.6;Target=species:genome_2_9627|genus:Unspecified 14 295 +
scaffold81|size906611	repeatmasker	match	648156	648298	273	+	.	ID=scaffold81|size906611:hit:9032:1.3.0.6;Name=species:rnd-3_family-180|genus:Unknown;Target=species:rnd-3_family-180|genus:Unknown 318 458 +
scaffold81|size906611	repeatmasker	match_part	648156	648298	273	+	.	ID=scaffold81|size906611:hsp:18782:1.3.0.6;Parent=scaffold81|size906611:hit:9032:1.3.0.6;Target=species:rnd-3_family-180|genus:Unknown 318 458 +
scaffold81|size906611	repeatmasker	match	648391	648522	339	+	.	ID=scaffold81|size906611:hit:9033:1.3.0.6;Name=species:rnd-3_family-180|genus:Unknown;Target=species:rnd-3_family-180|genus:Unknown 39 163 +
scaffold81|size906611	repeatmasker	match_part	648391	648522	339	+	.	ID=scaffold81|size906611:hsp:18783:1.3.0.6;Parent=scaffold81|size906611:hit:9033:1.3.0.6;Target=species:rnd-3_family-180|genus:Unknown 39 163 +
scaffold81|size906611	repeatmasker	match	648594	648656	278	+	.	ID=scaffold81|size906611:hit:9034:1.3.0.6;Name=species:rnd-1_family-117|genus:Unknown;Target=species:rnd-1_family-117|genus:Unknown 2 60 +
scaffold81|size906611	repeatmasker	match_part	648594	648656	278	+	.	ID=scaffold81|size906611:hsp:18784:1.3.0.6;Parent=scaffold81|size906611:hit:9034:1.3.0.6;Target=species:rnd-1_family-117|genus:Unknown 2 60 +
scaffold81|size906611	repeatmasker	match	650970	651728	4221	+	.	ID=scaffold81|size906611:hit:9035:1.3.0.6;Name=species:scaffold29|size1339158_%2528dbseq-nr_696%2529_%255B579210%252C582717%255D|genus:Unspecified;Target=species:scaffold29|size1339158_%2528dbseq-nr_696%2529_%255B579210%252C582717%255D|genus:Unspecified 1 548 +
scaffold81|size906611	repeatmasker	match_part	650970	651728	4221	+	.	ID=scaffold81|size906611:hsp:18785:1.3.0.6;Parent=scaffold81|size906611:hit:9035:1.3.0.6;Target=species:scaffold29|size1339158_%252528dbseq-nr_696%252529_%25255B579210%25252C582717%25255D|genus:Unspecified 1 548 +
scaffold81|size906611	repeatmasker	match	651810	652109	728	+	.	ID=scaffold81|size906611:hit:9036:1.3.0.6;Name=species:rnd-5_family-2623|genus:Unknown;Target=species:rnd-5_family-2623|genus:Unknown 1 302 +
scaffold81|size906611	repeatmasker	match_part	651810	652109	728	+	.	ID=scaffold81|size906611:hsp:18786:1.3.0.6;Parent=scaffold81|size906611:hit:9036:1.3.0.6;Target=species:rnd-5_family-2623|genus:Unknown 1 302 +
scaffold81|size906611	repeatmasker	match	652215	652389	267	+	.	ID=scaffold81|size906611:hit:9037:1.3.0.6;Name=species:rnd-1_family-365|genus:Unknown;Target=species:rnd-1_family-365|genus:Unknown 6 137 +
scaffold81|size906611	repeatmasker	match_part	652215	652389	267	+	.	ID=scaffold81|size906611:hsp:18787:1.3.0.6;Parent=scaffold81|size906611:hit:9037:1.3.0.6;Target=species:rnd-1_family-365|genus:Unknown 6 137 +
scaffold81|size906611	repeatmasker	match	652652	653887	505	+	.	ID=scaffold81|size906611:hit:9038:1.3.0.6;Name=species:rnd-1_family-157|genus:Unknown;Target=species:rnd-1_family-157|genus:Unknown 191 1346 +
scaffold81|size906611	repeatmasker	match_part	652652	653887	505	+	.	ID=scaffold81|size906611:hsp:18788:1.3.0.6;Parent=scaffold81|size906611:hit:9038:1.3.0.6;Target=species:rnd-1_family-157|genus:Unknown 191 1346 +
scaffold81|size906611	repeatmasker	match	654022	654636	2149	+	.	ID=scaffold81|size906611:hit:9039:1.3.0.6;Name=species:genome_1_17731|genus:Unspecified;Target=species:genome_1_17731|genus:Unspecified 139 615 +
scaffold81|size906611	repeatmasker	match_part	654022	654636	2149	+	.	ID=scaffold81|size906611:hsp:18789:1.3.0.6;Parent=scaffold81|size906611:hit:9039:1.3.0.6;Target=species:genome_1_17731|genus:Unspecified 139 615 +
scaffold81|size906611	repeatmasker	match	656263	656885	484	+	.	ID=scaffold81|size906611:hit:9040:1.3.0.6;Name=species:scaffold232|size263335_%2528dbseq-nr_84%2529_%255B203556%252C209664%255D|genus:Unspecified;Target=species:scaffold232|size263335_%2528dbseq-nr_84%2529_%255B203556%252C209664%255D|genus:Unspecified 2076 2702 +
scaffold81|size906611	repeatmasker	match_part	656263	656885	484	+	.	ID=scaffold81|size906611:hsp:18790:1.3.0.6;Parent=scaffold81|size906611:hit:9040:1.3.0.6;Target=species:scaffold232|size263335_%252528dbseq-nr_84%252529_%25255B203556%25252C209664%25255D|genus:Unspecified 2076 2702 +
scaffold81|size906611	repeatmasker	match	658077	658254	354	+	.	ID=scaffold81|size906611:hit:9041:1.3.0.6;Name=species:rnd-5_family-2075|genus:Unknown;Target=species:rnd-5_family-2075|genus:Unknown 870 962 +
scaffold81|size906611	repeatmasker	match_part	658077	658254	354	+	.	ID=scaffold81|size906611:hsp:18791:1.3.0.6;Parent=scaffold81|size906611:hit:9041:1.3.0.6;Target=species:rnd-5_family-2075|genus:Unknown 870 962 +
scaffold81|size906611	repeatmasker	match	658314	662470	7395	+	.	ID=scaffold81|size906611:hit:9042:1.3.0.6;Name=species:scaffold312|size187761_%2528dbseq-nr_665%2529_%255B13588%252C18807%255D|genus:Unspecified;Target=species:scaffold312|size187761_%2528dbseq-nr_665%2529_%255B13588%252C18807%255D|genus:Unspecified 2602 4221 +
scaffold81|size906611	repeatmasker	match_part	658314	662470	7395	+	.	ID=scaffold81|size906611:hsp:18792:1.3.0.6;Parent=scaffold81|size906611:hit:9042:1.3.0.6;Target=species:scaffold312|size187761_%252528dbseq-nr_665%252529_%25255B13588%25252C18807%25255D|genus:Unspecified 2602 4221 +
scaffold81|size906611	repeatmasker	match	662569	663923	4040	+	.	ID=scaffold81|size906611:hit:9043:1.3.0.6;Name=species:scaffold312|size187761_%2528dbseq-nr_665%2529_%255B13588%252C18807%255D|genus:Unspecified;Target=species:scaffold312|size187761_%2528dbseq-nr_665%2529_%255B13588%252C18807%255D|genus:Unspecified 1074 1837 +
scaffold81|size906611	repeatmasker	match_part	662569	663923	4040	+	.	ID=scaffold81|size906611:hsp:18793:1.3.0.6;Parent=scaffold81|size906611:hit:9043:1.3.0.6;Target=species:scaffold312|size187761_%252528dbseq-nr_665%252529_%25255B13588%25252C18807%25255D|genus:Unspecified 1074 1837 +
scaffold81|size906611	repeatmasker	match	664034	664627	336	+	.	ID=scaffold81|size906611:hit:9044:1.3.0.6;Name=species:scaffold208|size262725_%2528dbseq-nr_431%2529_%255B103277%252C109396%255D|genus:Unspecified;Target=species:scaffold208|size262725_%2528dbseq-nr_431%2529_%255B103277%252C109396%255D|genus:Unspecified 4844 5432 +
scaffold81|size906611	repeatmasker	match_part	664034	664627	336	+	.	ID=scaffold81|size906611:hsp:18794:1.3.0.6;Parent=scaffold81|size906611:hit:9044:1.3.0.6;Target=species:scaffold208|size262725_%252528dbseq-nr_431%252529_%25255B103277%25252C109396%25255D|genus:Unspecified 4844 5432 +
scaffold81|size906611	repeatrunner	protein_match	665512	665817	192	-	.	ID=scaffold81|size906611:hit:9045:1.3.0.6;Name=gi|3721633|dbj|BAA33571.1|;Target=gi|3721633|dbj|BAA33571.1| 29 134 +
scaffold81|size906611	repeatrunner	match_part	665512	665817	192	-	.	ID=scaffold81|size906611:hsp:18795:1.3.0.6;Parent=scaffold81|size906611:hit:9045:1.3.0.6;Target=gi|3721633|dbj|BAA33571.1| 29 134 +
scaffold81|size906611	repeatrunner	protein_match	665941	666162	150	-	.	ID=scaffold81|size906611:hit:9046:1.3.0.6;Name=gi|6457092|gb|AAF09276.1|;Target=gi|6457092|gb|AAF09276.1| 9 82 +
scaffold81|size906611	repeatrunner	match_part	665941	666162	150	-	.	ID=scaffold81|size906611:hsp:18796:1.3.0.6;Parent=scaffold81|size906611:hit:9046:1.3.0.6;Target=gi|6457092|gb|AAF09276.1| 9 82 +
scaffold81|size906611	repeatmasker	match	667138	667256	338	+	.	ID=scaffold81|size906611:hit:9047:1.3.0.6;Name=species:scaffold35|size490618_%2528dbseq-nr_715%2529_%255B281969%252C287860%255D|genus:Unspecified;Target=species:scaffold35|size490618_%2528dbseq-nr_715%2529_%255B281969%252C287860%255D|genus:Unspecified 3457 3570 +
scaffold81|size906611	repeatmasker	match_part	667138	667256	338	+	.	ID=scaffold81|size906611:hsp:18797:1.3.0.6;Parent=scaffold81|size906611:hit:9047:1.3.0.6;Target=species:scaffold35|size490618_%252528dbseq-nr_715%252529_%25255B281969%25252C287860%25255D|genus:Unspecified 3457 3570 +
scaffold81|size906611	repeatmasker	match	669386	669743	719	+	.	ID=scaffold81|size906611:hit:9048:1.3.0.6;Name=species:scaffold75|size1059443_%2528dbseq-nr_397%2529_%255B263011%252C269128%255D|genus:Unspecified;Target=species:scaffold75|size1059443_%2528dbseq-nr_397%2529_%255B263011%252C269128%255D|genus:Unspecified 120 280 +
scaffold81|size906611	repeatmasker	match_part	669386	669743	719	+	.	ID=scaffold81|size906611:hsp:18798:1.3.0.6;Parent=scaffold81|size906611:hit:9048:1.3.0.6;Target=species:scaffold75|size1059443_%252528dbseq-nr_397%252529_%25255B263011%25252C269128%25255D|genus:Unspecified 120 280 +
scaffold81|size906611	repeatmasker	match	669790	670207	2371	+	.	ID=scaffold81|size906611:hit:9049:1.3.0.6;Name=species:scaffold312|size187761_%2528dbseq-nr_665%2529_%255B13588%252C18807%255D|genus:Unspecified;Target=species:scaffold312|size187761_%2528dbseq-nr_665%2529_%255B13588%252C18807%255D|genus:Unspecified 731 1079 +
scaffold81|size906611	repeatmasker	match_part	669790	670207	2371	+	.	ID=scaffold81|size906611:hsp:18799:1.3.0.6;Parent=scaffold81|size906611:hit:9049:1.3.0.6;Target=species:scaffold312|size187761_%252528dbseq-nr_665%252529_%25255B13588%25252C18807%25255D|genus:Unspecified 731 1079 +
scaffold81|size906611	repeatmasker	match	670492	670758	509	+	.	ID=scaffold81|size906611:hit:9050:1.3.0.6;Name=species:rnd-5_family-2402|genus:Unknown;Target=species:rnd-5_family-2402|genus:Unknown 469 721 +
scaffold81|size906611	repeatmasker	match_part	670492	670758	509	+	.	ID=scaffold81|size906611:hsp:18800:1.3.0.6;Parent=scaffold81|size906611:hit:9050:1.3.0.6;Target=species:rnd-5_family-2402|genus:Unknown 469 721 +
scaffold81|size906611	repeatmasker	match	671538	672578	699	+	.	ID=scaffold81|size906611:hit:9051:1.3.0.6;Name=species:genome_6_6142|genus:Unspecified;Target=species:genome_6_6142|genus:Unspecified 1 581 +
scaffold81|size906611	repeatmasker	match_part	671538	672578	699	+	.	ID=scaffold81|size906611:hsp:18801:1.3.0.6;Parent=scaffold81|size906611:hit:9051:1.3.0.6;Target=species:genome_6_6142|genus:Unspecified 1 581 +
scaffold81|size906611	repeatmasker	match	673186	673223	238	+	.	ID=scaffold81|size906611:hit:9052:1.3.0.6;Name=species:rnd-5_family-1816|genus:Unknown;Target=species:rnd-5_family-1816|genus:Unknown 259 297 +
scaffold81|size906611	repeatmasker	match_part	673186	673223	238	+	.	ID=scaffold81|size906611:hsp:18802:1.3.0.6;Parent=scaffold81|size906611:hit:9052:1.3.0.6;Target=species:rnd-5_family-1816|genus:Unknown 259 297 +
scaffold81|size906611	repeatmasker	match	687836	687935	365	+	.	ID=scaffold81|size906611:hit:9053:1.3.0.6;Name=species:genome_11_20665|genus:Unspecified;Target=species:genome_11_20665|genus:Unspecified 1 102 +
scaffold81|size906611	repeatmasker	match_part	687836	687935	365	+	.	ID=scaffold81|size906611:hsp:18803:1.3.0.6;Parent=scaffold81|size906611:hit:9053:1.3.0.6;Target=species:genome_11_20665|genus:Unspecified 1 102 +
scaffold81|size906611	repeatmasker	match	688003	688223	961	+	.	ID=scaffold81|size906611:hit:9054:1.3.0.6;Name=species:rnd-1_family-904|genus:Unknown;Target=species:rnd-1_family-904|genus:Unknown 194 413 +
scaffold81|size906611	repeatmasker	match_part	688003	688223	961	+	.	ID=scaffold81|size906611:hsp:18804:1.3.0.6;Parent=scaffold81|size906611:hit:9054:1.3.0.6;Target=species:rnd-1_family-904|genus:Unknown 194 413 +
scaffold81|size906611	repeatmasker	match	688500	688727	1210	+	.	ID=scaffold81|size906611:hit:9055:1.3.0.6;Name=species:rnd-1_family-354|genus:Unknown;Target=species:rnd-1_family-354|genus:Unknown 230 459 +
scaffold81|size906611	repeatmasker	match_part	688500	688727	1210	+	.	ID=scaffold81|size906611:hsp:18805:1.3.0.6;Parent=scaffold81|size906611:hit:9055:1.3.0.6;Target=species:rnd-1_family-354|genus:Unknown 230 459 +
scaffold81|size906611	repeatmasker	match	689074	689298	733	+	.	ID=scaffold81|size906611:hit:9056:1.3.0.6;Name=species:rnd-1_family-336|genus:Unknown;Target=species:rnd-1_family-336|genus:Unknown 1 259 +
scaffold81|size906611	repeatmasker	match_part	689074	689298	733	+	.	ID=scaffold81|size906611:hsp:18806:1.3.0.6;Parent=scaffold81|size906611:hit:9056:1.3.0.6;Target=species:rnd-1_family-336|genus:Unknown 1 259 +
scaffold81|size906611	repeatmasker	match	689435	689592	699	+	.	ID=scaffold81|size906611:hit:9057:1.3.0.6;Name=species:rnd-1_family-866|genus:Unknown;Target=species:rnd-1_family-866|genus:Unknown 189 346 +
scaffold81|size906611	repeatmasker	match_part	689435	689592	699	+	.	ID=scaffold81|size906611:hsp:18807:1.3.0.6;Parent=scaffold81|size906611:hit:9057:1.3.0.6;Target=species:rnd-1_family-866|genus:Unknown 189 346 +
scaffold81|size906611	repeatmasker	match	690369	690782	2797	+	.	ID=scaffold81|size906611:hit:9058:1.3.0.6;Name=species:genome_11_12231|genus:Unspecified;Target=species:genome_11_12231|genus:Unspecified 19 437 +
scaffold81|size906611	repeatmasker	match_part	690369	690782	2797	+	.	ID=scaffold81|size906611:hsp:18808:1.3.0.6;Parent=scaffold81|size906611:hit:9058:1.3.0.6;Target=species:genome_11_12231|genus:Unspecified 19 437 +
scaffold81|size906611	repeatmasker	match	690872	691040	868	+	.	ID=scaffold81|size906611:hit:9059:1.3.0.6;Name=species:rnd-5_family-884|genus:Unknown;Target=species:rnd-5_family-884|genus:Unknown 1 164 +
scaffold81|size906611	repeatmasker	match_part	690872	691040	868	+	.	ID=scaffold81|size906611:hsp:18809:1.3.0.6;Parent=scaffold81|size906611:hit:9059:1.3.0.6;Target=species:rnd-5_family-884|genus:Unknown 1 164 +
scaffold81|size906611	repeatmasker	match	691194	691285	339	+	.	ID=scaffold81|size906611:hit:9060:1.3.0.6;Name=species:rnd-1_family-928|genus:Unknown;Target=species:rnd-1_family-928|genus:Unknown 4 83 +
scaffold81|size906611	repeatmasker	match_part	691194	691285	339	+	.	ID=scaffold81|size906611:hsp:18810:1.3.0.6;Parent=scaffold81|size906611:hit:9060:1.3.0.6;Target=species:rnd-1_family-928|genus:Unknown 4 83 +
scaffold81|size906611	repeatmasker	match	693433	693495	324	+	.	ID=scaffold81|size906611:hit:9061:1.3.0.6;Name=species:scaffold6|size974155_%2528dbseq-nr_242%2529_%255B422877%252C429011%255D|genus:Unspecified;Target=species:scaffold6|size974155_%2528dbseq-nr_242%2529_%255B422877%252C429011%255D|genus:Unspecified 1863 1925 +
scaffold81|size906611	repeatmasker	match_part	693433	693495	324	+	.	ID=scaffold81|size906611:hsp:18811:1.3.0.6;Parent=scaffold81|size906611:hit:9061:1.3.0.6;Target=species:scaffold6|size974155_%252528dbseq-nr_242%252529_%25255B422877%25252C429011%25255D|genus:Unspecified 1863 1925 +
scaffold81|size906611	repeatmasker	match	693659	693940	564	+	.	ID=scaffold81|size906611:hit:9062:1.3.0.6;Name=species:scaffold14|size2522936_%2528dbseq-nr_238%2529_%255B1322522%252C1328710%255D|genus:Unspecified;Target=species:scaffold14|size2522936_%2528dbseq-nr_238%2529_%255B1322522%252C1328710%255D|genus:Unspecified 3379 3836 +
scaffold81|size906611	repeatmasker	match_part	693659	693940	564	+	.	ID=scaffold81|size906611:hsp:18812:1.3.0.6;Parent=scaffold81|size906611:hit:9062:1.3.0.6;Target=species:scaffold14|size2522936_%252528dbseq-nr_238%252529_%25255B1322522%25252C1328710%25255D|genus:Unspecified 3379 3836 +
scaffold81|size906611	repeatmasker	match	694685	694810	272	+	.	ID=scaffold81|size906611:hit:9063:1.3.0.6;Name=species:scaffold6|size974155_%2528dbseq-nr_242%2529_%255B422877%252C429011%255D|genus:Unspecified;Target=species:scaffold6|size974155_%2528dbseq-nr_242%2529_%255B422877%252C429011%255D|genus:Unspecified 3377 3483 +
scaffold81|size906611	repeatmasker	match_part	694685	694810	272	+	.	ID=scaffold81|size906611:hsp:18813:1.3.0.6;Parent=scaffold81|size906611:hit:9063:1.3.0.6;Target=species:scaffold6|size974155_%252528dbseq-nr_242%252529_%25255B422877%25252C429011%25255D|genus:Unspecified 3377 3483 +
scaffold81|size906611	repeatmasker	match	694971	695079	249	+	.	ID=scaffold81|size906611:hit:9064:1.3.0.6;Name=species:scaffold35|size490618_%2528dbseq-nr_715%2529_%255B281969%252C287860%255D|genus:Unspecified;Target=species:scaffold35|size490618_%2528dbseq-nr_715%2529_%255B281969%252C287860%255D|genus:Unspecified 2469 2578 +
scaffold81|size906611	repeatmasker	match_part	694971	695079	249	+	.	ID=scaffold81|size906611:hsp:18814:1.3.0.6;Parent=scaffold81|size906611:hit:9064:1.3.0.6;Target=species:scaffold35|size490618_%252528dbseq-nr_715%252529_%25255B281969%25252C287860%25255D|genus:Unspecified 2469 2578 +
scaffold81|size906611	repeatmasker	match	695836	695905	310	+	.	ID=scaffold81|size906611:hit:9065:1.3.0.6;Name=species:scaffold177|size204315_%2528dbseq-nr_273%2529_%255B38496%252C44408%255D|genus:Unspecified;Target=species:scaffold177|size204315_%2528dbseq-nr_273%2529_%255B38496%252C44408%255D|genus:Unspecified 334 381 +
scaffold81|size906611	repeatmasker	match_part	695836	695905	310	+	.	ID=scaffold81|size906611:hsp:18815:1.3.0.6;Parent=scaffold81|size906611:hit:9065:1.3.0.6;Target=species:scaffold177|size204315_%252528dbseq-nr_273%252529_%25255B38496%25252C44408%25255D|genus:Unspecified 334 381 +
scaffold81|size906611	repeatmasker	match	696016	696102	642	+	.	ID=scaffold81|size906611:hit:9066:1.3.0.6;Name=species:rnd-1_family-928|genus:Unknown;Target=species:rnd-1_family-928|genus:Unknown 1 87 +
scaffold81|size906611	repeatmasker	match_part	696016	696102	642	+	.	ID=scaffold81|size906611:hsp:18816:1.3.0.6;Parent=scaffold81|size906611:hit:9066:1.3.0.6;Target=species:rnd-1_family-928|genus:Unknown 1 87 +
scaffold81|size906611	repeatmasker	match	696389	696687	825	+	.	ID=scaffold81|size906611:hit:9067:1.3.0.6;Name=species:genome_11_15231|genus:Unspecified;Target=species:genome_11_15231|genus:Unspecified 8 319 +
scaffold81|size906611	repeatmasker	match_part	696389	696687	825	+	.	ID=scaffold81|size906611:hsp:18817:1.3.0.6;Parent=scaffold81|size906611:hit:9067:1.3.0.6;Target=species:genome_11_15231|genus:Unspecified 8 319 +
scaffold81|size906611	repeatmasker	match	696828	696945	606	+	.	ID=scaffold81|size906611:hit:9068:1.3.0.6;Name=species:rnd-5_family-222|genus:Unknown;Target=species:rnd-5_family-222|genus:Unknown 381 494 +
scaffold81|size906611	repeatmasker	match_part	696828	696945	606	+	.	ID=scaffold81|size906611:hsp:18818:1.3.0.6;Parent=scaffold81|size906611:hit:9068:1.3.0.6;Target=species:rnd-5_family-222|genus:Unknown 381 494 +
scaffold81|size906611	repeatmasker	match	697729	700000	3216	+	.	ID=scaffold81|size906611:hit:9069:1.3.0.6;Name=species:rnd-1_family-859|genus:Unknown;Target=species:rnd-1_family-859|genus:Unknown 1 756 +
scaffold81|size906611	repeatmasker	match_part	697729	700000	3216	+	.	ID=scaffold81|size906611:hsp:18819:1.3.0.6;Parent=scaffold81|size906611:hit:9069:1.3.0.6;Target=species:rnd-1_family-859|genus:Unknown 1 756 +
scaffold81|size906611	repeatmasker	match	749611	749638	16	+	.	ID=scaffold81|size906611:hit:9070:1.3.0.7;Name=species:%2528GAA%2529n|genus:Simple_repeat;Target=species:%2528GAA%2529n|genus:Simple_repeat 1 28 +
scaffold81|size906611	repeatmasker	match_part	749611	749638	16	+	.	ID=scaffold81|size906611:hsp:18820:1.3.0.7;Parent=scaffold81|size906611:hit:9070:1.3.0.7;Target=species:%252528GAA%252529n|genus:Simple_repeat 1 28 +
scaffold81|size906611	repeatmasker	match	791476	791520	15	+	.	ID=scaffold81|size906611:hit:9071:1.3.0.7;Name=species:G-rich|genus:Low_complexity;Target=species:G-rich|genus:Low_complexity 1 47 +
scaffold81|size906611	repeatmasker	match_part	791476	791520	15	+	.	ID=scaffold81|size906611:hsp:18821:1.3.0.7;Parent=scaffold81|size906611:hit:9071:1.3.0.7;Target=species:G-rich|genus:Low_complexity 1 47 +
scaffold81|size906611	repeatmasker	match	774065	774958	859	+	.	ID=scaffold81|size906611:hit:9072:1.3.0.7;Name=species:%2528GAGAAGAAG%2529n|genus:Simple_repeat;Target=species:%2528GAGAAGAAG%2529n|genus:Simple_repeat 1 882 +
scaffold81|size906611	repeatmasker	match_part	774065	774958	859	+	.	ID=scaffold81|size906611:hsp:18822:1.3.0.7;Parent=scaffold81|size906611:hit:9072:1.3.0.7;Target=species:%252528GAGAAGAAG%252529n|genus:Simple_repeat 1 882 +
scaffold81|size906611	repeatmasker	match	770899	772521	1005	+	.	ID=scaffold81|size906611:hit:9073:1.3.0.7;Name=species:%2528AGAAGG%2529n|genus:Simple_repeat;Target=species:%2528AGAAGG%2529n|genus:Simple_repeat 1 1639 +
scaffold81|size906611	repeatmasker	match_part	770899	772521	1005	+	.	ID=scaffold81|size906611:hsp:18823:1.3.0.7;Parent=scaffold81|size906611:hit:9073:1.3.0.7;Target=species:%252528AGAAGG%252529n|genus:Simple_repeat 1 1639 +
scaffold81|size906611	repeatmasker	match	722582	722620	15	+	.	ID=scaffold81|size906611:hit:9074:1.3.0.7;Name=species:%2528CCA%2529n|genus:Simple_repeat;Target=species:%2528CCA%2529n|genus:Simple_repeat 1 39 +
scaffold81|size906611	repeatmasker	match_part	722582	722620	15	+	.	ID=scaffold81|size906611:hsp:18824:1.3.0.7;Parent=scaffold81|size906611:hit:9074:1.3.0.7;Target=species:%252528CCA%252529n|genus:Simple_repeat 1 39 +
scaffold81|size906611	repeatmasker	match	711875	711917	16	+	.	ID=scaffold81|size906611:hit:9075:1.3.0.7;Name=species:%2528TCA%2529n|genus:Simple_repeat;Target=species:%2528TCA%2529n|genus:Simple_repeat 1 43 +
scaffold81|size906611	repeatmasker	match_part	711875	711917	16	+	.	ID=scaffold81|size906611:hsp:18825:1.3.0.7;Parent=scaffold81|size906611:hit:9075:1.3.0.7;Target=species:%252528TCA%252529n|genus:Simple_repeat 1 43 +
scaffold81|size906611	repeatmasker	match	700001	701831	3102	+	.	ID=scaffold81|size906611:hit:9076:1.3.0.7;Name=species:rnd-1_family-859|genus:Unknown;Target=species:rnd-1_family-859|genus:Unknown 1 756 +
scaffold81|size906611	repeatmasker	match_part	700001	701831	3102	+	.	ID=scaffold81|size906611:hsp:18826:1.3.0.7;Parent=scaffold81|size906611:hit:9076:1.3.0.7;Target=species:rnd-1_family-859|genus:Unknown 1 756 +
scaffold81|size906611	repeatmasker	match	703112	703159	231	+	.	ID=scaffold81|size906611:hit:9077:1.3.0.7;Name=species:rnd-1_family-370|genus:DNA%252FPIF-Harbinger;Target=species:rnd-1_family-370|genus:DNA%252FPIF-Harbinger 173 220 +
scaffold81|size906611	repeatmasker	match_part	703112	703159	231	+	.	ID=scaffold81|size906611:hsp:18827:1.3.0.7;Parent=scaffold81|size906611:hit:9077:1.3.0.7;Target=species:rnd-1_family-370|genus:DNA%25252FPIF-Harbinger 173 220 +
scaffold81|size906611	repeatmasker	match	712311	712402	301	+	.	ID=scaffold81|size906611:hit:9078:1.3.0.7;Name=species:rnd-4_family-28|genus:Unknown;Target=species:rnd-4_family-28|genus:Unknown 32 112 +
scaffold81|size906611	repeatmasker	match_part	712311	712402	301	+	.	ID=scaffold81|size906611:hsp:18828:1.3.0.7;Parent=scaffold81|size906611:hit:9078:1.3.0.7;Target=species:rnd-4_family-28|genus:Unknown 32 112 +
scaffold81|size906611	repeatmasker	match	715592	717540	6735	+	.	ID=scaffold81|size906611:hit:9079:1.3.0.7;Name=species:rnd-5_family-1789|genus:DNA%252FMaverick;Target=species:rnd-5_family-1789|genus:DNA%252FMaverick 1 1109 +
scaffold81|size906611	repeatmasker	match_part	715592	717540	6735	+	.	ID=scaffold81|size906611:hsp:18829:1.3.0.7;Parent=scaffold81|size906611:hit:9079:1.3.0.7;Target=species:rnd-5_family-1789|genus:DNA%25252FMaverick 1 1109 +
scaffold81|size906611	repeatmasker	match	718037	719721	5936	+	.	ID=scaffold81|size906611:hit:9080:1.3.0.7;Name=species:rnd-5_family-2893|genus:Unknown;Target=species:rnd-5_family-2893|genus:Unknown 2 1049 +
scaffold81|size906611	repeatmasker	match_part	718037	719721	5936	+	.	ID=scaffold81|size906611:hsp:18830:1.3.0.7;Parent=scaffold81|size906611:hit:9080:1.3.0.7;Target=species:rnd-5_family-2893|genus:Unknown 2 1049 +
scaffold81|size906611	repeatmasker	match	720469	720665	307	+	.	ID=scaffold81|size906611:hit:9081:1.3.0.7;Name=species:genome_5_1847|genus:Unspecified;Target=species:genome_5_1847|genus:Unspecified 48 252 +
scaffold81|size906611	repeatmasker	match_part	720469	720665	307	+	.	ID=scaffold81|size906611:hsp:18831:1.3.0.7;Parent=scaffold81|size906611:hit:9081:1.3.0.7;Target=species:genome_5_1847|genus:Unspecified 48 252 +
scaffold81|size906611	repeatmasker	match	720987	721556	625	+	.	ID=scaffold81|size906611:hit:9082:1.3.0.7;Name=species:scaffold122|size482992_%2528dbseq-nr_654%2529_%255B248621%252C254518%255D|genus:Unspecified;Target=species:scaffold122|size482992_%2528dbseq-nr_654%2529_%255B248621%252C254518%255D|genus:Unspecified 2995 3572 +
scaffold81|size906611	repeatmasker	match_part	720987	721556	625	+	.	ID=scaffold81|size906611:hsp:18832:1.3.0.7;Parent=scaffold81|size906611:hit:9082:1.3.0.7;Target=species:scaffold122|size482992_%252528dbseq-nr_654%252529_%25255B248621%25252C254518%25255D|genus:Unspecified 2995 3572 +
scaffold81|size906611	repeatmasker	match	723950	724318	2114	+	.	ID=scaffold81|size906611:hit:9083:1.3.0.7;Name=species:genome_7_20043|genus:Unspecified;Target=species:genome_7_20043|genus:Unspecified 3 362 +
scaffold81|size906611	repeatmasker	match_part	723950	724318	2114	+	.	ID=scaffold81|size906611:hsp:18833:1.3.0.7;Parent=scaffold81|size906611:hit:9083:1.3.0.7;Target=species:genome_7_20043|genus:Unspecified 3 362 +
scaffold81|size906611	repeatmasker	match	726266	727546	3344	+	.	ID=scaffold81|size906611:hit:9084:1.3.0.7;Name=species:rnd-4_family-161|genus:Unknown;Target=species:rnd-4_family-161|genus:Unknown 2 544 +
scaffold81|size906611	repeatmasker	match_part	726266	727546	3344	+	.	ID=scaffold81|size906611:hsp:18834:1.3.0.7;Parent=scaffold81|size906611:hit:9084:1.3.0.7;Target=species:rnd-4_family-161|genus:Unknown 2 544 +
scaffold81|size906611	repeatmasker	match	727800	728007	1273	+	.	ID=scaffold81|size906611:hit:9085:1.3.0.7;Name=species:rnd-1_family-774|genus:Unknown;Target=species:rnd-1_family-774|genus:Unknown 1 208 +
scaffold81|size906611	repeatmasker	match_part	727800	728007	1273	+	.	ID=scaffold81|size906611:hsp:18835:1.3.0.7;Parent=scaffold81|size906611:hit:9085:1.3.0.7;Target=species:rnd-1_family-774|genus:Unknown 1 208 +
scaffold81|size906611	repeatmasker	match	728067	728143	289	+	.	ID=scaffold81|size906611:hit:9086:1.3.0.7;Name=species:rnd-1_family-1064|genus:Unknown;Target=species:rnd-1_family-1064|genus:Unknown 34 109 +
scaffold81|size906611	repeatmasker	match_part	728067	728143	289	+	.	ID=scaffold81|size906611:hsp:18836:1.3.0.7;Parent=scaffold81|size906611:hit:9086:1.3.0.7;Target=species:rnd-1_family-1064|genus:Unknown 34 109 +
scaffold81|size906611	repeatmasker	match	728491	728975	3256	+	.	ID=scaffold81|size906611:hit:9087:1.3.0.7;Name=species:genome_11_18930|genus:Unspecified;Target=species:genome_11_18930|genus:Unspecified 1 479 +
scaffold81|size906611	repeatmasker	match_part	728491	728975	3256	+	.	ID=scaffold81|size906611:hsp:18837:1.3.0.7;Parent=scaffold81|size906611:hit:9087:1.3.0.7;Target=species:genome_11_18930|genus:Unspecified 1 479 +
scaffold81|size906611	repeatmasker	match	729936	730027	367	+	.	ID=scaffold81|size906611:hit:9088:1.3.0.7;Name=species:rnd-1_family-928|genus:Unknown;Target=species:rnd-1_family-928|genus:Unknown 4 83 +
scaffold81|size906611	repeatmasker	match_part	729936	730027	367	+	.	ID=scaffold81|size906611:hsp:18838:1.3.0.7;Parent=scaffold81|size906611:hit:9088:1.3.0.7;Target=species:rnd-1_family-928|genus:Unknown 4 83 +
scaffold81|size906611	repeatmasker	match	730987	731114	651	+	.	ID=scaffold81|size906611:hit:9089:1.3.0.7;Name=species:rnd-1_family-928|genus:Unknown;Target=species:rnd-1_family-928|genus:Unknown 1 87 +
scaffold81|size906611	repeatmasker	match_part	730987	731114	651	+	.	ID=scaffold81|size906611:hsp:18839:1.3.0.7;Parent=scaffold81|size906611:hit:9089:1.3.0.7;Target=species:rnd-1_family-928|genus:Unknown 1 87 +
scaffold81|size906611	repeatmasker	match	731185	731278	278	+	.	ID=scaffold81|size906611:hit:9090:1.3.0.7;Name=species:scaffold177|size204315_%2528dbseq-nr_273%2529_%255B38496%252C44408%255D|genus:Unspecified;Target=species:scaffold177|size204315_%2528dbseq-nr_273%2529_%255B38496%252C44408%255D|genus:Unspecified 335 405 +
scaffold81|size906611	repeatmasker	match_part	731185	731278	278	+	.	ID=scaffold81|size906611:hsp:18840:1.3.0.7;Parent=scaffold81|size906611:hit:9090:1.3.0.7;Target=species:scaffold177|size204315_%252528dbseq-nr_273%252529_%25255B38496%25252C44408%25255D|genus:Unspecified 335 405 +
scaffold81|size906611	repeatmasker	match	731439	732181	500	+	.	ID=scaffold81|size906611:hit:9091:1.3.0.7;Name=species:scaffold233|size717952_%2528dbseq-nr_637%2529_%255B346609%252C352715%255D|genus:Unspecified;Target=species:scaffold233|size717952_%2528dbseq-nr_637%2529_%255B346609%252C352715%255D|genus:Unspecified 4673 5399 +
scaffold81|size906611	repeatmasker	match_part	731439	732181	500	+	.	ID=scaffold81|size906611:hsp:18841:1.3.0.7;Parent=scaffold81|size906611:hit:9091:1.3.0.7;Target=species:scaffold233|size717952_%252528dbseq-nr_637%252529_%25255B346609%25252C352715%25255D|genus:Unspecified 4673 5399 +
scaffold81|size906611	repeatrunner	protein_match	732324	733142	129	-	.	ID=scaffold81|size906611:hit:9092:1.3.0.7;Name=gi|15224567|ref|NP_178629.1|;Target=gi|15224567|ref|NP_178629.1| 298 521 +
scaffold81|size906611	repeatrunner	match_part	732324	733142	129	-	.	ID=scaffold81|size906611:hsp:18842:1.3.0.7;Parent=scaffold81|size906611:hit:9092:1.3.0.7;Target=gi|15224567|ref|NP_178629.1| 298 521 +
scaffold81|size906611	repeatmasker	match	733481	733800	324	+	.	ID=scaffold81|size906611:hit:9093:1.3.0.7;Name=species:scaffold226|size248449_%2528dbseq-nr_558%2529_%255B94722%252C100627%255D|genus:Unspecified;Target=species:scaffold226|size248449_%2528dbseq-nr_558%2529_%255B94722%252C100627%255D|genus:Unspecified 2460 2779 +
scaffold81|size906611	repeatmasker	match_part	733481	733800	324	+	.	ID=scaffold81|size906611:hsp:18843:1.3.0.7;Parent=scaffold81|size906611:hit:9093:1.3.0.7;Target=species:scaffold226|size248449_%252528dbseq-nr_558%252529_%25255B94722%25252C100627%25255D|genus:Unspecified 2460 2779 +
scaffold81|size906611	repeatmasker	match	734297	734602	494	+	.	ID=scaffold81|size906611:hit:9094:1.3.0.7;Name=species:scaffold14|size2522936_%2528dbseq-nr_238%2529_%255B1322522%252C1328710%255D|genus:Unspecified;Target=species:scaffold14|size2522936_%2528dbseq-nr_238%2529_%255B1322522%252C1328710%255D|genus:Unspecified 3318 3803 +
scaffold81|size906611	repeatmasker	match_part	734297	734602	494	+	.	ID=scaffold81|size906611:hsp:18844:1.3.0.7;Parent=scaffold81|size906611:hit:9094:1.3.0.7;Target=species:scaffold14|size2522936_%252528dbseq-nr_238%252529_%25255B1322522%25252C1328710%25255D|genus:Unspecified 3318 3803 +
scaffold81|size906611	repeatmasker	match	734784	734846	388	+	.	ID=scaffold81|size906611:hit:9095:1.3.0.7;Name=species:scaffold53|size842038_%2528dbseq-nr_198%2529_%255B103593%252C109546%255D|genus:Unspecified;Target=species:scaffold53|size842038_%2528dbseq-nr_198%2529_%255B103593%252C109546%255D|genus:Unspecified 4111 4172 +
scaffold81|size906611	repeatmasker	match_part	734784	734846	388	+	.	ID=scaffold81|size906611:hsp:18845:1.3.0.7;Parent=scaffold81|size906611:hit:9095:1.3.0.7;Target=species:scaffold53|size842038_%252528dbseq-nr_198%252529_%25255B103593%25252C109546%25255D|genus:Unspecified 4111 4172 +
scaffold81|size906611	repeatmasker	match	736056	736334	526	+	.	ID=scaffold81|size906611:hit:9096:1.3.0.7;Name=species:rnd-5_family-2623|genus:Unknown;Target=species:rnd-5_family-2623|genus:Unknown 13 286 +
scaffold81|size906611	repeatmasker	match_part	736056	736334	526	+	.	ID=scaffold81|size906611:hsp:18846:1.3.0.7;Parent=scaffold81|size906611:hit:9096:1.3.0.7;Target=species:rnd-5_family-2623|genus:Unknown 13 286 +
scaffold81|size906611	repeatmasker	match	736409	736698	1388	+	.	ID=scaffold81|size906611:hit:9097:1.3.0.7;Name=species:rnd-1_family-365|genus:Unknown;Target=species:rnd-1_family-365|genus:Unknown 1 281 +
scaffold81|size906611	repeatmasker	match_part	736409	736698	1388	+	.	ID=scaffold81|size906611:hsp:18847:1.3.0.7;Parent=scaffold81|size906611:hit:9097:1.3.0.7;Target=species:rnd-1_family-365|genus:Unknown 1 281 +
scaffold81|size906611	repeatmasker	match	736782	737375	351	+	.	ID=scaffold81|size906611:hit:9098:1.3.0.7;Name=species:rnd-1_family-399|genus:Unknown;Target=species:rnd-1_family-399|genus:Unknown 47 317 +
scaffold81|size906611	repeatmasker	match_part	736782	737375	351	+	.	ID=scaffold81|size906611:hsp:18848:1.3.0.7;Parent=scaffold81|size906611:hit:9098:1.3.0.7;Target=species:rnd-1_family-399|genus:Unknown 47 317 +
scaffold81|size906611	repeatmasker	match	738076	738167	294	+	.	ID=scaffold81|size906611:hit:9099:1.3.0.7;Name=species:rnd-1_family-928|genus:Unknown;Target=species:rnd-1_family-928|genus:Unknown 4 63 +
scaffold81|size906611	repeatmasker	match_part	738076	738167	294	+	.	ID=scaffold81|size906611:hsp:18849:1.3.0.7;Parent=scaffold81|size906611:hit:9099:1.3.0.7;Target=species:rnd-1_family-928|genus:Unknown 4 63 +
scaffold81|size906611	repeatmasker	match	738209	738285	332	+	.	ID=scaffold81|size906611:hit:9100:1.3.0.7;Name=species:scaffold177|size204315_%2528dbseq-nr_273%2529_%255B38496%252C44408%255D|genus:Unspecified;Target=species:scaffold177|size204315_%2528dbseq-nr_273%2529_%255B38496%252C44408%255D|genus:Unspecified 314 381 +
scaffold81|size906611	repeatmasker	match_part	738209	738285	332	+	.	ID=scaffold81|size906611:hsp:18850:1.3.0.7;Parent=scaffold81|size906611:hit:9100:1.3.0.7;Target=species:scaffold177|size204315_%252528dbseq-nr_273%252529_%25255B38496%25252C44408%25255D|genus:Unspecified 314 381 +
scaffold81|size906611	repeatmasker	match	738502	738801	315	+	.	ID=scaffold81|size906611:hit:9101:1.3.0.7;Name=species:scaffold35|size490618_%2528dbseq-nr_715%2529_%255B281969%252C287860%255D|genus:Unspecified;Target=species:scaffold35|size490618_%2528dbseq-nr_715%2529_%255B281969%252C287860%255D|genus:Unspecified 597 949 +
scaffold81|size906611	repeatmasker	match_part	738502	738801	315	+	.	ID=scaffold81|size906611:hsp:18851:1.3.0.7;Parent=scaffold81|size906611:hit:9101:1.3.0.7;Target=species:scaffold35|size490618_%252528dbseq-nr_715%252529_%25255B281969%25252C287860%25255D|genus:Unspecified 597 949 +
scaffold81|size906611	repeatmasker	match	738898	739221	439	+	.	ID=scaffold81|size906611:hit:9102:1.3.0.7;Name=species:scaffold183|size469198_%2528dbseq-nr_331%2529_%255B242129%252C248239%255D|genus:Unspecified;Target=species:scaffold183|size469198_%2528dbseq-nr_331%2529_%255B242129%252C248239%255D|genus:Unspecified 1115 1436 +
scaffold81|size906611	repeatmasker	match_part	738898	739221	439	+	.	ID=scaffold81|size906611:hsp:18852:1.3.0.7;Parent=scaffold81|size906611:hit:9102:1.3.0.7;Target=species:scaffold183|size469198_%252528dbseq-nr_331%252529_%25255B242129%25252C248239%25255D|genus:Unspecified 1115 1436 +
scaffold81|size906611	repeatrunner	protein_match	739271	740475	148	-	.	ID=scaffold81|size906611:hit:9103:1.3.0.7;Name=gi|7489895|pir||T14598;Target=gi|7489895|pir||T14598 445 687 +
scaffold81|size906611	repeatrunner	match_part	739271	740475	148	-	.	ID=scaffold81|size906611:hsp:18853:1.3.0.7;Parent=scaffold81|size906611:hit:9103:1.3.0.7;Target=gi|7489895|pir||T14598 445 687 +
scaffold81|size906611	repeatmasker	match	740526	740883	321	+	.	ID=scaffold81|size906611:hit:9104:1.3.0.7;Name=species:scaffold226|size248449_%2528dbseq-nr_558%2529_%255B94722%252C100627%255D|genus:Unspecified;Target=species:scaffold226|size248449_%2528dbseq-nr_558%2529_%255B94722%252C100627%255D|genus:Unspecified 2464 2826 +
scaffold81|size906611	repeatmasker	match_part	740526	740883	321	+	.	ID=scaffold81|size906611:hsp:18854:1.3.0.7;Parent=scaffold81|size906611:hit:9104:1.3.0.7;Target=species:scaffold226|size248449_%252528dbseq-nr_558%252529_%25255B94722%25252C100627%25255D|genus:Unspecified 2464 2826 +
scaffold81|size906611	repeatmasker	match	741231	741672	601	+	.	ID=scaffold81|size906611:hit:9105:1.3.0.7;Name=species:scaffold80|size783030_%2528dbseq-nr_43%2529_%255B553675%252C559585%255D|genus:Unspecified;Target=species:scaffold80|size783030_%2528dbseq-nr_43%2529_%255B553675%252C559585%255D|genus:Unspecified 2039 2416 +
scaffold81|size906611	repeatmasker	match_part	741231	741672	601	+	.	ID=scaffold81|size906611:hsp:18855:1.3.0.7;Parent=scaffold81|size906611:hit:9105:1.3.0.7;Target=species:scaffold80|size783030_%252528dbseq-nr_43%252529_%25255B553675%25252C559585%25255D|genus:Unspecified 2039 2416 +
scaffold81|size906611	repeatmasker	match	741719	741781	401	+	.	ID=scaffold81|size906611:hit:9106:1.3.0.7;Name=species:scaffold53|size842038_%2528dbseq-nr_198%2529_%255B103593%252C109546%255D|genus:Unspecified;Target=species:scaffold53|size842038_%2528dbseq-nr_198%2529_%255B103593%252C109546%255D|genus:Unspecified 4111 4172 +
scaffold81|size906611	repeatmasker	match_part	741719	741781	401	+	.	ID=scaffold81|size906611:hsp:18856:1.3.0.7;Parent=scaffold81|size906611:hit:9106:1.3.0.7;Target=species:scaffold53|size842038_%252528dbseq-nr_198%252529_%25255B103593%25252C109546%25255D|genus:Unspecified 4111 4172 +
scaffold81|size906611	repeatmasker	match	743725	744061	251	+	.	ID=scaffold81|size906611:hit:9107:1.3.0.7;Name=species:scaffold226|size248449_%2528dbseq-nr_558%2529_%255B94722%252C100627%255D|genus:Unspecified;Target=species:scaffold226|size248449_%2528dbseq-nr_558%2529_%255B94722%252C100627%255D|genus:Unspecified 5525 5726 +
scaffold81|size906611	repeatmasker	match_part	743725	744061	251	+	.	ID=scaffold81|size906611:hsp:18857:1.3.0.7;Parent=scaffold81|size906611:hit:9107:1.3.0.7;Target=species:scaffold226|size248449_%252528dbseq-nr_558%252529_%25255B94722%25252C100627%25255D|genus:Unspecified 5525 5726 +
scaffold81|size906611	repeatmasker	match	745913	746461	700	+	.	ID=scaffold81|size906611:hit:9108:1.3.0.7;Name=species:rnd-5_family-2132|genus:DNA%252FhAT-Ac;Target=species:rnd-5_family-2132|genus:DNA%252FhAT-Ac 1706 2277 +
scaffold81|size906611	repeatmasker	match_part	745913	746461	700	+	.	ID=scaffold81|size906611:hsp:18858:1.3.0.7;Parent=scaffold81|size906611:hit:9108:1.3.0.7;Target=species:rnd-5_family-2132|genus:DNA%25252FhAT-Ac 1706 2277 +
scaffold81|size906611	repeatmasker	match	746755	746878	275	+	.	ID=scaffold81|size906611:hit:9109:1.3.0.7;Name=species:rnd-1_family-444|genus:Unknown;Target=species:rnd-1_family-444|genus:Unknown 573 700 +
scaffold81|size906611	repeatmasker	match_part	746755	746878	275	+	.	ID=scaffold81|size906611:hsp:18859:1.3.0.7;Parent=scaffold81|size906611:hit:9109:1.3.0.7;Target=species:rnd-1_family-444|genus:Unknown 573 700 +
scaffold81|size906611	repeatmasker	match	747475	748742	912	+	.	ID=scaffold81|size906611:hit:9110:1.3.0.7;Name=species:rnd-1_family-402|genus:DNA%252FPiggyBac;Target=species:rnd-1_family-402|genus:DNA%252FPiggyBac 1 663 +
scaffold81|size906611	repeatmasker	match_part	747475	748742	912	+	.	ID=scaffold81|size906611:hsp:18860:1.3.0.7;Parent=scaffold81|size906611:hit:9110:1.3.0.7;Target=species:rnd-1_family-402|genus:DNA%25252FPiggyBac 1 663 +
scaffold81|size906611	repeatmasker	match	751869	751954	416	+	.	ID=scaffold81|size906611:hit:9111:1.3.0.7;Name=species:rnd-1_family-852|genus:Unknown;Target=species:rnd-1_family-852|genus:Unknown 15 104 +
scaffold81|size906611	repeatmasker	match_part	751869	751954	416	+	.	ID=scaffold81|size906611:hsp:18861:1.3.0.7;Parent=scaffold81|size906611:hit:9111:1.3.0.7;Target=species:rnd-1_family-852|genus:Unknown 15 104 +
scaffold81|size906611	repeatmasker	match	752155	752249	481	+	.	ID=scaffold81|size906611:hit:9112:1.3.0.7;Name=species:rnd-1_family-1097|genus:Unknown;Target=species:rnd-1_family-1097|genus:Unknown 29 123 +
scaffold81|size906611	repeatmasker	match_part	752155	752249	481	+	.	ID=scaffold81|size906611:hsp:18862:1.3.0.7;Parent=scaffold81|size906611:hit:9112:1.3.0.7;Target=species:rnd-1_family-1097|genus:Unknown 29 123 +
scaffold81|size906611	repeatmasker	match	752443	753160	355	+	.	ID=scaffold81|size906611:hit:9113:1.3.0.7;Name=species:scaffold148|size484791_%2528dbseq-nr_708%2529_%255B116097%252C122237%255D|genus:Unspecified;Target=species:scaffold148|size484791_%2528dbseq-nr_708%2529_%255B116097%252C122237%255D|genus:Unspecified 4765 5490 +
scaffold81|size906611	repeatmasker	match_part	752443	753160	355	+	.	ID=scaffold81|size906611:hsp:18863:1.3.0.7;Parent=scaffold81|size906611:hit:9113:1.3.0.7;Target=species:scaffold148|size484791_%252528dbseq-nr_708%252529_%25255B116097%25252C122237%25255D|genus:Unspecified 4765 5490 +
scaffold81|size906611	repeatrunner	protein_match	753842	754132	185	-	.	ID=scaffold81|size906611:hit:9114:1.3.0.7;Name=gi|102939|pir||B36329;Target=gi|102939|pir||B36329 585 686 +
scaffold81|size906611	repeatrunner	match_part	753842	754132	185	-	.	ID=scaffold81|size906611:hsp:18864:1.3.0.7;Parent=scaffold81|size906611:hit:9114:1.3.0.7;Target=gi|102939|pir||B36329 585 686 +
scaffold81|size906611	repeatmasker	match	754185	754372	250	+	.	ID=scaffold81|size906611:hit:9115:1.3.0.7;Name=species:scaffold14|size2522936_%2528dbseq-nr_238%2529_%255B150087%252C155942%255D|genus:Unspecified;Target=species:scaffold14|size2522936_%2528dbseq-nr_238%2529_%255B150087%252C155942%255D|genus:Unspecified 2175 2339 +
scaffold81|size906611	repeatmasker	match_part	754185	754372	250	+	.	ID=scaffold81|size906611:hsp:18865:1.3.0.7;Parent=scaffold81|size906611:hit:9115:1.3.0.7;Target=species:scaffold14|size2522936_%252528dbseq-nr_238%252529_%25255B150087%25252C155942%25255D|genus:Unspecified 2175 2339 +
scaffold81|size906611	repeatmasker	match	754510	754563	238	+	.	ID=scaffold81|size906611:hit:9116:1.3.0.7;Name=species:scaffold21|size630201_%2528dbseq-nr_224%2529_%255B497027%252C503169%255D|genus:Unspecified;Target=species:scaffold21|size630201_%2528dbseq-nr_224%2529_%255B497027%252C503169%255D|genus:Unspecified 2656 2709 +
scaffold81|size906611	repeatmasker	match_part	754510	754563	238	+	.	ID=scaffold81|size906611:hsp:18866:1.3.0.7;Parent=scaffold81|size906611:hit:9116:1.3.0.7;Target=species:scaffold21|size630201_%252528dbseq-nr_224%252529_%25255B497027%25252C503169%25255D|genus:Unspecified 2656 2709 +
scaffold81|size906611	repeatrunner	protein_match	754616	755040	157	-	.	ID=scaffold81|size906611:hit:9117:1.3.0.7;Name=gi|102939|pir||B36329;Target=gi|102939|pir||B36329 290 397 +
scaffold81|size906611	repeatrunner	match_part	754616	755040	157	-	.	ID=scaffold81|size906611:hsp:18867:1.3.0.7;Parent=scaffold81|size906611:hit:9117:1.3.0.7;Target=gi|102939|pir||B36329 290 397 +
scaffold81|size906611	repeatmasker	match	755318	755868	657	+	.	ID=scaffold81|size906611:hit:9118:1.3.0.7;Name=species:scaffold80|size783030_%2528dbseq-nr_43%2529_%255B553675%252C559585%255D|genus:Unspecified;Target=species:scaffold80|size783030_%2528dbseq-nr_43%2529_%255B553675%252C559585%255D|genus:Unspecified 1974 2416 +
scaffold81|size906611	repeatmasker	match_part	755318	755868	657	+	.	ID=scaffold81|size906611:hsp:18868:1.3.0.7;Parent=scaffold81|size906611:hit:9118:1.3.0.7;Target=species:scaffold80|size783030_%252528dbseq-nr_43%252529_%25255B553675%25252C559585%25255D|genus:Unspecified 1974 2416 +
scaffold81|size906611	repeatmasker	match	757827	758045	271	+	.	ID=scaffold81|size906611:hit:9119:1.3.0.7;Name=species:scaffold226|size248449_%2528dbseq-nr_558%2529_%255B94722%252C100627%255D|genus:Unspecified;Target=species:scaffold226|size248449_%2528dbseq-nr_558%2529_%255B94722%252C100627%255D|genus:Unspecified 5525 5726 +
scaffold81|size906611	repeatmasker	match_part	757827	758045	271	+	.	ID=scaffold81|size906611:hsp:18869:1.3.0.7;Parent=scaffold81|size906611:hit:9119:1.3.0.7;Target=species:scaffold226|size248449_%252528dbseq-nr_558%252529_%25255B94722%25252C100627%25255D|genus:Unspecified 5525 5726 +
scaffold81|size906611	repeatmasker	match	758672	759130	1743	+	.	ID=scaffold81|size906611:hit:9120:1.3.0.7;Name=species:scaffold14|size2522936_%2528dbseq-nr_238%2529_%255B1907887%252C1914023%255D|genus:Unspecified;Target=species:scaffold14|size2522936_%2528dbseq-nr_238%2529_%255B1907887%252C1914023%255D|genus:Unspecified 5639 6091 +
scaffold81|size906611	repeatmasker	match_part	758672	759130	1743	+	.	ID=scaffold81|size906611:hsp:18870:1.3.0.7;Parent=scaffold81|size906611:hit:9120:1.3.0.7;Target=species:scaffold14|size2522936_%252528dbseq-nr_238%252529_%25255B1907887%25252C1914023%25255D|genus:Unspecified 5639 6091 +
scaffold81|size906611	repeatmasker	match	761110	761436	479	+	.	ID=scaffold81|size906611:hit:9121:1.3.0.7;Name=species:scaffold14|size2522936_%2528dbseq-nr_238%2529_%255B1322522%252C1328710%255D|genus:Unspecified;Target=species:scaffold14|size2522936_%2528dbseq-nr_238%2529_%255B1322522%252C1328710%255D|genus:Unspecified 3500 3805 +
scaffold81|size906611	repeatmasker	match_part	761110	761436	479	+	.	ID=scaffold81|size906611:hsp:18871:1.3.0.7;Parent=scaffold81|size906611:hit:9121:1.3.0.7;Target=species:scaffold14|size2522936_%252528dbseq-nr_238%252529_%25255B1322522%25252C1328710%25255D|genus:Unspecified 3500 3805 +
scaffold81|size906611	repeatrunner	protein_match	762312	762437	112	+	.	ID=scaffold81|size906611:hit:9122:1.3.0.7;Name=gi|1000389|gb|AAB34008.1|;Target=gi|1000389|gb|AAB34008.1| 7 48 +
scaffold81|size906611	repeatrunner	match_part	762312	762437	112	+	.	ID=scaffold81|size906611:hsp:18872:1.3.0.7;Parent=scaffold81|size906611:hit:9122:1.3.0.7;Target=gi|1000389|gb|AAB34008.1| 7 48 +
scaffold81|size906611	repeatrunner	protein_match	762517	762837	97	+	.	ID=scaffold81|size906611:hit:9123:1.3.0.7;Name=gi|1000389|gb|AAB34008.1|;Target=gi|1000389|gb|AAB34008.1| 60 173 +
scaffold81|size906611	repeatrunner	match_part	762517	762837	97	+	.	ID=scaffold81|size906611:hsp:18873:1.3.0.7;Parent=scaffold81|size906611:hit:9123:1.3.0.7;Target=gi|1000389|gb|AAB34008.1| 60 173 +
scaffold81|size906611	repeatmasker	match	764208	764307	226	+	.	ID=scaffold81|size906611:hit:9124:1.3.0.7;Name=species:scaffold208|size262725_%2528dbseq-nr_431%2529_%255B103277%252C109396%255D|genus:Unspecified;Target=species:scaffold208|size262725_%2528dbseq-nr_431%2529_%255B103277%252C109396%255D|genus:Unspecified 5346 5443 +
scaffold81|size906611	repeatmasker	match_part	764208	764307	226	+	.	ID=scaffold81|size906611:hsp:18874:1.3.0.7;Parent=scaffold81|size906611:hit:9124:1.3.0.7;Target=species:scaffold208|size262725_%252528dbseq-nr_431%252529_%25255B103277%25252C109396%25255D|genus:Unspecified 5346 5443 +
scaffold81|size906611	repeatmasker	match	764507	764925	1881	+	.	ID=scaffold81|size906611:hit:9125:1.3.0.7;Name=species:scaffold21|size630201_%2528dbseq-nr_224%2529_%255B497027%252C503169%255D|genus:Unspecified;Target=species:scaffold21|size630201_%2528dbseq-nr_224%2529_%255B497027%252C503169%255D|genus:Unspecified 68 488 +
scaffold81|size906611	repeatmasker	match_part	764507	764925	1881	+	.	ID=scaffold81|size906611:hsp:18875:1.3.0.7;Parent=scaffold81|size906611:hit:9125:1.3.0.7;Target=species:scaffold21|size630201_%252528dbseq-nr_224%252529_%25255B497027%25252C503169%25255D|genus:Unspecified 68 488 +
scaffold81|size906611	repeatmasker	match	769374	769871	3550	+	.	ID=scaffold81|size906611:hit:9126:1.3.0.7;Name=species:genome_2_13625|genus:Unspecified;Target=species:genome_2_13625|genus:Unspecified 1 505 +
scaffold81|size906611	repeatmasker	match_part	769374	769871	3550	+	.	ID=scaffold81|size906611:hsp:18876:1.3.0.7;Parent=scaffold81|size906611:hit:9126:1.3.0.7;Target=species:genome_2_13625|genus:Unspecified 1 505 +
scaffold81|size906611	repeatmasker	match	770468	770876	792	+	.	ID=scaffold81|size906611:hit:9127:1.3.0.7;Name=species:rnd-3_family-180|genus:Unknown;Target=species:rnd-3_family-180|genus:Unknown 5 451 +
scaffold81|size906611	repeatmasker	match_part	770468	770876	792	+	.	ID=scaffold81|size906611:hsp:18877:1.3.0.7;Parent=scaffold81|size906611:hit:9127:1.3.0.7;Target=species:rnd-3_family-180|genus:Unknown 5 451 +
scaffold81|size906611	repeatmasker	match	775320	775509	748	+	.	ID=scaffold81|size906611:hit:9128:1.3.0.7;Name=species:rnd-5_family-1923|genus:Unknown;Target=species:rnd-5_family-1923|genus:Unknown 1 194 +
scaffold81|size906611	repeatmasker	match_part	775320	775509	748	+	.	ID=scaffold81|size906611:hsp:18878:1.3.0.7;Parent=scaffold81|size906611:hit:9128:1.3.0.7;Target=species:rnd-5_family-1923|genus:Unknown 1 194 +
scaffold81|size906611	repeatmasker	match	786089	786767	6103	+	.	ID=scaffold81|size906611:hit:9129:1.3.0.7;Name=species:genome_8_10042|genus:Unspecified;Target=species:genome_8_10042|genus:Unspecified 1 680 +
scaffold81|size906611	repeatmasker	match_part	786089	786767	6103	+	.	ID=scaffold81|size906611:hsp:18879:1.3.0.7;Parent=scaffold81|size906611:hit:9129:1.3.0.7;Target=species:genome_8_10042|genus:Unspecified 1 680 +
scaffold81|size906611	repeatmasker	match	791582	794383	8450	+	.	ID=scaffold81|size906611:hit:9130:1.3.0.7;Name=species:rnd-1_family-147|genus:Unknown;Target=species:rnd-1_family-147|genus:Unknown 1 1330 +
scaffold81|size906611	repeatmasker	match_part	791582	794383	8450	+	.	ID=scaffold81|size906611:hsp:18880:1.3.0.7;Parent=scaffold81|size906611:hit:9130:1.3.0.7;Target=species:rnd-1_family-147|genus:Unknown 1 1330 +
scaffold81|size906611	repeatmasker	match	794567	794645	283	+	.	ID=scaffold81|size906611:hit:9131:1.3.0.7;Name=species:rnd-5_family-936|genus:Unknown;Target=species:rnd-5_family-936|genus:Unknown 94 173 +
scaffold81|size906611	repeatmasker	match_part	794567	794645	283	+	.	ID=scaffold81|size906611:hsp:18881:1.3.0.7;Parent=scaffold81|size906611:hit:9131:1.3.0.7;Target=species:rnd-5_family-936|genus:Unknown 94 173 +
scaffold81|size906611	repeatmasker	match	794801	795380	1268	+	.	ID=scaffold81|size906611:hit:9132:1.3.0.7;Name=species:rnd-1_family-957|genus:Unknown;Target=species:rnd-1_family-957|genus:Unknown 12 473 +
scaffold81|size906611	repeatmasker	match_part	794801	795380	1268	+	.	ID=scaffold81|size906611:hsp:18882:1.3.0.7;Parent=scaffold81|size906611:hit:9132:1.3.0.7;Target=species:rnd-1_family-957|genus:Unknown 12 473 +
scaffold81|size906611	repeatmasker	match	795905	796794	1627	+	.	ID=scaffold81|size906611:hit:9133:1.3.0.7;Name=species:rnd-1_family-1083|genus:Unknown;Target=species:rnd-1_family-1083|genus:Unknown 133 450 +
scaffold81|size906611	repeatmasker	match_part	795905	796794	1627	+	.	ID=scaffold81|size906611:hsp:18883:1.3.0.7;Parent=scaffold81|size906611:hit:9133:1.3.0.7;Target=species:rnd-1_family-1083|genus:Unknown 133 450 +
scaffold81|size906611	repeatmasker	match	796885	797281	705	+	.	ID=scaffold81|size906611:hit:9134:1.3.0.7;Name=species:rnd-1_family-613|genus:Unknown;Target=species:rnd-1_family-613|genus:Unknown 1418 1803 +
scaffold81|size906611	repeatmasker	match_part	796885	797281	705	+	.	ID=scaffold81|size906611:hsp:18884:1.3.0.7;Parent=scaffold81|size906611:hit:9134:1.3.0.7;Target=species:rnd-1_family-613|genus:Unknown 1418 1803 +
scaffold81|size906611	repeatmasker	match	797532	800000	16905	+	.	ID=scaffold81|size906611:hit:9135:1.3.0.7;Name=species:rnd-1_family-221|genus:Unknown;Target=species:rnd-1_family-221|genus:Unknown 1 2326 +
scaffold81|size906611	repeatmasker	match_part	797532	800000	16905	+	.	ID=scaffold81|size906611:hsp:18885:1.3.0.7;Parent=scaffold81|size906611:hit:9135:1.3.0.7;Target=species:rnd-1_family-221|genus:Unknown 1 2326 +
scaffold81|size906611	repeatmasker	match	828482	828524	37	+	.	ID=scaffold81|size906611:hit:9136:1.3.0.8;Name=species:%2528TCC%2529n|genus:Simple_repeat;Target=species:%2528TCC%2529n|genus:Simple_repeat 1 43 +
scaffold81|size906611	repeatmasker	match_part	828482	828524	37	+	.	ID=scaffold81|size906611:hsp:18886:1.3.0.8;Parent=scaffold81|size906611:hit:9136:1.3.0.8;Target=species:%252528TCC%252529n|genus:Simple_repeat 1 43 +
scaffold81|size906611	repeatmasker	match	855828	855870	12	+	.	ID=scaffold81|size906611:hit:9137:1.3.0.8;Name=species:%2528AATTAC%2529n|genus:Simple_repeat;Target=species:%2528AATTAC%2529n|genus:Simple_repeat 1 45 +
scaffold81|size906611	repeatmasker	match_part	855828	855870	12	+	.	ID=scaffold81|size906611:hsp:18887:1.3.0.8;Parent=scaffold81|size906611:hit:9137:1.3.0.8;Target=species:%252528AATTAC%252529n|genus:Simple_repeat 1 45 +
scaffold81|size906611	repeatmasker	match	847593	847626	31	+	.	ID=scaffold81|size906611:hit:9138:1.3.0.8;Name=species:%2528A%2529n|genus:Simple_repeat;Target=species:%2528A%2529n|genus:Simple_repeat 1 34 +
scaffold81|size906611	repeatmasker	match_part	847593	847626	31	+	.	ID=scaffold81|size906611:hsp:18888:1.3.0.8;Parent=scaffold81|size906611:hit:9138:1.3.0.8;Target=species:%252528A%252529n|genus:Simple_repeat 1 34 +
scaffold81|size906611	repeatmasker	match	855034	855081	35	+	.	ID=scaffold81|size906611:hit:9139:1.3.0.8;Name=species:%2528A%2529n|genus:Simple_repeat;Target=species:%2528A%2529n|genus:Simple_repeat 1 48 +
scaffold81|size906611	repeatmasker	match_part	855034	855081	35	+	.	ID=scaffold81|size906611:hsp:18889:1.3.0.8;Parent=scaffold81|size906611:hit:9139:1.3.0.8;Target=species:%252528A%252529n|genus:Simple_repeat 1 48 +
scaffold81|size906611	repeatmasker	match	871514	871557	33	+	.	ID=scaffold81|size906611:hit:9140:1.3.0.8;Name=species:%2528ATGATC%2529n|genus:Simple_repeat;Target=species:%2528ATGATC%2529n|genus:Simple_repeat 1 44 +
scaffold81|size906611	repeatmasker	match_part	871514	871557	33	+	.	ID=scaffold81|size906611:hsp:18890:1.3.0.8;Parent=scaffold81|size906611:hit:9140:1.3.0.8;Target=species:%252528ATGATC%252529n|genus:Simple_repeat 1 44 +
scaffold81|size906611	repeatmasker	match	827962	828357	373	+	.	ID=scaffold81|size906611:hit:9141:1.3.0.8;Name=species:%2528TCTCCCTCT%2529n|genus:Simple_repeat;Target=species:%2528TCTCCCTCT%2529n|genus:Simple_repeat 1 396 +
scaffold81|size906611	repeatmasker	match_part	827962	828357	373	+	.	ID=scaffold81|size906611:hsp:18891:1.3.0.8;Parent=scaffold81|size906611:hit:9141:1.3.0.8;Target=species:%252528TCTCCCTCT%252529n|genus:Simple_repeat 1 396 +
scaffold81|size906611	repeatmasker	match	889070	889112	13	+	.	ID=scaffold81|size906611:hit:9142:1.3.0.8;Name=species:%2528TTGTTG%2529n|genus:Simple_repeat;Target=species:%2528TTGTTG%2529n|genus:Simple_repeat 1 42 +
scaffold81|size906611	repeatmasker	match_part	889070	889112	13	+	.	ID=scaffold81|size906611:hsp:18892:1.3.0.8;Parent=scaffold81|size906611:hit:9142:1.3.0.8;Target=species:%252528TTGTTG%252529n|genus:Simple_repeat 1 42 +
scaffold81|size906611	repeatmasker	match	831095	831134	16	+	.	ID=scaffold81|size906611:hit:9143:1.3.0.8;Name=species:%2528ATACA%2529n|genus:Simple_repeat;Target=species:%2528ATACA%2529n|genus:Simple_repeat 1 40 +
scaffold81|size906611	repeatmasker	match_part	831095	831134	16	+	.	ID=scaffold81|size906611:hsp:18893:1.3.0.8;Parent=scaffold81|size906611:hit:9143:1.3.0.8;Target=species:%252528ATACA%252529n|genus:Simple_repeat 1 40 +
scaffold81|size906611	repeatmasker	match	833395	833429	38	+	.	ID=scaffold81|size906611:hit:9144:1.3.0.8;Name=species:%2528TATTG%2529n|genus:Simple_repeat;Target=species:%2528TATTG%2529n|genus:Simple_repeat 1 35 +
scaffold81|size906611	repeatmasker	match_part	833395	833429	38	+	.	ID=scaffold81|size906611:hsp:18894:1.3.0.8;Parent=scaffold81|size906611:hit:9144:1.3.0.8;Target=species:%252528TATTG%252529n|genus:Simple_repeat 1 35 +
scaffold81|size906611	repeatmasker	match	838647	838770	126	+	.	ID=scaffold81|size906611:hit:9145:1.3.0.8;Name=species:%2528GGAGAA%2529n|genus:Simple_repeat;Target=species:%2528GGAGAA%2529n|genus:Simple_repeat 1 127 +
scaffold81|size906611	repeatmasker	match_part	838647	838770	126	+	.	ID=scaffold81|size906611:hsp:18895:1.3.0.8;Parent=scaffold81|size906611:hit:9145:1.3.0.8;Target=species:%252528GGAGAA%252529n|genus:Simple_repeat 1 127 +
scaffold81|size906611	repeatmasker	match	839287	839340	55	+	.	ID=scaffold81|size906611:hit:9146:1.3.0.8;Name=species:%2528GGAGAA%2529n|genus:Simple_repeat;Target=species:%2528GGAGAA%2529n|genus:Simple_repeat 1 54 +
scaffold81|size906611	repeatmasker	match_part	839287	839340	55	+	.	ID=scaffold81|size906611:hsp:18896:1.3.0.8;Parent=scaffold81|size906611:hit:9146:1.3.0.8;Target=species:%252528GGAGAA%252529n|genus:Simple_repeat 1 54 +
scaffold81|size906611	repeatmasker	match	854954	855059	18	+	.	ID=scaffold81|size906611:hit:9147:1.3.0.8;Name=species:A-rich|genus:Low_complexity;Target=species:A-rich|genus:Low_complexity 1 107 +
scaffold81|size906611	repeatmasker	match_part	854954	855059	18	+	.	ID=scaffold81|size906611:hsp:18897:1.3.0.8;Parent=scaffold81|size906611:hit:9147:1.3.0.8;Target=species:A-rich|genus:Low_complexity 1 107 +
scaffold81|size906611	repeatmasker	match	847511	847533	21	+	.	ID=scaffold81|size906611:hit:9148:1.3.0.8;Name=species:%2528C%2529n|genus:Simple_repeat;Target=species:%2528C%2529n|genus:Simple_repeat 1 23 +
scaffold81|size906611	repeatmasker	match_part	847511	847533	21	+	.	ID=scaffold81|size906611:hsp:18898:1.3.0.8;Parent=scaffold81|size906611:hit:9148:1.3.0.8;Target=species:%252528C%252529n|genus:Simple_repeat 1 23 +
scaffold81|size906611	repeatmasker	match	828360	828480	135	+	.	ID=scaffold81|size906611:hit:9149:1.3.0.8;Name=species:%2528CTT%2529n|genus:Simple_repeat;Target=species:%2528CTT%2529n|genus:Simple_repeat 1 120 +
scaffold81|size906611	repeatmasker	match_part	828360	828480	135	+	.	ID=scaffold81|size906611:hsp:18899:1.3.0.8;Parent=scaffold81|size906611:hit:9149:1.3.0.8;Target=species:%252528CTT%252529n|genus:Simple_repeat 1 120 +
scaffold81|size906611	repeatmasker	match	892833	892877	21	+	.	ID=scaffold81|size906611:hit:9150:1.3.0.8;Name=species:%2528GATGAT%2529n|genus:Simple_repeat;Target=species:%2528GATGAT%2529n|genus:Simple_repeat 1 44 +
scaffold81|size906611	repeatmasker	match_part	892833	892877	21	+	.	ID=scaffold81|size906611:hsp:18900:1.3.0.8;Parent=scaffold81|size906611:hit:9150:1.3.0.8;Target=species:%252528GATGAT%252529n|genus:Simple_repeat 1 44 +
scaffold81|size906611	repeatmasker	match	844977	845016	17	+	.	ID=scaffold81|size906611:hit:9151:1.3.0.8;Name=species:%2528TTTAA%2529n|genus:Simple_repeat;Target=species:%2528TTTAA%2529n|genus:Simple_repeat 1 37 +
scaffold81|size906611	repeatmasker	match_part	844977	845016	17	+	.	ID=scaffold81|size906611:hsp:18901:1.3.0.8;Parent=scaffold81|size906611:hit:9151:1.3.0.8;Target=species:%252528TTTAA%252529n|genus:Simple_repeat 1 37 +
scaffold81|size906611	repeatmasker	match	838076	838108	30	+	.	ID=scaffold81|size906611:hit:9152:1.3.0.8;Name=species:%2528TACCA%2529n|genus:Simple_repeat;Target=species:%2528TACCA%2529n|genus:Simple_repeat 1 33 +
scaffold81|size906611	repeatmasker	match_part	838076	838108	30	+	.	ID=scaffold81|size906611:hsp:18902:1.3.0.8;Parent=scaffold81|size906611:hit:9152:1.3.0.8;Target=species:%252528TACCA%252529n|genus:Simple_repeat 1 33 +
scaffold81|size906611	repeatmasker	match	827903	827936	32	+	.	ID=scaffold81|size906611:hit:9153:1.3.0.8;Name=species:%2528CTC%2529n|genus:Simple_repeat;Target=species:%2528CTC%2529n|genus:Simple_repeat 1 34 +
scaffold81|size906611	repeatmasker	match_part	827903	827936	32	+	.	ID=scaffold81|size906611:hsp:18903:1.3.0.8;Parent=scaffold81|size906611:hit:9153:1.3.0.8;Target=species:%252528CTC%252529n|genus:Simple_repeat 1 34 +
scaffold81|size906611	repeatmasker	match	800002	808538	31582	+	.	ID=scaffold81|size906611:hit:9154:1.3.0.8;Name=species:rnd-1_family-715|genus:Unknown;Target=species:rnd-1_family-715|genus:Unknown 1 5280 +
scaffold81|size906611	repeatmasker	match_part	800002	808538	31582	+	.	ID=scaffold81|size906611:hsp:18904:1.3.0.8;Parent=scaffold81|size906611:hit:9154:1.3.0.8;Target=species:rnd-1_family-715|genus:Unknown 1 5280 +
scaffold81|size906611	repeatmasker	match	809299	811960	2312	+	.	ID=scaffold81|size906611:hit:9155:1.3.0.8;Name=species:rnd-1_family-554|genus:Unknown;Target=species:rnd-1_family-554|genus:Unknown 1 509 +
scaffold81|size906611	repeatmasker	match_part	809299	811960	2312	+	.	ID=scaffold81|size906611:hsp:18905:1.3.0.8;Parent=scaffold81|size906611:hit:9155:1.3.0.8;Target=species:rnd-1_family-554|genus:Unknown 1 509 +
scaffold81|size906611	repeatmasker	match	812099	812951	1623	+	.	ID=scaffold81|size906611:hit:9156:1.3.0.8;Name=species:scaffold14|size2522936_%2528dbseq-nr_238%2529_%255B1322522%252C1328710%255D|genus:Unspecified;Target=species:scaffold14|size2522936_%2528dbseq-nr_238%2529_%255B1322522%252C1328710%255D|genus:Unspecified 4564 4980 +
scaffold81|size906611	repeatmasker	match_part	812099	812951	1623	+	.	ID=scaffold81|size906611:hsp:18906:1.3.0.8;Parent=scaffold81|size906611:hit:9156:1.3.0.8;Target=species:scaffold14|size2522936_%252528dbseq-nr_238%252529_%25255B1322522%25252C1328710%25255D|genus:Unspecified 4564 4980 +
scaffold81|size906611	repeatmasker	match	813594	813666	277	+	.	ID=scaffold81|size906611:hit:9157:1.3.0.8;Name=species:rnd-1_family-1374|genus:Unknown;Target=species:rnd-1_family-1374|genus:Unknown 5 80 +
scaffold81|size906611	repeatmasker	match_part	813594	813666	277	+	.	ID=scaffold81|size906611:hsp:18907:1.3.0.8;Parent=scaffold81|size906611:hit:9157:1.3.0.8;Target=species:rnd-1_family-1374|genus:Unknown 5 80 +
scaffold81|size906611	repeatmasker	match	813757	813828	340	+	.	ID=scaffold81|size906611:hit:9158:1.3.0.8;Name=species:rnd-1_family-1374|genus:Unknown;Target=species:rnd-1_family-1374|genus:Unknown 232 303 +
scaffold81|size906611	repeatmasker	match_part	813757	813828	340	+	.	ID=scaffold81|size906611:hsp:18908:1.3.0.8;Parent=scaffold81|size906611:hit:9158:1.3.0.8;Target=species:rnd-1_family-1374|genus:Unknown 232 303 +
scaffold81|size906611	repeatmasker	match	815897	816131	580	+	.	ID=scaffold81|size906611:hit:9159:1.3.0.8;Name=species:rnd-5_family-2063|genus:Unknown;Target=species:rnd-5_family-2063|genus:Unknown 56 263 +
scaffold81|size906611	repeatmasker	match_part	815897	816131	580	+	.	ID=scaffold81|size906611:hsp:18909:1.3.0.8;Parent=scaffold81|size906611:hit:9159:1.3.0.8;Target=species:rnd-5_family-2063|genus:Unknown 56 263 +
scaffold81|size906611	repeatmasker	match	817052	817495	2047	+	.	ID=scaffold81|size906611:hit:9160:1.3.0.8;Name=species:rnd-1_family-1374|genus:Unknown;Target=species:rnd-1_family-1374|genus:Unknown 8 288 +
scaffold81|size906611	repeatmasker	match_part	817052	817495	2047	+	.	ID=scaffold81|size906611:hsp:18910:1.3.0.8;Parent=scaffold81|size906611:hit:9160:1.3.0.8;Target=species:rnd-1_family-1374|genus:Unknown 8 288 +
scaffold81|size906611	repeatmasker	match	819430	820392	2593	+	.	ID=scaffold81|size906611:hit:9161:1.3.0.8;Name=species:genome_3_9293|genus:Unspecified;Target=species:genome_3_9293|genus:Unspecified 1 316 +
scaffold81|size906611	repeatmasker	match_part	819430	820392	2593	+	.	ID=scaffold81|size906611:hsp:18911:1.3.0.8;Parent=scaffold81|size906611:hit:9161:1.3.0.8;Target=species:genome_3_9293|genus:Unspecified 1 316 +
scaffold81|size906611	repeatmasker	match	820475	820824	968	+	.	ID=scaffold81|size906611:hit:9162:1.3.0.8;Name=species:rnd-5_family-2623|genus:Unknown;Target=species:rnd-5_family-2623|genus:Unknown 1 344 +
scaffold81|size906611	repeatmasker	match_part	820475	820824	968	+	.	ID=scaffold81|size906611:hsp:18912:1.3.0.8;Parent=scaffold81|size906611:hit:9162:1.3.0.8;Target=species:rnd-5_family-2623|genus:Unknown 1 344 +
scaffold81|size906611	repeatmasker	match	820883	821069	262	+	.	ID=scaffold81|size906611:hit:9163:1.3.0.8;Name=species:rnd-1_family-365|genus:Unknown;Target=species:rnd-1_family-365|genus:Unknown 6 140 +
scaffold81|size906611	repeatmasker	match_part	820883	821069	262	+	.	ID=scaffold81|size906611:hsp:18913:1.3.0.8;Parent=scaffold81|size906611:hit:9163:1.3.0.8;Target=species:rnd-1_family-365|genus:Unknown 6 140 +
scaffold81|size906611	repeatmasker	match	821179	822534	394	+	.	ID=scaffold81|size906611:hit:9164:1.3.0.8;Name=species:rnd-1_family-235|genus:LINE%252FTad1;Target=species:rnd-1_family-235|genus:LINE%252FTad1 88 505 +
scaffold81|size906611	repeatmasker	match_part	821179	822534	394	+	.	ID=scaffold81|size906611:hsp:18914:1.3.0.8;Parent=scaffold81|size906611:hit:9164:1.3.0.8;Target=species:rnd-1_family-235|genus:LINE%25252FTad1 88 505 +
scaffold81|size906611	repeatmasker	match	822621	822733	325	+	.	ID=scaffold81|size906611:hit:9165:1.3.0.8;Name=species:rnd-5_family-1816|genus:Unknown;Target=species:rnd-5_family-1816|genus:Unknown 521 647 +
scaffold81|size906611	repeatmasker	match_part	822621	822733	325	+	.	ID=scaffold81|size906611:hsp:18915:1.3.0.8;Parent=scaffold81|size906611:hit:9165:1.3.0.8;Target=species:rnd-5_family-1816|genus:Unknown 521 647 +
scaffold81|size906611	repeatmasker	match	822891	823067	885	+	.	ID=scaffold81|size906611:hit:9166:1.3.0.8;Name=species:rnd-5_family-1388|genus:Unknown;Target=species:rnd-5_family-1388|genus:Unknown 61 253 +
scaffold81|size906611	repeatmasker	match_part	822891	823067	885	+	.	ID=scaffold81|size906611:hsp:18916:1.3.0.8;Parent=scaffold81|size906611:hit:9166:1.3.0.8;Target=species:rnd-5_family-1388|genus:Unknown 61 253 +
scaffold81|size906611	repeatmasker	match	823530	826311	4525	+	.	ID=scaffold81|size906611:hit:9167:1.3.0.8;Name=species:rnd-1_family-4|genus:Satellite;Target=species:rnd-1_family-4|genus:Satellite 1 2838 +
scaffold81|size906611	repeatmasker	match_part	823530	826311	4525	+	.	ID=scaffold81|size906611:hsp:18917:1.3.0.8;Parent=scaffold81|size906611:hit:9167:1.3.0.8;Target=species:rnd-1_family-4|genus:Satellite 1 2838 +
scaffold81|size906611	repeatmasker	match	826375	826442	300	+	.	ID=scaffold81|size906611:hit:9168:1.3.0.8;Name=species:rnd-5_family-3168|genus:Unknown;Target=species:rnd-5_family-3168|genus:Unknown 53 123 +
scaffold81|size906611	repeatmasker	match_part	826375	826442	300	+	.	ID=scaffold81|size906611:hsp:18918:1.3.0.8;Parent=scaffold81|size906611:hit:9168:1.3.0.8;Target=species:rnd-5_family-3168|genus:Unknown 53 123 +
scaffold81|size906611	repeatmasker	match	827401	827748	746	+	.	ID=scaffold81|size906611:hit:9169:1.3.0.8;Name=species:rnd-5_family-1153|genus:Unknown;Target=species:rnd-5_family-1153|genus:Unknown 1 333 +
scaffold81|size906611	repeatmasker	match_part	827401	827748	746	+	.	ID=scaffold81|size906611:hsp:18919:1.3.0.8;Parent=scaffold81|size906611:hit:9169:1.3.0.8;Target=species:rnd-5_family-1153|genus:Unknown 1 333 +
scaffold81|size906611	repeatmasker	match	827842	827902	235	+	.	ID=scaffold81|size906611:hit:9170:1.3.0.8;Name=species:rnd-1_family-91|genus:Unknown;Target=species:rnd-1_family-91|genus:Unknown 6 67 +
scaffold81|size906611	repeatmasker	match_part	827842	827902	235	+	.	ID=scaffold81|size906611:hsp:18920:1.3.0.8;Parent=scaffold81|size906611:hit:9170:1.3.0.8;Target=species:rnd-1_family-91|genus:Unknown 6 67 +
scaffold81|size906611	repeatmasker	match	828605	828744	258	+	.	ID=scaffold81|size906611:hit:9171:1.3.0.8;Name=species:genome_4_2290|genus:Unspecified;Target=species:genome_4_2290|genus:Unspecified 1301 1455 +
scaffold81|size906611	repeatmasker	match_part	828605	828744	258	+	.	ID=scaffold81|size906611:hsp:18921:1.3.0.8;Parent=scaffold81|size906611:hit:9171:1.3.0.8;Target=species:genome_4_2290|genus:Unspecified 1301 1455 +
scaffold81|size906611	repeatmasker	match	829343	829598	1069	+	.	ID=scaffold81|size906611:hit:9172:1.3.0.8;Name=species:genome_10_2906|genus:Unspecified;Target=species:genome_10_2906|genus:Unspecified 1 231 +
scaffold81|size906611	repeatmasker	match_part	829343	829598	1069	+	.	ID=scaffold81|size906611:hsp:18922:1.3.0.8;Parent=scaffold81|size906611:hit:9172:1.3.0.8;Target=species:genome_10_2906|genus:Unspecified 1 231 +
scaffold81|size906611	repeatmasker	match	829654	830753	5623	+	.	ID=scaffold81|size906611:hit:9173:1.3.0.8;Name=species:genome_3_16974|genus:Unspecified;Target=species:genome_3_16974|genus:Unspecified 1 733 +
scaffold81|size906611	repeatmasker	match_part	829654	830753	5623	+	.	ID=scaffold81|size906611:hsp:18923:1.3.0.8;Parent=scaffold81|size906611:hit:9173:1.3.0.8;Target=species:genome_3_16974|genus:Unspecified 1 733 +
scaffold81|size906611	repeatmasker	match	834126	834174	253	+	.	ID=scaffold81|size906611:hit:9174:1.3.0.8;Name=species:genome_1_3367|genus:Unspecified;Target=species:genome_1_3367|genus:Unspecified 434 481 +
scaffold81|size906611	repeatmasker	match_part	834126	834174	253	+	.	ID=scaffold81|size906611:hsp:18924:1.3.0.8;Parent=scaffold81|size906611:hit:9174:1.3.0.8;Target=species:genome_1_3367|genus:Unspecified 434 481 +
scaffold81|size906611	repeatmasker	match	834461	834596	391	+	.	ID=scaffold81|size906611:hit:9175:1.3.0.8;Name=species:rnd-1_family-444|genus:Unknown;Target=species:rnd-1_family-444|genus:Unknown 43 192 +
scaffold81|size906611	repeatmasker	match_part	834461	834596	391	+	.	ID=scaffold81|size906611:hsp:18925:1.3.0.8;Parent=scaffold81|size906611:hit:9175:1.3.0.8;Target=species:rnd-1_family-444|genus:Unknown 43 192 +
scaffold81|size906611	repeatmasker	match	838163	838646	5708	+	.	ID=scaffold81|size906611:hit:9176:1.3.0.8;Name=species:rnd-2_family-88|genus:Unknown;Target=species:rnd-2_family-88|genus:Unknown 1 484 +
scaffold81|size906611	repeatmasker	match_part	838163	838646	5708	+	.	ID=scaffold81|size906611:hsp:18926:1.3.0.8;Parent=scaffold81|size906611:hit:9176:1.3.0.8;Target=species:rnd-2_family-88|genus:Unknown 1 484 +
scaffold81|size906611	repeatmasker	match	838771	839286	5708	+	.	ID=scaffold81|size906611:hit:9177:1.3.0.8;Name=species:rnd-2_family-88|genus:Unknown;Target=species:rnd-2_family-88|genus:Unknown 372 919 +
scaffold81|size906611	repeatmasker	match_part	838771	839286	5708	+	.	ID=scaffold81|size906611:hsp:18927:1.3.0.8;Parent=scaffold81|size906611:hit:9177:1.3.0.8;Target=species:rnd-2_family-88|genus:Unknown 372 919 +
scaffold81|size906611	repeatmasker	match	839341	839403	5708	+	.	ID=scaffold81|size906611:hit:9178:1.3.0.8;Name=species:rnd-2_family-88|genus:Unknown;Target=species:rnd-2_family-88|genus:Unknown 920 987 +
scaffold81|size906611	repeatmasker	match_part	839341	839403	5708	+	.	ID=scaffold81|size906611:hsp:18928:1.3.0.8;Parent=scaffold81|size906611:hit:9178:1.3.0.8;Target=species:rnd-2_family-88|genus:Unknown 920 987 +
scaffold81|size906611	repeatmasker	match	843529	844199	2505	+	.	ID=scaffold81|size906611:hit:9179:1.3.0.8;Name=species:genome_1_5806|genus:Unspecified;Target=species:genome_1_5806|genus:Unspecified 377 784 +
scaffold81|size906611	repeatmasker	match_part	843529	844199	2505	+	.	ID=scaffold81|size906611:hsp:18929:1.3.0.8;Parent=scaffold81|size906611:hit:9179:1.3.0.8;Target=species:genome_1_5806|genus:Unspecified 377 784 +
scaffold81|size906611	repeatmasker	match	845026	846613	3384	+	.	ID=scaffold81|size906611:hit:9180:1.3.0.8;Name=species:rnd-1_family-558|genus:Unknown;Target=species:rnd-1_family-558|genus:Unknown 1 511 +
scaffold81|size906611	repeatmasker	match_part	845026	846613	3384	+	.	ID=scaffold81|size906611:hsp:18930:1.3.0.8;Parent=scaffold81|size906611:hit:9180:1.3.0.8;Target=species:rnd-1_family-558|genus:Unknown 1 511 +
scaffold81|size906611	repeatmasker	match	846676	847308	1384	+	.	ID=scaffold81|size906611:hit:9181:1.3.0.8;Name=species:genome_3_441|genus:Unspecified;Target=species:genome_3_441|genus:Unspecified 5 674 +
scaffold81|size906611	repeatmasker	match_part	846676	847308	1384	+	.	ID=scaffold81|size906611:hsp:18931:1.3.0.8;Parent=scaffold81|size906611:hit:9181:1.3.0.8;Target=species:genome_3_441|genus:Unspecified 5 674 +
scaffold81|size906611	repeatmasker	match	847632	854951	20784	+	.	ID=scaffold81|size906611:hit:9182:1.3.0.8;Name=species:rnd-1_family-16|genus:Unknown;Target=species:rnd-1_family-16|genus:Unknown 439 3556 +
scaffold81|size906611	repeatmasker	match_part	847632	854951	20784	+	.	ID=scaffold81|size906611:hsp:18932:1.3.0.8;Parent=scaffold81|size906611:hit:9182:1.3.0.8;Target=species:rnd-1_family-16|genus:Unknown 439 3556 +
scaffold81|size906611	repeatmasker	match	855932	856360	991	+	.	ID=scaffold81|size906611:hit:9183:1.3.0.8;Name=species:rnd-4_family-237|genus:Unknown;Target=species:rnd-4_family-237|genus:Unknown 25 267 +
scaffold81|size906611	repeatmasker	match_part	855932	856360	991	+	.	ID=scaffold81|size906611:hsp:18933:1.3.0.8;Parent=scaffold81|size906611:hit:9183:1.3.0.8;Target=species:rnd-4_family-237|genus:Unknown 25 267 +
scaffold81|size906611	repeatmasker	match	856556	858136	3427	+	.	ID=scaffold81|size906611:hit:9184:1.3.0.8;Name=species:rnd-1_family-441|genus:LTR%252FCopia;Target=species:rnd-1_family-441|genus:LTR%252FCopia 2329 3512 +
scaffold81|size906611	repeatmasker	match_part	856556	858136	3427	+	.	ID=scaffold81|size906611:hsp:18934:1.3.0.8;Parent=scaffold81|size906611:hit:9184:1.3.0.8;Target=species:rnd-1_family-441|genus:LTR%25252FCopia 2329 3512 +
scaffold81|size906611	repeatmasker	match	859936	861012	6392	+	.	ID=scaffold81|size906611:hit:9185:1.3.0.8;Name=species:rnd-1_family-42|genus:Unknown;Target=species:rnd-1_family-42|genus:Unknown 864 1763 +
scaffold81|size906611	repeatmasker	match_part	859936	861012	6392	+	.	ID=scaffold81|size906611:hsp:18935:1.3.0.8;Parent=scaffold81|size906611:hit:9185:1.3.0.8;Target=species:rnd-1_family-42|genus:Unknown 864 1763 +
scaffold81|size906611	repeatmasker	match	861971	868414	32194	+	.	ID=scaffold81|size906611:hit:9186:1.3.0.8;Name=species:rnd-1_family-626|genus:Unknown;Target=species:rnd-1_family-626|genus:Unknown 1 4181 +
scaffold81|size906611	repeatmasker	match_part	861971	868414	32194	+	.	ID=scaffold81|size906611:hsp:18936:1.3.0.8;Parent=scaffold81|size906611:hit:9186:1.3.0.8;Target=species:rnd-1_family-626|genus:Unknown 1 4181 +
scaffold81|size906611	repeatmasker	match	870461	871489	3732	+	.	ID=scaffold81|size906611:hit:9187:1.3.0.8;Name=species:rnd-5_family-690|genus:Unknown;Target=species:rnd-5_family-690|genus:Unknown 10 895 +
scaffold81|size906611	repeatmasker	match_part	870461	871489	3732	+	.	ID=scaffold81|size906611:hsp:18937:1.3.0.8;Parent=scaffold81|size906611:hit:9187:1.3.0.8;Target=species:rnd-5_family-690|genus:Unknown 10 895 +
scaffold81|size906611	repeatmasker	match	871558	876067	2837	+	.	ID=scaffold81|size906611:hit:9188:1.3.0.8;Name=species:rnd-4_family-2636|genus:Unknown;Target=species:rnd-4_family-2636|genus:Unknown 3476 3970 +
scaffold81|size906611	repeatmasker	match_part	871558	876067	2837	+	.	ID=scaffold81|size906611:hsp:18938:1.3.0.8;Parent=scaffold81|size906611:hit:9188:1.3.0.8;Target=species:rnd-4_family-2636|genus:Unknown 3476 3970 +
scaffold81|size906611	repeatmasker	match	876122	876310	561	+	.	ID=scaffold81|size906611:hit:9189:1.3.0.8;Name=species:rnd-1_family-213|genus:Unknown;Target=species:rnd-1_family-213|genus:Unknown 185 370 +
scaffold81|size906611	repeatmasker	match_part	876122	876310	561	+	.	ID=scaffold81|size906611:hsp:18939:1.3.0.8;Parent=scaffold81|size906611:hit:9189:1.3.0.8;Target=species:rnd-1_family-213|genus:Unknown 185 370 +
scaffold81|size906611	repeatmasker	match	876665	878479	4977	+	.	ID=scaffold81|size906611:hit:9190:1.3.0.8;Name=species:rnd-1_family-187|genus:DNA%252FhAT-Tag1;Target=species:rnd-1_family-187|genus:DNA%252FhAT-Tag1 2033 3364 +
scaffold81|size906611	repeatmasker	match_part	876665	878479	4977	+	.	ID=scaffold81|size906611:hsp:18940:1.3.0.8;Parent=scaffold81|size906611:hit:9190:1.3.0.8;Target=species:rnd-1_family-187|genus:DNA%25252FhAT-Tag1 2033 3364 +
scaffold81|size906611	repeatmasker	match	878550	884428	48306	+	.	ID=scaffold81|size906611:hit:9191:1.3.0.8;Name=species:scaffold226|size248449_%2528dbseq-nr_558%2529_%255B94722%252C100627%255D|genus:Unspecified;Target=species:scaffold226|size248449_%2528dbseq-nr_558%2529_%255B94722%252C100627%255D|genus:Unspecified 1 5906 +
scaffold81|size906611	repeatmasker	match_part	878550	884428	48306	+	.	ID=scaffold81|size906611:hsp:18941:1.3.0.8;Parent=scaffold81|size906611:hit:9191:1.3.0.8;Target=species:scaffold226|size248449_%252528dbseq-nr_558%252529_%25255B94722%25252C100627%25255D|genus:Unspecified 1 5906 +
scaffold81|size906611	repeatmasker	match	884483	884585	590	+	.	ID=scaffold81|size906611:hit:9192:1.3.0.8;Name=species:rnd-1_family-555|genus:Unknown;Target=species:rnd-1_family-555|genus:Unknown 81 185 +
scaffold81|size906611	repeatmasker	match_part	884483	884585	590	+	.	ID=scaffold81|size906611:hsp:18942:1.3.0.8;Parent=scaffold81|size906611:hit:9192:1.3.0.8;Target=species:rnd-1_family-555|genus:Unknown 81 185 +
scaffold81|size906611	repeatmasker	match	884689	884766	389	+	.	ID=scaffold81|size906611:hit:9193:1.3.0.8;Name=species:rnd-1_family-537|genus:Unknown;Target=species:rnd-1_family-537|genus:Unknown 224 301 +
scaffold81|size906611	repeatmasker	match_part	884689	884766	389	+	.	ID=scaffold81|size906611:hsp:18943:1.3.0.8;Parent=scaffold81|size906611:hit:9193:1.3.0.8;Target=species:rnd-1_family-537|genus:Unknown 224 301 +
scaffold81|size906611	repeatmasker	match	884869	885846	2864	+	.	ID=scaffold81|size906611:hit:9194:1.3.0.8;Name=species:rnd-1_family-187|genus:DNA%252FhAT-Tag1;Target=species:rnd-1_family-187|genus:DNA%252FhAT-Tag1 844 1855 +
scaffold81|size906611	repeatmasker	match_part	884869	885846	2864	+	.	ID=scaffold81|size906611:hsp:18944:1.3.0.8;Parent=scaffold81|size906611:hit:9194:1.3.0.8;Target=species:rnd-1_family-187|genus:DNA%25252FhAT-Tag1 844 1855 +
scaffold81|size906611	repeatmasker	match	885903	886271	552	+	.	ID=scaffold81|size906611:hit:9195:1.3.0.8;Name=species:rnd-1_family-204|genus:Unknown;Target=species:rnd-1_family-204|genus:Unknown 97 466 +
scaffold81|size906611	repeatmasker	match_part	885903	886271	552	+	.	ID=scaffold81|size906611:hsp:18945:1.3.0.8;Parent=scaffold81|size906611:hit:9195:1.3.0.8;Target=species:rnd-1_family-204|genus:Unknown 97 466 +
scaffold81|size906611	repeatmasker	match	886404	886544	504	+	.	ID=scaffold81|size906611:hit:9196:1.3.0.8;Name=species:rnd-1_family-149|genus:Unknown;Target=species:rnd-1_family-149|genus:Unknown 7 150 +
scaffold81|size906611	repeatmasker	match_part	886404	886544	504	+	.	ID=scaffold81|size906611:hsp:18946:1.3.0.8;Parent=scaffold81|size906611:hit:9196:1.3.0.8;Target=species:rnd-1_family-149|genus:Unknown 7 150 +
scaffold81|size906611	repeatmasker	match	886659	887053	1622	+	.	ID=scaffold81|size906611:hit:9197:1.3.0.8;Name=species:genome_4_21158|genus:Unspecified;Target=species:genome_4_21158|genus:Unspecified 1 421 +
scaffold81|size906611	repeatmasker	match_part	886659	887053	1622	+	.	ID=scaffold81|size906611:hsp:18947:1.3.0.8;Parent=scaffold81|size906611:hit:9197:1.3.0.8;Target=species:genome_4_21158|genus:Unspecified 1 421 +
scaffold81|size906611	repeatmasker	match	887265	887381	556	+	.	ID=scaffold81|size906611:hit:9198:1.3.0.8;Name=species:rnd-5_family-126|genus:Unknown;Target=species:rnd-5_family-126|genus:Unknown 731 845 +
scaffold81|size906611	repeatmasker	match_part	887265	887381	556	+	.	ID=scaffold81|size906611:hsp:18948:1.3.0.8;Parent=scaffold81|size906611:hit:9198:1.3.0.8;Target=species:rnd-5_family-126|genus:Unknown 731 845 +
scaffold81|size906611	repeatmasker	match	887425	887482	370	+	.	ID=scaffold81|size906611:hit:9199:1.3.0.8;Name=species:rnd-1_family-80|genus:Unknown;Target=species:rnd-1_family-80|genus:Unknown 1496 1553 +
scaffold81|size906611	repeatmasker	match_part	887425	887482	370	+	.	ID=scaffold81|size906611:hsp:18949:1.3.0.8;Parent=scaffold81|size906611:hit:9199:1.3.0.8;Target=species:rnd-1_family-80|genus:Unknown 1496 1553 +
scaffold81|size906611	repeatmasker	match	887543	887794	2040	+	.	ID=scaffold81|size906611:hit:9200:1.3.0.8;Name=species:genome_7_14113|genus:Unspecified;Target=species:genome_7_14113|genus:Unspecified 3 252 +
scaffold81|size906611	repeatmasker	match_part	887543	887794	2040	+	.	ID=scaffold81|size906611:hsp:18950:1.3.0.8;Parent=scaffold81|size906611:hit:9200:1.3.0.8;Target=species:genome_7_14113|genus:Unspecified 3 252 +
scaffold81|size906611	repeatmasker	match	888000	888549	613	+	.	ID=scaffold81|size906611:hit:9201:1.3.0.8;Name=species:rnd-1_family-602|genus:Unknown;Target=species:rnd-1_family-602|genus:Unknown 86 416 +
scaffold81|size906611	repeatmasker	match_part	888000	888549	613	+	.	ID=scaffold81|size906611:hsp:18951:1.3.0.8;Parent=scaffold81|size906611:hit:9201:1.3.0.8;Target=species:rnd-1_family-602|genus:Unknown 86 416 +
scaffold81|size906611	repeatmasker	match	889661	892542	4484	+	.	ID=scaffold81|size906611:hit:9202:1.3.0.8;Name=species:rnd-1_family-234|genus:LTR%252FCopia;Target=species:rnd-1_family-234|genus:LTR%252FCopia 722 2356 +
scaffold81|size906611	repeatmasker	match_part	889661	892542	4484	+	.	ID=scaffold81|size906611:hsp:18952:1.3.0.8;Parent=scaffold81|size906611:hit:9202:1.3.0.8;Target=species:rnd-1_family-234|genus:LTR%25252FCopia 722 2356 +
scaffold81|size906611	repeatmasker	match	892960	895138	6672	+	.	ID=scaffold81|size906611:hit:9203:1.3.0.8;Name=species:rnd-1_family-231|genus:Unknown;Target=species:rnd-1_family-231|genus:Unknown 1896 3201 +
scaffold81|size906611	repeatmasker	match_part	892960	895138	6672	+	.	ID=scaffold81|size906611:hsp:18953:1.3.0.8;Parent=scaffold81|size906611:hit:9203:1.3.0.8;Target=species:rnd-1_family-231|genus:Unknown 1896 3201 +
scaffold81|size906611	repeatmasker	match	895260	895562	736	+	.	ID=scaffold81|size906611:hit:9204:1.3.0.8;Name=species:rnd-1_family-231|genus:Unknown;Target=species:rnd-1_family-231|genus:Unknown 1472 1795 +
scaffold81|size906611	repeatmasker	match_part	895260	895562	736	+	.	ID=scaffold81|size906611:hsp:18954:1.3.0.8;Parent=scaffold81|size906611:hit:9204:1.3.0.8;Target=species:rnd-1_family-231|genus:Unknown 1472 1795 +
scaffold81|size906611	repeatmasker	match	895946	902639	15655	+	.	ID=scaffold81|size906611:hit:9205:1.3.0.8;Name=species:rnd-1_family-249|genus:RC%252FHelitron;Target=species:rnd-1_family-249|genus:RC%252FHelitron 987 8253 +
scaffold81|size906611	repeatmasker	match_part	895946	902639	15655	+	.	ID=scaffold81|size906611:hsp:18955:1.3.0.8;Parent=scaffold81|size906611:hit:9205:1.3.0.8;Target=species:rnd-1_family-249|genus:RC%25252FHelitron 987 8253 +
###
scaffold81|size906611	blastx	protein_match	4817	5475	288	+	.	ID=scaffold81|size906611:hit:9206:3.12.0.0;Name=jgi|Thaps3|10024|fgenesh1_pg.C_chr_15000014;score=288
scaffold81|size906611	blastx	match_part	4817	5185	288	+	.	ID=scaffold81|size906611:hsp:18956:3.12.0.0;Parent=scaffold81|size906611:hit:9206:3.12.0.0;Target=jgi|Thaps3|10024|fgenesh1_pg.C_chr_15000014 148 245 +;Gap=M369
scaffold81|size906611	blastx	match_part	5185	5475	320	+	.	ID=scaffold81|size906611:hsp:18957:3.12.0.0;Parent=scaffold81|size906611:hit:9206:3.12.0.0;Target=jgi|Thaps3|10024|fgenesh1_pg.C_chr_15000014 245 341 +;Gap=M291
scaffold81|size906611	blastx	protein_match	5790	7388	184	+	.	ID=scaffold81|size906611:hit:9207:3.12.0.0;Name=jgi|Thaoce1|79866|rna9285;score=184
scaffold81|size906611	blastx	match_part	5790	6017	184	+	.	ID=scaffold81|size906611:hsp:18958:3.12.0.0;Parent=scaffold81|size906611:hit:9207:3.12.0.0;Target=jgi|Thaoce1|79866|rna9285 114 191 +;Gap=M228
scaffold81|size906611	blastx	match_part	5993	7024	487	+	.	ID=scaffold81|size906611:hsp:18959:3.12.0.0;Parent=scaffold81|size906611:hit:9207:3.12.0.0;Target=jgi|Thaoce1|79866|rna9285 184 518 +;Gap=M1032
scaffold81|size906611	blastx	match_part	7045	7203	117	+	.	ID=scaffold81|size906611:hsp:18960:3.12.0.0;Parent=scaffold81|size906611:hit:9207:3.12.0.0;Target=jgi|Thaoce1|79866|rna9285 526 578 +;Gap=M159
scaffold81|size906611	blastx	match_part	7194	7388	176	+	.	ID=scaffold81|size906611:hsp:18961:3.12.0.0;Parent=scaffold81|size906611:hit:9207:3.12.0.0;Target=jgi|Thaoce1|79866|rna9285 575 639 +;Gap=M195
scaffold81|size906611	blastx	protein_match	7185	7364	124	+	.	ID=scaffold81|size906611:hit:9208:3.12.0.0;Name=jgi|Thaoce1|86857|rna27263;score=124
scaffold81|size906611	blastx	match_part	7185	7364	124	+	.	ID=scaffold81|size906611:hsp:18962:3.12.0.0;Parent=scaffold81|size906611:hit:9208:3.12.0.0;Target=jgi|Thaoce1|86857|rna27263 66 125 +;Gap=M180
scaffold81|size906611	blastx	protein_match	6152	6739	380	+	.	ID=scaffold81|size906611:hit:9209:3.12.0.0;Name=jgi|Thaoce1|85958|rna10719;score=380
scaffold81|size906611	blastx	match_part	6152	6739	380	+	.	ID=scaffold81|size906611:hsp:18963:3.12.0.0;Parent=scaffold81|size906611:hit:9209:3.12.0.0;Target=jgi|Thaoce1|85958|rna10719 1 186 +;Gap=M588
scaffold81|size906611	blastx	protein_match	5790	7024	178	+	.	ID=scaffold81|size906611:hit:9210:3.12.0.0;Name=jgi|Thaoce1|69679|rna27387;score=178
scaffold81|size906611	blastx	match_part	5790	6017	178	+	.	ID=scaffold81|size906611:hsp:18964:3.12.0.0;Parent=scaffold81|size906611:hit:9210:3.12.0.0;Target=jgi|Thaoce1|69679|rna27387 16 93 +;Gap=M228
scaffold81|size906611	blastx	match_part	5993	7024	587	+	.	ID=scaffold81|size906611:hsp:18965:3.12.0.0;Parent=scaffold81|size906611:hit:9210:3.12.0.0;Target=jgi|Thaoce1|69679|rna27387 86 435 +;Gap=M1032
scaffold81|size906611	blastx	protein_match	6092	6463	320	+	.	ID=scaffold81|size906611:hit:9211:3.12.0.0;Name=jgi|Thaoce1|78350|rna28436;score=320
scaffold81|size906611	blastx	match_part	6092	6463	320	+	.	ID=scaffold81|size906611:hsp:18966:3.12.0.0;Parent=scaffold81|size906611:hit:9211:3.12.0.0;Target=jgi|Thaoce1|78350|rna28436 2 126 +;Gap=M372
scaffold81|size906611	blastx	protein_match	5853	6172	113	+	.	ID=scaffold81|size906611:hit:9212:3.12.0.0;Name=jgi|Thaoce1|94110|rna7533;score=113
scaffold81|size906611	blastx	match_part	5853	6017	113	+	.	ID=scaffold81|size906611:hsp:18967:3.12.0.0;Parent=scaffold81|size906611:hit:9212:3.12.0.0;Target=jgi|Thaoce1|94110|rna7533 90 145 +;Gap=M165
scaffold81|size906611	blastx	match_part	6005	6172	141	+	.	ID=scaffold81|size906611:hsp:18968:3.12.0.0;Parent=scaffold81|size906611:hit:9212:3.12.0.0;Target=jgi|Thaoce1|94110|rna7533 142 197 +;Gap=M168
scaffold81|size906611	blastx	protein_match	7194	7385	167	+	.	ID=scaffold81|size906611:hit:9213:3.12.0.0;Name=jgi|Thaoce1|80730|rna14441;score=167
scaffold81|size906611	blastx	match_part	7194	7385	167	+	.	ID=scaffold81|size906611:hsp:18969:3.12.0.0;Parent=scaffold81|size906611:hit:9213:3.12.0.0;Target=jgi|Thaoce1|80730|rna14441 27 90 +;Gap=M192
scaffold81|size906611	blastx	protein_match	5790	6682	131	+	.	ID=scaffold81|size906611:hit:9214:3.12.0.0;Name=jgi|Thaoce1|74192|rna7898;score=131
scaffold81|size906611	blastx	match_part	5790	6014	131	+	.	ID=scaffold81|size906611:hsp:18970:3.12.0.0;Parent=scaffold81|size906611:hit:9214:3.12.0.0;Target=jgi|Thaoce1|74192|rna7898 63 141 +;Gap=M225
scaffold81|size906611	blastx	match_part	5999	6682	547	+	.	ID=scaffold81|size906611:hsp:18971:3.12.0.0;Parent=scaffold81|size906611:hit:9214:3.12.0.0;Target=jgi|Thaoce1|74192|rna7898 137 368 +;Gap=M684
scaffold81|size906611	blastx	protein_match	13364	13636	250	-	.	ID=scaffold81|size906611:hit:9215:3.12.0.0;Name=jgi|Fracy1|154182|gw1.21.273.1;score=250
scaffold81|size906611	blastx	match_part	13364	13636	250	-	.	ID=scaffold81|size906611:hsp:18972:3.12.0.0;Parent=scaffold81|size906611:hit:9215:3.12.0.0;Target=jgi|Fracy1|154182|gw1.21.273.1 5 95 +;Gap=M273
scaffold81|size906611	blastx	protein_match	13364	13588	186	-	.	ID=scaffold81|size906611:hit:9216:3.12.0.0;Name=jgi|Fracy1|155328|gw1.27.181.1;score=186
scaffold81|size906611	blastx	match_part	13364	13588	186	-	.	ID=scaffold81|size906611:hsp:18973:3.12.0.0;Parent=scaffold81|size906611:hit:9216:3.12.0.0;Target=jgi|Fracy1|155328|gw1.27.181.1 1 75 +;Gap=M225
scaffold81|size906611	blastx	protein_match	13454	13636	160	-	.	ID=scaffold81|size906611:hit:9217:3.12.0.0;Name=jgi|Thaps3|264596|thaps1_ua_kg.chr_19a_19000039;score=160
scaffold81|size906611	blastx	match_part	13454	13636	160	-	.	ID=scaffold81|size906611:hsp:18974:3.12.0.0;Parent=scaffold81|size906611:hit:9217:3.12.0.0;Target=jgi|Thaps3|264596|thaps1_ua_kg.chr_19a_19000039 5 65 +;Gap=M183
scaffold81|size906611	blastx	protein_match	13364	13588	141	-	.	ID=scaffold81|size906611:hit:9218:3.12.0.0;Name=jgi|Fracy1|155274|gw1.36.89.1;score=141
scaffold81|size906611	blastx	match_part	13364	13588	141	-	.	ID=scaffold81|size906611:hsp:18975:3.12.0.0;Parent=scaffold81|size906611:hit:9218:3.12.0.0;Target=jgi|Fracy1|155274|gw1.36.89.1 3 76 +;Gap=M225
scaffold81|size906611	blastx	protein_match	13364	13636	250	-	.	ID=scaffold81|size906611:hit:9219:3.12.0.0;Name=jgi|Fracy1|154182|gw1.21.273.1;score=250
scaffold81|size906611	blastx	match_part	13364	13636	250	-	.	ID=scaffold81|size906611:hsp:18976:3.12.0.0;Parent=scaffold81|size906611:hit:9219:3.12.0.0;Target=jgi|Fracy1|154182|gw1.21.273.1 5 95 +;Gap=M273
scaffold81|size906611	blastx	protein_match	13388	13615	202	-	.	ID=scaffold81|size906611:hit:9220:3.12.0.0;Name=jgi|Fracy1|190441|e_gw1.11.455.1;score=202
scaffold81|size906611	blastx	match_part	13388	13615	202	-	.	ID=scaffold81|size906611:hsp:18977:3.12.0.0;Parent=scaffold81|size906611:hit:9220:3.12.0.0;Target=jgi|Fracy1|190441|e_gw1.11.455.1 3 78 +;Gap=M228
scaffold81|size906611	blastx	protein_match	13364	13636	196	-	.	ID=scaffold81|size906611:hit:9221:3.12.0.0;Name=jgi|Thaps3|261965|thaps1_ua_kg.chr_3000343;score=196
scaffold81|size906611	blastx	match_part	13364	13636	196	-	.	ID=scaffold81|size906611:hsp:18978:3.12.0.0;Parent=scaffold81|size906611:hit:9221:3.12.0.0;Target=jgi|Thaps3|261965|thaps1_ua_kg.chr_3000343 1 89 +;Gap=M273
scaffold81|size906611	blastx	protein_match	13364	13588	186	-	.	ID=scaffold81|size906611:hit:9222:3.12.0.0;Name=jgi|Fracy1|155328|gw1.27.181.1;score=186
scaffold81|size906611	blastx	match_part	13364	13588	186	-	.	ID=scaffold81|size906611:hsp:18979:3.12.0.0;Parent=scaffold81|size906611:hit:9222:3.12.0.0;Target=jgi|Fracy1|155328|gw1.27.181.1 1 75 +;Gap=M225
scaffold81|size906611	blastx	protein_match	13403	13591	147	-	.	ID=scaffold81|size906611:hit:9223:3.12.0.0;Name=jgi|Fracy1|196221|e_gw1.27.180.1;score=147
scaffold81|size906611	blastx	match_part	13403	13591	147	-	.	ID=scaffold81|size906611:hsp:18980:3.12.0.0;Parent=scaffold81|size906611:hit:9223:3.12.0.0;Target=jgi|Fracy1|196221|e_gw1.27.180.1 12 74 +;Gap=M189
scaffold81|size906611	blastx	protein_match	13292	13948	427	-	.	ID=scaffold81|size906611:hit:9224:3.12.0.0;Name=jgi|Thaps3|25112|estExt_fgenesh1_pg.C_chr_16a0042;score=427
scaffold81|size906611	blastx	match_part	13292	13948	427	-	.	ID=scaffold81|size906611:hsp:18981:3.12.0.0;Parent=scaffold81|size906611:hit:9224:3.12.0.0;Target=jgi|Thaps3|25112|estExt_fgenesh1_pg.C_chr_16a0042 10 219 +;Gap=M657
scaffold81|size906611	blastx	protein_match	13343	13708	211	-	.	ID=scaffold81|size906611:hit:9225:3.12.0.0;Name=jgi|Fracy1|184780|e_gw1.5.1185.1;score=211
scaffold81|size906611	blastx	match_part	13343	13708	211	-	.	ID=scaffold81|size906611:hsp:18982:3.12.0.0;Parent=scaffold81|size906611:hit:9225:3.12.0.0;Target=jgi|Fracy1|184780|e_gw1.5.1185.1 6 136 +;Gap=M366
scaffold81|size906611	blastx	protein_match	13364	13615	231	-	.	ID=scaffold81|size906611:hit:9226:3.12.0.0;Name=jgi|Thaps3|262668|thaps1_ua_kg.chr_5000307;score=231
scaffold81|size906611	blastx	match_part	13364	13615	231	-	.	ID=scaffold81|size906611:hsp:18983:3.12.0.0;Parent=scaffold81|size906611:hit:9226:3.12.0.0;Target=jgi|Thaps3|262668|thaps1_ua_kg.chr_5000307 3 86 +;Gap=M252
scaffold81|size906611	blastx	protein_match	13364	13666	258	-	.	ID=scaffold81|size906611:hit:9227:3.12.0.0;Name=jgi|Fracy1|194131|e_gw1.21.303.1;score=258
scaffold81|size906611	blastx	match_part	13364	13666	258	-	.	ID=scaffold81|size906611:hsp:18984:3.12.0.0;Parent=scaffold81|size906611:hit:9227:3.12.0.0;Target=jgi|Fracy1|194131|e_gw1.21.303.1 29 134 +;Gap=M303
scaffold81|size906611	blastx	protein_match	13364	13588	186	-	.	ID=scaffold81|size906611:hit:9228:3.12.0.0;Name=jgi|Fracy1|155297|gw1.35.101.1;score=186
scaffold81|size906611	blastx	match_part	13364	13588	186	-	.	ID=scaffold81|size906611:hsp:18985:3.12.0.0;Parent=scaffold81|size906611:hit:9228:3.12.0.0;Target=jgi|Fracy1|155297|gw1.35.101.1 1 75 +;Gap=M225
scaffold81|size906611	blastx	protein_match	13364	13588	161	-	.	ID=scaffold81|size906611:hit:9229:3.12.0.0;Name=jgi|Fracy1|155313|gw1.26.222.1;score=161
scaffold81|size906611	blastx	match_part	13364	13588	161	-	.	ID=scaffold81|size906611:hsp:18986:3.12.0.0;Parent=scaffold81|size906611:hit:9229:3.12.0.0;Target=jgi|Fracy1|155313|gw1.26.222.1 14 89 +;Gap=M225
scaffold81|size906611	blastx	protein_match	13364	13588	141	-	.	ID=scaffold81|size906611:hit:9230:3.12.0.0;Name=jgi|Fracy1|165193|gw1.8.695.1;score=141
scaffold81|size906611	blastx	match_part	13364	13588	141	-	.	ID=scaffold81|size906611:hsp:18987:3.12.0.0;Parent=scaffold81|size906611:hit:9230:3.12.0.0;Target=jgi|Fracy1|165193|gw1.8.695.1 3 76 +;Gap=M225
scaffold81|size906611	blastx	protein_match	13448	13636	131	-	.	ID=scaffold81|size906611:hit:9231:3.12.0.0;Name=jgi|Fracy1|180856|e_gw1.2.1780.1;score=131
scaffold81|size906611	blastx	match_part	13448	13636	131	-	.	ID=scaffold81|size906611:hsp:18988:3.12.0.0;Parent=scaffold81|size906611:hit:9231:3.12.0.0;Target=jgi|Fracy1|180856|e_gw1.2.1780.1 23 88 +;Gap=M189
scaffold81|size906611	blastx	protein_match	13364	13666	259	-	.	ID=scaffold81|size906611:hit:9232:3.12.0.0;Name=jgi|Fracy1|202815|e_gw1.79.119.1;score=259
scaffold81|size906611	blastx	match_part	13364	13666	259	-	.	ID=scaffold81|size906611:hsp:18989:3.12.0.0;Parent=scaffold81|size906611:hit:9232:3.12.0.0;Target=jgi|Fracy1|202815|e_gw1.79.119.1 29 134 +;Gap=M303
scaffold81|size906611	blastx	protein_match	13364	13666	258	-	.	ID=scaffold81|size906611:hit:9233:3.12.0.0;Name=jgi|Fracy1|194131|e_gw1.21.303.1;score=258
scaffold81|size906611	blastx	match_part	13364	13666	258	-	.	ID=scaffold81|size906611:hsp:18990:3.12.0.0;Parent=scaffold81|size906611:hit:9233:3.12.0.0;Target=jgi|Fracy1|194131|e_gw1.21.303.1 29 134 +;Gap=M303
scaffold81|size906611	blastx	protein_match	13343	13708	211	-	.	ID=scaffold81|size906611:hit:9234:3.12.0.0;Name=jgi|Fracy1|184780|e_gw1.5.1185.1;score=211
scaffold81|size906611	blastx	match_part	13343	13708	211	-	.	ID=scaffold81|size906611:hsp:18991:3.12.0.0;Parent=scaffold81|size906611:hit:9234:3.12.0.0;Target=jgi|Fracy1|184780|e_gw1.5.1185.1 6 136 +;Gap=M366
scaffold81|size906611	blastx	protein_match	13364	13615	209	-	.	ID=scaffold81|size906611:hit:9235:3.12.0.0;Name=jgi|Fracy1|155230|gw1.2.1206.1;score=209
scaffold81|size906611	blastx	match_part	13364	13615	209	-	.	ID=scaffold81|size906611:hsp:18992:3.12.0.0;Parent=scaffold81|size906611:hit:9235:3.12.0.0;Target=jgi|Fracy1|155230|gw1.2.1206.1 1 84 +;Gap=M252
scaffold81|size906611	blastx	protein_match	13364	13615	209	-	.	ID=scaffold81|size906611:hit:9236:3.12.0.0;Name=jgi|Fracy1|155230|gw1.2.1206.1;score=209
scaffold81|size906611	blastx	match_part	13364	13615	209	-	.	ID=scaffold81|size906611:hsp:18993:3.12.0.0;Parent=scaffold81|size906611:hit:9236:3.12.0.0;Target=jgi|Fracy1|155230|gw1.2.1206.1 1 84 +;Gap=M252
scaffold81|size906611	blastx	protein_match	13388	13615	202	-	.	ID=scaffold81|size906611:hit:9237:3.12.0.0;Name=jgi|Fracy1|190441|e_gw1.11.455.1;score=202
scaffold81|size906611	blastx	match_part	13388	13615	202	-	.	ID=scaffold81|size906611:hsp:18994:3.12.0.0;Parent=scaffold81|size906611:hit:9237:3.12.0.0;Target=jgi|Fracy1|190441|e_gw1.11.455.1 3 78 +;Gap=M228
scaffold81|size906611	blastx	protein_match	13364	13588	161	-	.	ID=scaffold81|size906611:hit:9238:3.12.0.0;Name=jgi|Fracy1|155313|gw1.26.222.1;score=161
scaffold81|size906611	blastx	match_part	13364	13588	161	-	.	ID=scaffold81|size906611:hsp:18995:3.12.0.0;Parent=scaffold81|size906611:hit:9238:3.12.0.0;Target=jgi|Fracy1|155313|gw1.26.222.1 14 89 +;Gap=M225
scaffold81|size906611	blastx	protein_match	13403	13591	147	-	.	ID=scaffold81|size906611:hit:9239:3.12.0.0;Name=jgi|Fracy1|196221|e_gw1.27.180.1;score=147
scaffold81|size906611	blastx	match_part	13403	13591	147	-	.	ID=scaffold81|size906611:hsp:18996:3.12.0.0;Parent=scaffold81|size906611:hit:9239:3.12.0.0;Target=jgi|Fracy1|196221|e_gw1.27.180.1 12 74 +;Gap=M189
scaffold81|size906611	blastx	protein_match	13448	13660	145	-	.	ID=scaffold81|size906611:hit:9240:3.12.0.0;Name=jgi|Thaps3|263154|thaps1_ua_kg.chr_7000111;score=145
scaffold81|size906611	blastx	match_part	13448	13660	145	-	.	ID=scaffold81|size906611:hsp:18997:3.12.0.0;Parent=scaffold81|size906611:hit:9240:3.12.0.0;Target=jgi|Thaps3|263154|thaps1_ua_kg.chr_7000111 6 73 +;Gap=M213
scaffold81|size906611	blastx	protein_match	13364	13588	141	-	.	ID=scaffold81|size906611:hit:9241:3.12.0.0;Name=jgi|Fracy1|165193|gw1.8.695.1;score=141
scaffold81|size906611	blastx	match_part	13364	13588	141	-	.	ID=scaffold81|size906611:hsp:18998:3.12.0.0;Parent=scaffold81|size906611:hit:9241:3.12.0.0;Target=jgi|Fracy1|165193|gw1.8.695.1 3 76 +;Gap=M225
scaffold81|size906611	blastx	protein_match	13364	13666	258	-	.	ID=scaffold81|size906611:hit:9242:3.12.0.0;Name=jgi|Fracy1|194131|e_gw1.21.303.1;score=258
scaffold81|size906611	blastx	match_part	13364	13666	258	-	.	ID=scaffold81|size906611:hsp:18999:3.12.0.0;Parent=scaffold81|size906611:hit:9242:3.12.0.0;Target=jgi|Fracy1|194131|e_gw1.21.303.1 29 134 +;Gap=M303
scaffold81|size906611	blastx	protein_match	13364	13636	250	-	.	ID=scaffold81|size906611:hit:9243:3.12.0.0;Name=jgi|Fracy1|154177|gw1.102.41.1;score=250
scaffold81|size906611	blastx	match_part	13364	13636	250	-	.	ID=scaffold81|size906611:hsp:19000:3.12.0.0;Parent=scaffold81|size906611:hit:9243:3.12.0.0;Target=jgi|Fracy1|154177|gw1.102.41.1 5 95 +;Gap=M273
scaffold81|size906611	blastx	protein_match	13114	13966	126	-	.	ID=scaffold81|size906611:hit:9244:3.12.0.0;Name=jgi|Thaps3|22414|estExt_fgenesh1_pg.C_chr_40711;score=126
scaffold81|size906611	blastx	match_part	13331	13966	521	-	.	ID=scaffold81|size906611:hsp:19001:3.12.0.0;Parent=scaffold81|size906611:hit:9244:3.12.0.0;Target=jgi|Thaps3|22414|estExt_fgenesh1_pg.C_chr_40711 1 213 +;Gap=M636
scaffold81|size906611	blastx	match_part	13114	13236	126	-	.	ID=scaffold81|size906611:hsp:19002:3.12.0.0;Parent=scaffold81|size906611:hit:9244:3.12.0.0;Target=jgi|Thaps3|22414|estExt_fgenesh1_pg.C_chr_40711 216 256 +;Gap=M123
scaffold81|size906611	blastx	protein_match	13364	13636	250	-	.	ID=scaffold81|size906611:hit:9245:3.12.0.0;Name=jgi|Fracy1|154182|gw1.21.273.1;score=250
scaffold81|size906611	blastx	match_part	13364	13636	250	-	.	ID=scaffold81|size906611:hsp:19003:3.12.0.0;Parent=scaffold81|size906611:hit:9245:3.12.0.0;Target=jgi|Fracy1|154182|gw1.21.273.1 5 95 +;Gap=M273
scaffold81|size906611	blastx	protein_match	13343	13708	211	-	.	ID=scaffold81|size906611:hit:9246:3.12.0.0;Name=jgi|Fracy1|184780|e_gw1.5.1185.1;score=211
scaffold81|size906611	blastx	match_part	13343	13708	211	-	.	ID=scaffold81|size906611:hsp:19004:3.12.0.0;Parent=scaffold81|size906611:hit:9246:3.12.0.0;Target=jgi|Fracy1|184780|e_gw1.5.1185.1 6 136 +;Gap=M366
scaffold81|size906611	blastx	protein_match	13358	13588	165	-	.	ID=scaffold81|size906611:hit:9247:3.12.0.0;Name=jgi|Fracy1|164920|gw1.3.1151.1;score=165
scaffold81|size906611	blastx	match_part	13358	13588	165	-	.	ID=scaffold81|size906611:hsp:19005:3.12.0.0;Parent=scaffold81|size906611:hit:9247:3.12.0.0;Target=jgi|Fracy1|164920|gw1.3.1151.1 3 81 +;Gap=M231
scaffold81|size906611	blastx	protein_match	13448	13636	131	-	.	ID=scaffold81|size906611:hit:9248:3.12.0.0;Name=jgi|Fracy1|180856|e_gw1.2.1780.1;score=131
scaffold81|size906611	blastx	match_part	13448	13636	131	-	.	ID=scaffold81|size906611:hsp:19006:3.12.0.0;Parent=scaffold81|size906611:hit:9248:3.12.0.0;Target=jgi|Fracy1|180856|e_gw1.2.1780.1 23 88 +;Gap=M189
scaffold81|size906611	blastx	protein_match	13349	13636	217	-	.	ID=scaffold81|size906611:hit:9249:3.12.0.0;Name=jgi|Thaoce1|90831|rna6648;score=217
scaffold81|size906611	blastx	match_part	13349	13636	217	-	.	ID=scaffold81|size906611:hsp:19007:3.12.0.0;Parent=scaffold81|size906611:hit:9249:3.12.0.0;Target=jgi|Thaoce1|90831|rna6648 10 108 +;Gap=M288
scaffold81|size906611	blastx	protein_match	13355	13615	217	-	.	ID=scaffold81|size906611:hit:9250:3.12.0.0;Name=jgi|Fracy1|202287|e_gw1.74.96.1;score=217
scaffold81|size906611	blastx	match_part	13355	13615	217	-	.	ID=scaffold81|size906611:hsp:19008:3.12.0.0;Parent=scaffold81|size906611:hit:9250:3.12.0.0;Target=jgi|Fracy1|202287|e_gw1.74.96.1 1 87 +;Gap=M261
scaffold81|size906611	blastx	protein_match	13364	13588	186	-	.	ID=scaffold81|size906611:hit:9251:3.12.0.0;Name=jgi|Fracy1|155328|gw1.27.181.1;score=186
scaffold81|size906611	blastx	match_part	13364	13588	186	-	.	ID=scaffold81|size906611:hsp:19009:3.12.0.0;Parent=scaffold81|size906611:hit:9251:3.12.0.0;Target=jgi|Fracy1|155328|gw1.27.181.1 1 75 +;Gap=M225
scaffold81|size906611	blastx	protein_match	13358	13588	165	-	.	ID=scaffold81|size906611:hit:9252:3.12.0.0;Name=jgi|Fracy1|164920|gw1.3.1151.1;score=165
scaffold81|size906611	blastx	match_part	13358	13588	165	-	.	ID=scaffold81|size906611:hsp:19010:3.12.0.0;Parent=scaffold81|size906611:hit:9252:3.12.0.0;Target=jgi|Fracy1|164920|gw1.3.1151.1 3 81 +;Gap=M231
scaffold81|size906611	blastx	protein_match	13358	13588	165	-	.	ID=scaffold81|size906611:hit:9253:3.12.0.0;Name=jgi|Fracy1|164920|gw1.3.1151.1;score=165
scaffold81|size906611	blastx	match_part	13358	13588	165	-	.	ID=scaffold81|size906611:hsp:19011:3.12.0.0;Parent=scaffold81|size906611:hit:9253:3.12.0.0;Target=jgi|Fracy1|164920|gw1.3.1151.1 3 81 +;Gap=M231
scaffold81|size906611	blastx	protein_match	13364	13588	161	-	.	ID=scaffold81|size906611:hit:9254:3.12.0.0;Name=jgi|Fracy1|155313|gw1.26.222.1;score=161
scaffold81|size906611	blastx	match_part	13364	13588	161	-	.	ID=scaffold81|size906611:hsp:19012:3.12.0.0;Parent=scaffold81|size906611:hit:9254:3.12.0.0;Target=jgi|Fracy1|155313|gw1.26.222.1 14 89 +;Gap=M225
scaffold81|size906611	blastx	protein_match	13397	13588	149	-	.	ID=scaffold81|size906611:hit:9255:3.12.0.0;Name=jgi|Fracy1|164256|gw1.72.125.1;score=149
scaffold81|size906611	blastx	match_part	13397	13588	149	-	.	ID=scaffold81|size906611:hsp:19013:3.12.0.0;Parent=scaffold81|size906611:hit:9255:3.12.0.0;Target=jgi|Fracy1|164256|gw1.72.125.1 10 73 +;Gap=M192
scaffold81|size906611	blastx	protein_match	13364	13588	141	-	.	ID=scaffold81|size906611:hit:9256:3.12.0.0;Name=jgi|Fracy1|165193|gw1.8.695.1;score=141
scaffold81|size906611	blastx	match_part	13364	13588	141	-	.	ID=scaffold81|size906611:hsp:19014:3.12.0.0;Parent=scaffold81|size906611:hit:9256:3.12.0.0;Target=jgi|Fracy1|165193|gw1.8.695.1 3 76 +;Gap=M225
scaffold81|size906611	blastx	protein_match	13448	13636	131	-	.	ID=scaffold81|size906611:hit:9257:3.12.0.0;Name=jgi|Fracy1|180856|e_gw1.2.1780.1;score=131
scaffold81|size906611	blastx	match_part	13448	13636	131	-	.	ID=scaffold81|size906611:hsp:19015:3.12.0.0;Parent=scaffold81|size906611:hit:9257:3.12.0.0;Target=jgi|Fracy1|180856|e_gw1.2.1780.1 23 88 +;Gap=M189
scaffold81|size906611	blastx	protein_match	13364	13636	212	-	.	ID=scaffold81|size906611:hit:9258:3.12.0.0;Name=jgi|Thaps3|264590|thaps1_ua_kg.chr_19a_19000033;score=212
scaffold81|size906611	blastx	match_part	13364	13636	212	-	.	ID=scaffold81|size906611:hsp:19016:3.12.0.0;Parent=scaffold81|size906611:hit:9258:3.12.0.0;Target=jgi|Thaps3|264590|thaps1_ua_kg.chr_19a_19000033 61 152 +;Gap=M273
scaffold81|size906611	blastx	protein_match	13364	13615	209	-	.	ID=scaffold81|size906611:hit:9259:3.12.0.0;Name=jgi|Fracy1|155230|gw1.2.1206.1;score=209
scaffold81|size906611	blastx	match_part	13364	13615	209	-	.	ID=scaffold81|size906611:hsp:19017:3.12.0.0;Parent=scaffold81|size906611:hit:9259:3.12.0.0;Target=jgi|Fracy1|155230|gw1.2.1206.1 1 84 +;Gap=M252
scaffold81|size906611	blastx	protein_match	13388	13615	202	-	.	ID=scaffold81|size906611:hit:9260:3.12.0.0;Name=jgi|Fracy1|190441|e_gw1.11.455.1;score=202
scaffold81|size906611	blastx	match_part	13388	13615	202	-	.	ID=scaffold81|size906611:hsp:19018:3.12.0.0;Parent=scaffold81|size906611:hit:9260:3.12.0.0;Target=jgi|Fracy1|190441|e_gw1.11.455.1 3 78 +;Gap=M228
scaffold81|size906611	blastx	protein_match	13403	13591	147	-	.	ID=scaffold81|size906611:hit:9261:3.12.0.0;Name=jgi|Fracy1|196221|e_gw1.27.180.1;score=147
scaffold81|size906611	blastx	match_part	13403	13591	147	-	.	ID=scaffold81|size906611:hsp:19019:3.12.0.0;Parent=scaffold81|size906611:hit:9261:3.12.0.0;Target=jgi|Fracy1|196221|e_gw1.27.180.1 12 74 +;Gap=M189
scaffold81|size906611	blastx	protein_match	17485	18126	645	+	.	ID=scaffold81|size906611:hit:9262:3.12.0.0;Name=jgi|Thaoce1|70263|rna14963;score=645
scaffold81|size906611	blastx	match_part	17485	18126	645	+	.	ID=scaffold81|size906611:hsp:19020:3.12.0.0;Parent=scaffold81|size906611:hit:9262:3.12.0.0;Target=jgi|Thaoce1|70263|rna14963 71 285 +;Gap=M642
scaffold81|size906611	blastx	protein_match	17485	18123	421	+	.	ID=scaffold81|size906611:hit:9263:3.12.0.0;Name=jgi|Fracy1|272161|estExt_fgenesh2_kg.C_390065;score=421
scaffold81|size906611	blastx	match_part	17485	18123	421	+	.	ID=scaffold81|size906611:hsp:19021:3.12.0.0;Parent=scaffold81|size906611:hit:9263:3.12.0.0;Target=jgi|Fracy1|272161|estExt_fgenesh2_kg.C_390065 66 279 +;Gap=M639
scaffold81|size906611	blastx	protein_match	17485	18051	384	+	.	ID=scaffold81|size906611:hit:9264:3.12.0.0;Name=jgi|Phatr2|42302|fgenesh1_pm.C_chr_22000016;score=384
scaffold81|size906611	blastx	match_part	17485	18051	384	+	.	ID=scaffold81|size906611:hsp:19022:3.12.0.0;Parent=scaffold81|size906611:hit:9264:3.12.0.0;Target=jgi|Phatr2|42302|fgenesh1_pm.C_chr_22000016 66 221 +;Gap=M567
scaffold81|size906611	blastx	protein_match	17485	18123	396	+	.	ID=scaffold81|size906611:hit:9265:3.12.0.0;Name=jgi|Fracy1|268990|estExt_fgenesh2_kg.C_60120;score=396
scaffold81|size906611	blastx	match_part	17485	18123	396	+	.	ID=scaffold81|size906611:hsp:19023:3.12.0.0;Parent=scaffold81|size906611:hit:9265:3.12.0.0;Target=jgi|Fracy1|268990|estExt_fgenesh2_kg.C_60120 66 268 +;Gap=M639
scaffold81|size906611	blastx	protein_match	17485	18108	568	+	.	ID=scaffold81|size906611:hit:9266:3.12.0.0;Name=jgi|Thaps3|17145|gw1.6.420.1;score=568
scaffold81|size906611	blastx	match_part	17485	18108	568	+	.	ID=scaffold81|size906611:hsp:19024:3.12.0.0;Parent=scaffold81|size906611:hit:9266:3.12.0.0;Target=jgi|Thaps3|17145|gw1.6.420.1 66 234 +;Gap=M624
scaffold81|size906611	blastx	protein_match	17485	18123	396	+	.	ID=scaffold81|size906611:hit:9267:3.12.0.0;Name=jgi|Fracy1|268990|estExt_fgenesh2_kg.C_60120;score=396
scaffold81|size906611	blastx	match_part	17485	18123	396	+	.	ID=scaffold81|size906611:hsp:19025:3.12.0.0;Parent=scaffold81|size906611:hit:9267:3.12.0.0;Target=jgi|Fracy1|268990|estExt_fgenesh2_kg.C_60120 66 268 +;Gap=M639
scaffold81|size906611	blastx	protein_match	17485	18123	396	+	.	ID=scaffold81|size906611:hit:9268:3.12.0.0;Name=jgi|Fracy1|268990|estExt_fgenesh2_kg.C_60120;score=396
scaffold81|size906611	blastx	match_part	17485	18123	396	+	.	ID=scaffold81|size906611:hsp:19026:3.12.0.0;Parent=scaffold81|size906611:hit:9268:3.12.0.0;Target=jgi|Fracy1|268990|estExt_fgenesh2_kg.C_60120 66 268 +;Gap=M639
scaffold81|size906611	blastx	protein_match	31039	32414	464	-	.	ID=scaffold81|size906611:hit:9269:3.12.0.0;Name=jgi|Fracy1|194811|e_gw1.23.249.1;score=464
scaffold81|size906611	blastx	match_part	31722	32414	734	-	.	ID=scaffold81|size906611:hsp:19027:3.12.0.0;Parent=scaffold81|size906611:hit:9269:3.12.0.0;Target=jgi|Fracy1|194811|e_gw1.23.249.1 13 225 +;Gap=M693
scaffold81|size906611	blastx	match_part	31039	31587	464	-	.	ID=scaffold81|size906611:hsp:19028:3.12.0.0;Parent=scaffold81|size906611:hit:9269:3.12.0.0;Target=jgi|Fracy1|194811|e_gw1.23.249.1 229 409 +;Gap=M549
scaffold81|size906611	blastx	protein_match	31722	32453	427	-	.	ID=scaffold81|size906611:hit:9270:3.12.0.0;Name=jgi|Phatr2|20318|estExt_gwp_gw1.C_chr_80214;score=427
scaffold81|size906611	blastx	match_part	31722	32453	427	-	.	ID=scaffold81|size906611:hsp:19029:3.12.0.0;Parent=scaffold81|size906611:hit:9270:3.12.0.0;Target=jgi|Phatr2|20318|estExt_gwp_gw1.C_chr_80214 41 272 +;Gap=M732
scaffold81|size906611	blastx	protein_match	31728	32417	414	-	.	ID=scaffold81|size906611:hit:9271:3.12.0.0;Name=jgi|Fracy1|275015|estExt_fgenesh2_pm.C_50034;score=414
scaffold81|size906611	blastx	match_part	31728	32417	414	-	.	ID=scaffold81|size906611:hsp:19030:3.12.0.0;Parent=scaffold81|size906611:hit:9271:3.12.0.0;Target=jgi|Fracy1|275015|estExt_fgenesh2_pm.C_50034 20 241 +;Gap=M690
scaffold81|size906611	blastx	protein_match	31039	32453	418	-	.	ID=scaffold81|size906611:hit:9272:3.12.0.0;Name=jgi|Phatr2|34373|fgenesh1_pg.C_chr_5000173;score=418
scaffold81|size906611	blastx	match_part	31716	32453	710	-	.	ID=scaffold81|size906611:hsp:19031:3.12.0.0;Parent=scaffold81|size906611:hit:9272:3.12.0.0;Target=jgi|Phatr2|34373|fgenesh1_pg.C_chr_5000173 12 239 +;Gap=M738
scaffold81|size906611	blastx	match_part	31039	31584	418	-	.	ID=scaffold81|size906611:hsp:19032:3.12.0.0;Parent=scaffold81|size906611:hit:9272:3.12.0.0;Target=jgi|Phatr2|34373|fgenesh1_pg.C_chr_5000173 242 418 +;Gap=M546
scaffold81|size906611	blastx	protein_match	31039	32414	464	-	.	ID=scaffold81|size906611:hit:9273:3.12.0.0;Name=jgi|Fracy1|194811|e_gw1.23.249.1;score=464
scaffold81|size906611	blastx	match_part	31722	32414	734	-	.	ID=scaffold81|size906611:hsp:19033:3.12.0.0;Parent=scaffold81|size906611:hit:9273:3.12.0.0;Target=jgi|Fracy1|194811|e_gw1.23.249.1 13 225 +;Gap=M693
scaffold81|size906611	blastx	match_part	31039	31587	464	-	.	ID=scaffold81|size906611:hsp:19034:3.12.0.0;Parent=scaffold81|size906611:hit:9273:3.12.0.0;Target=jgi|Fracy1|194811|e_gw1.23.249.1 229 409 +;Gap=M549
scaffold81|size906611	blastx	protein_match	31728	32417	414	-	.	ID=scaffold81|size906611:hit:9274:3.12.0.0;Name=jgi|Fracy1|275015|estExt_fgenesh2_pm.C_50034;score=414
scaffold81|size906611	blastx	match_part	31728	32417	414	-	.	ID=scaffold81|size906611:hsp:19035:3.12.0.0;Parent=scaffold81|size906611:hit:9274:3.12.0.0;Target=jgi|Fracy1|275015|estExt_fgenesh2_pm.C_50034 20 241 +;Gap=M690
scaffold81|size906611	blastx	protein_match	31039	32414	464	-	.	ID=scaffold81|size906611:hit:9275:3.12.0.0;Name=jgi|Fracy1|194811|e_gw1.23.249.1;score=464
scaffold81|size906611	blastx	match_part	31722	32414	734	-	.	ID=scaffold81|size906611:hsp:19036:3.12.0.0;Parent=scaffold81|size906611:hit:9275:3.12.0.0;Target=jgi|Fracy1|194811|e_gw1.23.249.1 13 225 +;Gap=M693
scaffold81|size906611	blastx	match_part	31039	31587	464	-	.	ID=scaffold81|size906611:hsp:19037:3.12.0.0;Parent=scaffold81|size906611:hit:9275:3.12.0.0;Target=jgi|Fracy1|194811|e_gw1.23.249.1 229 409 +;Gap=M549
scaffold81|size906611	blastx	protein_match	31728	32438	410	-	.	ID=scaffold81|size906611:hit:9276:3.12.0.0;Name=jgi|Thaoce1|77859|rna32255;score=410
scaffold81|size906611	blastx	match_part	31728	32438	410	-	.	ID=scaffold81|size906611:hsp:19038:3.12.0.0;Parent=scaffold81|size906611:hit:9276:3.12.0.0;Target=jgi|Thaoce1|77859|rna32255 58 286 +;Gap=M711
scaffold81|size906611	blastx	protein_match	31039	32399	689	-	.	ID=scaffold81|size906611:hit:9277:3.12.0.0;Name=jgi|Thaps3|261602|thaps1_ua_kg.chr_2000426;score=689
scaffold81|size906611	blastx	match_part	31716	32399	929	-	.	ID=scaffold81|size906611:hsp:19039:3.12.0.0;Parent=scaffold81|size906611:hit:9277:3.12.0.0;Target=jgi|Thaps3|261602|thaps1_ua_kg.chr_2000426 1 212 +;Gap=M684
scaffold81|size906611	blastx	match_part	31039	31590	689	-	.	ID=scaffold81|size906611:hsp:19040:3.12.0.0;Parent=scaffold81|size906611:hit:9277:3.12.0.0;Target=jgi|Thaps3|261602|thaps1_ua_kg.chr_2000426 213 388 +;Gap=M552
scaffold81|size906611	blastx	protein_match	31629	32420	425	-	.	ID=scaffold81|size906611:hit:9278:3.12.0.0;Name=jgi|Thaps3|35049|e_gw1.6.307.1;score=425
scaffold81|size906611	blastx	match_part	31629	32420	425	-	.	ID=scaffold81|size906611:hsp:19041:3.12.0.0;Parent=scaffold81|size906611:hit:9278:3.12.0.0;Target=jgi|Thaps3|35049|e_gw1.6.307.1 1 245 +;Gap=M792
scaffold81|size906611	blastx	protein_match	31728	32417	414	-	.	ID=scaffold81|size906611:hit:9279:3.12.0.0;Name=jgi|Fracy1|275015|estExt_fgenesh2_pm.C_50034;score=414
scaffold81|size906611	blastx	match_part	31728	32417	414	-	.	ID=scaffold81|size906611:hsp:19042:3.12.0.0;Parent=scaffold81|size906611:hit:9279:3.12.0.0;Target=jgi|Fracy1|275015|estExt_fgenesh2_pm.C_50034 20 241 +;Gap=M690
scaffold81|size906611	blastx	protein_match	31039	31293	276	-	.	ID=scaffold81|size906611:hit:9280:3.12.0.0;Name=jgi|Thaoce1|76621|rna1904;score=276
scaffold81|size906611	blastx	match_part	31039	31293	276	-	.	ID=scaffold81|size906611:hsp:19043:3.12.0.0;Parent=scaffold81|size906611:hit:9280:3.12.0.0;Target=jgi|Thaoce1|76621|rna1904 1 84 +;Gap=M255
scaffold81|size906611	blastx	protein_match	31312	32786	262	-	.	ID=scaffold81|size906611:hit:9281:3.12.0.0;Name=jgi|Thaoce1|76622|rna1905;score=262
scaffold81|size906611	blastx	match_part	31716	32786	1045	-	.	ID=scaffold81|size906611:hsp:19044:3.12.0.0;Parent=scaffold81|size906611:hit:9281:3.12.0.0;Target=jgi|Thaoce1|76622|rna1905 88 430 +;Gap=M1071
scaffold81|size906611	blastx	match_part	31312	31590	262	-	.	ID=scaffold81|size906611:hsp:19045:3.12.0.0;Parent=scaffold81|size906611:hit:9281:3.12.0.0;Target=jgi|Thaoce1|76622|rna1905 431 522 +;Gap=M279
scaffold81|size906611	blastx	protein_match	31761	32414	686	-	.	ID=scaffold81|size906611:hit:9282:3.12.0.0;Name=jgi|Fracy1|203976|e_gw1.101.75.1;score=686
scaffold81|size906611	blastx	match_part	31761	32414	686	-	.	ID=scaffold81|size906611:hsp:19046:3.12.0.0;Parent=scaffold81|size906611:hit:9282:3.12.0.0;Target=jgi|Fracy1|203976|e_gw1.101.75.1 13 212 +;Gap=M654
scaffold81|size906611	blastx	protein_match	37749	38374	97	-	.	ID=scaffold81|size906611:hit:9283:3.12.0.0;Name=jgi|Thaoce1|96695|rna11048;score=97
scaffold81|size906611	blastx	match_part	37967	38374	258	-	.	ID=scaffold81|size906611:hsp:19047:3.12.0.0;Parent=scaffold81|size906611:hit:9283:3.12.0.0;Target=jgi|Thaoce1|96695|rna11048 2 135 +;Gap=M408
scaffold81|size906611	blastx	match_part	37749	37964	97	-	.	ID=scaffold81|size906611:hsp:19048:3.12.0.0;Parent=scaffold81|size906611:hit:9283:3.12.0.0;Target=jgi|Thaoce1|96695|rna11048 137 205 +;Gap=M216
scaffold81|size906611	blastx	protein_match	57830	61077	117	+	.	ID=scaffold81|size906611:hit:9284:3.12.0.0;Name=jgi|Fracy1|152572|gw1.2.1037.1;score=117
scaffold81|size906611	blastx	match_part	57830	58033	117	+	.	ID=scaffold81|size906611:hsp:19049:3.12.0.0;Parent=scaffold81|size906611:hit:9284:3.12.0.0;Target=jgi|Fracy1|152572|gw1.2.1037.1 68 139 +;Gap=M204
scaffold81|size906611	blastx	match_part	58879	59283	121	+	.	ID=scaffold81|size906611:hsp:19050:3.12.0.0;Parent=scaffold81|size906611:hit:9284:3.12.0.0;Target=jgi|Fracy1|152572|gw1.2.1037.1 75 217 +;Gap=M405
scaffold81|size906611	blastx	match_part	59533	60138	208	+	.	ID=scaffold81|size906611:hsp:19051:3.12.0.0;Parent=scaffold81|size906611:hit:9284:3.12.0.0;Target=jgi|Fracy1|152572|gw1.2.1037.1 6 213 +;Gap=M606
scaffold81|size906611	blastx	match_part	60460	61077	164	+	.	ID=scaffold81|size906611:hsp:19052:3.12.0.0;Parent=scaffold81|size906611:hit:9284:3.12.0.0;Target=jgi|Fracy1|152572|gw1.2.1037.1 6 212 +;Gap=M618
scaffold81|size906611	blastx	protein_match	57830	61077	117	+	.	ID=scaffold81|size906611:hit:9285:3.12.0.0;Name=jgi|Fracy1|152572|gw1.2.1037.1;score=117
scaffold81|size906611	blastx	match_part	57830	58033	117	+	.	ID=scaffold81|size906611:hsp:19053:3.12.0.0;Parent=scaffold81|size906611:hit:9285:3.12.0.0;Target=jgi|Fracy1|152572|gw1.2.1037.1 68 139 +;Gap=M204
scaffold81|size906611	blastx	match_part	58879	59283	121	+	.	ID=scaffold81|size906611:hsp:19054:3.12.0.0;Parent=scaffold81|size906611:hit:9285:3.12.0.0;Target=jgi|Fracy1|152572|gw1.2.1037.1 75 217 +;Gap=M405
scaffold81|size906611	blastx	match_part	59533	60138	208	+	.	ID=scaffold81|size906611:hsp:19055:3.12.0.0;Parent=scaffold81|size906611:hit:9285:3.12.0.0;Target=jgi|Fracy1|152572|gw1.2.1037.1 6 213 +;Gap=M606
scaffold81|size906611	blastx	match_part	60460	61077	164	+	.	ID=scaffold81|size906611:hsp:19056:3.12.0.0;Parent=scaffold81|size906611:hit:9285:3.12.0.0;Target=jgi|Fracy1|152572|gw1.2.1037.1 6 212 +;Gap=M618
scaffold81|size906611	blastx	protein_match	57830	61077	117	+	.	ID=scaffold81|size906611:hit:9286:3.12.0.0;Name=jgi|Fracy1|152572|gw1.2.1037.1;score=117
scaffold81|size906611	blastx	match_part	57830	58033	117	+	.	ID=scaffold81|size906611:hsp:19057:3.12.0.0;Parent=scaffold81|size906611:hit:9286:3.12.0.0;Target=jgi|Fracy1|152572|gw1.2.1037.1 68 139 +;Gap=M204
scaffold81|size906611	blastx	match_part	58879	59283	121	+	.	ID=scaffold81|size906611:hsp:19058:3.12.0.0;Parent=scaffold81|size906611:hit:9286:3.12.0.0;Target=jgi|Fracy1|152572|gw1.2.1037.1 75 217 +;Gap=M405
scaffold81|size906611	blastx	match_part	59533	60138	208	+	.	ID=scaffold81|size906611:hsp:19059:3.12.0.0;Parent=scaffold81|size906611:hit:9286:3.12.0.0;Target=jgi|Fracy1|152572|gw1.2.1037.1 6 213 +;Gap=M606
scaffold81|size906611	blastx	match_part	60460	61077	164	+	.	ID=scaffold81|size906611:hsp:19060:3.12.0.0;Parent=scaffold81|size906611:hit:9286:3.12.0.0;Target=jgi|Fracy1|152572|gw1.2.1037.1 6 212 +;Gap=M618
scaffold81|size906611	blastx	protein_match	87924	88280	344	+	.	ID=scaffold81|size906611:hit:9287:3.12.0.0;Name=jgi|Thaps3|29950|estExt_Genewise1.C_chr_140052;score=344
scaffold81|size906611	blastx	match_part	87924	88280	344	+	.	ID=scaffold81|size906611:hsp:19061:3.12.0.0;Parent=scaffold81|size906611:hit:9287:3.12.0.0;Target=jgi|Thaps3|29950|estExt_Genewise1.C_chr_140052 21 133 +;Gap=M357
scaffold81|size906611	blastx	protein_match	87924	88280	347	+	.	ID=scaffold81|size906611:hit:9288:3.12.0.0;Name=jgi|Thaps3|35245|e_gw1.7.493.1;score=347
scaffold81|size906611	blastx	match_part	87924	88280	347	+	.	ID=scaffold81|size906611:hsp:19062:3.12.0.0;Parent=scaffold81|size906611:hit:9288:3.12.0.0;Target=jgi|Thaps3|35245|e_gw1.7.493.1 21 133 +;Gap=M357
scaffold81|size906611	blastx	protein_match	87924	88280	350	+	.	ID=scaffold81|size906611:hit:9289:3.12.0.0;Name=jgi|Fracy1|193629|e_gw1.19.425.1;score=350
scaffold81|size906611	blastx	match_part	87924	88280	350	+	.	ID=scaffold81|size906611:hsp:19063:3.12.0.0;Parent=scaffold81|size906611:hit:9289:3.12.0.0;Target=jgi|Fracy1|193629|e_gw1.19.425.1 15 127 +;Gap=M357
scaffold81|size906611	blastx	protein_match	87962	88280	69	+	.	ID=scaffold81|size906611:hit:9290:3.12.0.0;Name=jgi|Thaoce1|85013|rna15692;score=69
scaffold81|size906611	blastx	match_part	87962	88012	69	+	.	ID=scaffold81|size906611:hsp:19064:3.12.0.0;Parent=scaffold81|size906611:hit:9290:3.12.0.0;Target=jgi|Thaoce1|85013|rna15692 36 52 +;Gap=M51
scaffold81|size906611	blastx	match_part	88005	88280	305	+	.	ID=scaffold81|size906611:hsp:19065:3.12.0.0;Parent=scaffold81|size906611:hit:9290:3.12.0.0;Target=jgi|Thaoce1|85013|rna15692 51 136 +;Gap=M276
scaffold81|size906611	blastx	protein_match	87942	88280	258	+	.	ID=scaffold81|size906611:hit:9291:3.12.0.0;Name=jgi|Thaoce1|98983|rna6913;score=258
scaffold81|size906611	blastx	match_part	87942	88280	258	+	.	ID=scaffold81|size906611:hsp:19066:3.12.0.0;Parent=scaffold81|size906611:hit:9291:3.12.0.0;Target=jgi|Thaoce1|98983|rna6913 50 144 +;Gap=M339
scaffold81|size906611	blastx	protein_match	87924	88280	347	+	.	ID=scaffold81|size906611:hit:9292:3.12.0.0;Name=jgi|Phatr2|50872|estExt_fgenesh1_pm.C_chr_60028;score=347
scaffold81|size906611	blastx	match_part	87924	88280	347	+	.	ID=scaffold81|size906611:hsp:19067:3.12.0.0;Parent=scaffold81|size906611:hit:9292:3.12.0.0;Target=jgi|Phatr2|50872|estExt_fgenesh1_pm.C_chr_60028 21 133 +;Gap=M357
scaffold81|size906611	blastx	protein_match	87924	88280	347	+	.	ID=scaffold81|size906611:hit:9293:3.12.0.0;Name=jgi|Fracy1|180255|e_gw1.2.1154.1;score=347
scaffold81|size906611	blastx	match_part	87924	88280	347	+	.	ID=scaffold81|size906611:hsp:19068:3.12.0.0;Parent=scaffold81|size906611:hit:9293:3.12.0.0;Target=jgi|Fracy1|180255|e_gw1.2.1154.1 21 133 +;Gap=M357
scaffold81|size906611	blastx	protein_match	87924	88280	347	+	.	ID=scaffold81|size906611:hit:9294:3.12.0.0;Name=jgi|Fracy1|180255|e_gw1.2.1154.1;score=347
scaffold81|size906611	blastx	match_part	87924	88280	347	+	.	ID=scaffold81|size906611:hsp:19069:3.12.0.0;Parent=scaffold81|size906611:hit:9294:3.12.0.0;Target=jgi|Fracy1|180255|e_gw1.2.1154.1 21 133 +;Gap=M357
scaffold81|size906611	blastx	protein_match	87924	88280	347	+	.	ID=scaffold81|size906611:hit:9295:3.12.0.0;Name=jgi|Thaoce1|79894|rna17584;score=347
scaffold81|size906611	blastx	match_part	87924	88280	347	+	.	ID=scaffold81|size906611:hsp:19070:3.12.0.0;Parent=scaffold81|size906611:hit:9295:3.12.0.0;Target=jgi|Thaoce1|79894|rna17584 52 164 +;Gap=M357
scaffold81|size906611	blastx	protein_match	87924	88280	350	+	.	ID=scaffold81|size906611:hit:9296:3.12.0.0;Name=jgi|Fracy1|193629|e_gw1.19.425.1;score=350
scaffold81|size906611	blastx	match_part	87924	88280	350	+	.	ID=scaffold81|size906611:hsp:19071:3.12.0.0;Parent=scaffold81|size906611:hit:9296:3.12.0.0;Target=jgi|Fracy1|193629|e_gw1.19.425.1 15 127 +;Gap=M357
scaffold81|size906611	blastx	protein_match	87924	88280	347	+	.	ID=scaffold81|size906611:hit:9297:3.12.0.0;Name=jgi|Thaoce1|99046|rna23343;score=347
scaffold81|size906611	blastx	match_part	87924	88280	347	+	.	ID=scaffold81|size906611:hsp:19072:3.12.0.0;Parent=scaffold81|size906611:hit:9297:3.12.0.0;Target=jgi|Thaoce1|99046|rna23343 94 206 +;Gap=M357
scaffold81|size906611	blastx	protein_match	87924	88280	347	+	.	ID=scaffold81|size906611:hit:9298:3.12.0.0;Name=jgi|Thaps3|36811|e_gw1.12.208.1;score=347
scaffold81|size906611	blastx	match_part	87924	88280	347	+	.	ID=scaffold81|size906611:hsp:19073:3.12.0.0;Parent=scaffold81|size906611:hit:9298:3.12.0.0;Target=jgi|Thaps3|36811|e_gw1.12.208.1 21 133 +;Gap=M357
scaffold81|size906611	blastx	protein_match	87924	88280	347	+	.	ID=scaffold81|size906611:hit:9299:3.12.0.0;Name=jgi|Thaps3|3183|fgenesh1_pg.C_chr_3000117;score=347
scaffold81|size906611	blastx	match_part	87924	88280	347	+	.	ID=scaffold81|size906611:hsp:19074:3.12.0.0;Parent=scaffold81|size906611:hit:9299:3.12.0.0;Target=jgi|Thaps3|3183|fgenesh1_pg.C_chr_3000117 21 133 +;Gap=M357
scaffold81|size906611	blastx	protein_match	87924	88280	347	+	.	ID=scaffold81|size906611:hit:9300:3.12.0.0;Name=jgi|Fracy1|191802|e_gw1.13.282.1;score=347
scaffold81|size906611	blastx	match_part	87924	88280	347	+	.	ID=scaffold81|size906611:hsp:19075:3.12.0.0;Parent=scaffold81|size906611:hit:9300:3.12.0.0;Target=jgi|Fracy1|191802|e_gw1.13.282.1 21 133 +;Gap=M357
scaffold81|size906611	blastx	protein_match	87924	88280	347	+	.	ID=scaffold81|size906611:hit:9301:3.12.0.0;Name=jgi|Fracy1|179014|e_gw1.1.2140.1;score=347
scaffold81|size906611	blastx	match_part	87924	88280	347	+	.	ID=scaffold81|size906611:hsp:19076:3.12.0.0;Parent=scaffold81|size906611:hit:9301:3.12.0.0;Target=jgi|Fracy1|179014|e_gw1.1.2140.1 21 133 +;Gap=M357
scaffold81|size906611	blastx	protein_match	87924	88280	347	+	.	ID=scaffold81|size906611:hit:9302:3.12.0.0;Name=jgi|Fracy1|191802|e_gw1.13.282.1;score=347
scaffold81|size906611	blastx	match_part	87924	88280	347	+	.	ID=scaffold81|size906611:hsp:19077:3.12.0.0;Parent=scaffold81|size906611:hit:9302:3.12.0.0;Target=jgi|Fracy1|191802|e_gw1.13.282.1 21 133 +;Gap=M357
scaffold81|size906611	blastx	protein_match	87924	88280	350	+	.	ID=scaffold81|size906611:hit:9303:3.12.0.0;Name=jgi|Fracy1|193629|e_gw1.19.425.1;score=350
scaffold81|size906611	blastx	match_part	87924	88280	350	+	.	ID=scaffold81|size906611:hsp:19078:3.12.0.0;Parent=scaffold81|size906611:hit:9303:3.12.0.0;Target=jgi|Fracy1|193629|e_gw1.19.425.1 15 127 +;Gap=M357
scaffold81|size906611	blastx	protein_match	87947	88088	69	+	.	ID=scaffold81|size906611:hit:9304:3.12.0.0;Name=jgi|Thaoce1|81816|rna18698;score=69
scaffold81|size906611	blastx	match_part	87947	88009	69	+	.	ID=scaffold81|size906611:hsp:19079:3.12.0.0;Parent=scaffold81|size906611:hit:9304:3.12.0.0;Target=jgi|Thaoce1|81816|rna18698 30 50 +;Gap=M63
scaffold81|size906611	blastx	match_part	88005	88088	122	+	.	ID=scaffold81|size906611:hsp:19080:3.12.0.0;Parent=scaffold81|size906611:hit:9304:3.12.0.0;Target=jgi|Thaoce1|81816|rna18698 50 77 +;Gap=M84
scaffold81|size906611	blastx	protein_match	87924	88280	347	+	.	ID=scaffold81|size906611:hit:9305:3.12.0.0;Name=jgi|Fracy1|220288|fgenesh2_kg.21_%2523_12_%2523_379_1_CCUX_EXTA;score=347
scaffold81|size906611	blastx	match_part	87924	88280	347	+	.	ID=scaffold81|size906611:hsp:19081:3.12.0.0;Parent=scaffold81|size906611:hit:9305:3.12.0.0;Target=jgi|Fracy1|220288|fgenesh2_kg.21_%252523_12_%252523_379_1_CCUX_EXTA 21 133 +;Gap=M357
scaffold81|size906611	blastx	protein_match	87924	88280	347	+	.	ID=scaffold81|size906611:hit:9306:3.12.0.0;Name=jgi|Thaps3|586|fgenesh1_pm.C_chr_7000024;score=347
scaffold81|size906611	blastx	match_part	87924	88280	347	+	.	ID=scaffold81|size906611:hsp:19082:3.12.0.0;Parent=scaffold81|size906611:hit:9306:3.12.0.0;Target=jgi|Thaps3|586|fgenesh1_pm.C_chr_7000024 21 133 +;Gap=M357
scaffold81|size906611	blastx	protein_match	87924	88280	347	+	.	ID=scaffold81|size906611:hit:9307:3.12.0.0;Name=jgi|Phatr2|11841|e_gw1.6.309.1;score=347
scaffold81|size906611	blastx	match_part	87924	88280	347	+	.	ID=scaffold81|size906611:hsp:19083:3.12.0.0;Parent=scaffold81|size906611:hit:9307:3.12.0.0;Target=jgi|Phatr2|11841|e_gw1.6.309.1 21 133 +;Gap=M357
scaffold81|size906611	blastx	protein_match	87924	88280	347	+	.	ID=scaffold81|size906611:hit:9308:3.12.0.0;Name=jgi|Fracy1|179229|e_gw1.1.2189.1;score=347
scaffold81|size906611	blastx	match_part	87924	88280	347	+	.	ID=scaffold81|size906611:hsp:19084:3.12.0.0;Parent=scaffold81|size906611:hit:9308:3.12.0.0;Target=jgi|Fracy1|179229|e_gw1.1.2189.1 21 133 +;Gap=M357
scaffold81|size906611	blastx	protein_match	87962	88280	73	+	.	ID=scaffold81|size906611:hit:9309:3.12.0.0;Name=jgi|Thaoce1|73067|rna16278;score=73
scaffold81|size906611	blastx	match_part	87962	88012	73	+	.	ID=scaffold81|size906611:hsp:19085:3.12.0.0;Parent=scaffold81|size906611:hit:9309:3.12.0.0;Target=jgi|Thaoce1|73067|rna16278 99 115 +;Gap=M51
scaffold81|size906611	blastx	match_part	88005	88280	310	+	.	ID=scaffold81|size906611:hsp:19086:3.12.0.0;Parent=scaffold81|size906611:hit:9309:3.12.0.0;Target=jgi|Thaoce1|73067|rna16278 114 202 +;Gap=M276
scaffold81|size906611	blastx	protein_match	88005	88280	285	+	.	ID=scaffold81|size906611:hit:9310:3.12.0.0;Name=jgi|Fracy1|169307|estExt_Genewise1.C_60300;score=285
scaffold81|size906611	blastx	match_part	88005	88280	285	+	.	ID=scaffold81|size906611:hsp:19087:3.12.0.0;Parent=scaffold81|size906611:hit:9310:3.12.0.0;Target=jgi|Fracy1|169307|estExt_Genewise1.C_60300 9 93 +;Gap=M276
scaffold81|size906611	blastx	protein_match	87924	88280	347	+	.	ID=scaffold81|size906611:hit:9311:3.12.0.0;Name=jgi|Fracy1|220288|fgenesh2_kg.21_%2523_12_%2523_379_1_CCUX_EXTA;score=347
scaffold81|size906611	blastx	match_part	87924	88280	347	+	.	ID=scaffold81|size906611:hsp:19088:3.12.0.0;Parent=scaffold81|size906611:hit:9311:3.12.0.0;Target=jgi|Fracy1|220288|fgenesh2_kg.21_%252523_12_%252523_379_1_CCUX_EXTA 21 133 +;Gap=M357
scaffold81|size906611	blastx	protein_match	87924	88280	347	+	.	ID=scaffold81|size906611:hit:9312:3.12.0.0;Name=jgi|Fracy1|180255|e_gw1.2.1154.1;score=347
scaffold81|size906611	blastx	match_part	87924	88280	347	+	.	ID=scaffold81|size906611:hsp:19089:3.12.0.0;Parent=scaffold81|size906611:hit:9312:3.12.0.0;Target=jgi|Fracy1|180255|e_gw1.2.1154.1 21 133 +;Gap=M357
scaffold81|size906611	blastx	protein_match	88005	88280	305	+	.	ID=scaffold81|size906611:hit:9313:3.12.0.0;Name=jgi|Thaoce1|94838|rna30297;score=305
scaffold81|size906611	blastx	match_part	88005	88280	305	+	.	ID=scaffold81|size906611:hsp:19090:3.12.0.0;Parent=scaffold81|size906611:hit:9313:3.12.0.0;Target=jgi|Thaoce1|94838|rna30297 77 162 +;Gap=M276
scaffold81|size906611	blastx	protein_match	88005	88280	285	+	.	ID=scaffold81|size906611:hit:9314:3.12.0.0;Name=jgi|Fracy1|169307|estExt_Genewise1.C_60300;score=285
scaffold81|size906611	blastx	match_part	88005	88280	285	+	.	ID=scaffold81|size906611:hsp:19091:3.12.0.0;Parent=scaffold81|size906611:hit:9314:3.12.0.0;Target=jgi|Fracy1|169307|estExt_Genewise1.C_60300 9 93 +;Gap=M276
scaffold81|size906611	blastx	protein_match	87927	88280	281	+	.	ID=scaffold81|size906611:hit:9315:3.12.0.0;Name=jgi|Phatr2|16843|e_gw1.29.103.1;score=281
scaffold81|size906611	blastx	match_part	87927	88280	281	+	.	ID=scaffold81|size906611:hsp:19092:3.12.0.0;Parent=scaffold81|size906611:hit:9315:3.12.0.0;Target=jgi|Phatr2|16843|e_gw1.29.103.1 1 100 +;Gap=M354
scaffold81|size906611	blastx	protein_match	88005	88280	269	+	.	ID=scaffold81|size906611:hit:9316:3.12.0.0;Name=jgi|Thaps3|2084|fgenesh1_pg.C_chr_2000039;score=269
scaffold81|size906611	blastx	match_part	88005	88280	269	+	.	ID=scaffold81|size906611:hsp:19093:3.12.0.0;Parent=scaffold81|size906611:hit:9316:3.12.0.0;Target=jgi|Thaps3|2084|fgenesh1_pg.C_chr_2000039 9 93 +;Gap=M276
scaffold81|size906611	blastx	protein_match	87924	88280	347	+	.	ID=scaffold81|size906611:hit:9317:3.12.0.0;Name=jgi|Fracy1|212317|estExt_Genewise1Plus.C_230534;score=347
scaffold81|size906611	blastx	match_part	87924	88280	347	+	.	ID=scaffold81|size906611:hsp:19094:3.12.0.0;Parent=scaffold81|size906611:hit:9317:3.12.0.0;Target=jgi|Fracy1|212317|estExt_Genewise1Plus.C_230534 21 133 +;Gap=M357
scaffold81|size906611	blastx	protein_match	87924	88280	347	+	.	ID=scaffold81|size906611:hit:9318:3.12.0.0;Name=jgi|Fracy1|220288|fgenesh2_kg.21_%2523_12_%2523_379_1_CCUX_EXTA;score=347
scaffold81|size906611	blastx	match_part	87924	88280	347	+	.	ID=scaffold81|size906611:hsp:19095:3.12.0.0;Parent=scaffold81|size906611:hit:9318:3.12.0.0;Target=jgi|Fracy1|220288|fgenesh2_kg.21_%252523_12_%252523_379_1_CCUX_EXTA 21 133 +;Gap=M357
scaffold81|size906611	blastx	protein_match	87924	88280	347	+	.	ID=scaffold81|size906611:hit:9319:3.12.0.0;Name=jgi|Fracy1|212317|estExt_Genewise1Plus.C_230534;score=347
scaffold81|size906611	blastx	match_part	87924	88280	347	+	.	ID=scaffold81|size906611:hsp:19096:3.12.0.0;Parent=scaffold81|size906611:hit:9319:3.12.0.0;Target=jgi|Fracy1|212317|estExt_Genewise1Plus.C_230534 21 133 +;Gap=M357
scaffold81|size906611	blastx	protein_match	87924	88280	347	+	.	ID=scaffold81|size906611:hit:9320:3.12.0.0;Name=jgi|Thaps3|35404|e_gw1.7.488.1;score=347
scaffold81|size906611	blastx	match_part	87924	88280	347	+	.	ID=scaffold81|size906611:hsp:19097:3.12.0.0;Parent=scaffold81|size906611:hit:9320:3.12.0.0;Target=jgi|Thaps3|35404|e_gw1.7.488.1 21 133 +;Gap=M357
scaffold81|size906611	blastx	protein_match	87924	88280	347	+	.	ID=scaffold81|size906611:hit:9321:3.12.0.0;Name=jgi|Thaoce1|100981|rna15609;score=347
scaffold81|size906611	blastx	match_part	87924	88280	347	+	.	ID=scaffold81|size906611:hsp:19098:3.12.0.0;Parent=scaffold81|size906611:hit:9321:3.12.0.0;Target=jgi|Thaoce1|100981|rna15609 21 133 +;Gap=M357
scaffold81|size906611	blastx	protein_match	87924	88280	347	+	.	ID=scaffold81|size906611:hit:9322:3.12.0.0;Name=jgi|Fracy1|179229|e_gw1.1.2189.1;score=347
scaffold81|size906611	blastx	match_part	87924	88280	347	+	.	ID=scaffold81|size906611:hsp:19099:3.12.0.0;Parent=scaffold81|size906611:hit:9322:3.12.0.0;Target=jgi|Fracy1|179229|e_gw1.1.2189.1 21 133 +;Gap=M357
scaffold81|size906611	blastx	protein_match	87924	88280	347	+	.	ID=scaffold81|size906611:hit:9323:3.12.0.0;Name=jgi|Fracy1|179014|e_gw1.1.2140.1;score=347
scaffold81|size906611	blastx	match_part	87924	88280	347	+	.	ID=scaffold81|size906611:hsp:19100:3.12.0.0;Parent=scaffold81|size906611:hit:9323:3.12.0.0;Target=jgi|Fracy1|179014|e_gw1.1.2140.1 21 133 +;Gap=M357
scaffold81|size906611	blastx	protein_match	88005	88280	302	+	.	ID=scaffold81|size906611:hit:9324:3.12.0.0;Name=jgi|Thaoce1|76619|rna25610;score=302
scaffold81|size906611	blastx	match_part	88005	88280	302	+	.	ID=scaffold81|size906611:hsp:19101:3.12.0.0;Parent=scaffold81|size906611:hit:9324:3.12.0.0;Target=jgi|Thaoce1|76619|rna25610 47 132 +;Gap=M276
scaffold81|size906611	blastx	protein_match	88005	88280	285	+	.	ID=scaffold81|size906611:hit:9325:3.12.0.0;Name=jgi|Fracy1|174718|estExt_Genewise1.C_390001;score=285
scaffold81|size906611	blastx	match_part	88005	88280	285	+	.	ID=scaffold81|size906611:hsp:19102:3.12.0.0;Parent=scaffold81|size906611:hit:9325:3.12.0.0;Target=jgi|Fracy1|174718|estExt_Genewise1.C_390001 9 93 +;Gap=M276
scaffold81|size906611	blastx	protein_match	88005	88280	285	+	.	ID=scaffold81|size906611:hit:9326:3.12.0.0;Name=jgi|Fracy1|169307|estExt_Genewise1.C_60300;score=285
scaffold81|size906611	blastx	match_part	88005	88280	285	+	.	ID=scaffold81|size906611:hsp:19103:3.12.0.0;Parent=scaffold81|size906611:hit:9326:3.12.0.0;Target=jgi|Fracy1|169307|estExt_Genewise1.C_60300 9 93 +;Gap=M276
scaffold81|size906611	blastx	protein_match	87924	88280	347	+	.	ID=scaffold81|size906611:hit:9327:3.12.0.0;Name=jgi|Phatr2|50695|estExt_fgenesh1_pm.C_chr_10060;score=347
scaffold81|size906611	blastx	match_part	87924	88280	347	+	.	ID=scaffold81|size906611:hsp:19104:3.12.0.0;Parent=scaffold81|size906611:hit:9327:3.12.0.0;Target=jgi|Phatr2|50695|estExt_fgenesh1_pm.C_chr_10060 21 133 +;Gap=M357
scaffold81|size906611	blastx	protein_match	87924	88280	347	+	.	ID=scaffold81|size906611:hit:9328:3.12.0.0;Name=jgi|Fracy1|203578|e_gw1.93.88.1;score=347
scaffold81|size906611	blastx	match_part	87924	88280	347	+	.	ID=scaffold81|size906611:hsp:19105:3.12.0.0;Parent=scaffold81|size906611:hit:9328:3.12.0.0;Target=jgi|Fracy1|203578|e_gw1.93.88.1 21 133 +;Gap=M357
scaffold81|size906611	blastx	protein_match	88041	88280	216	+	.	ID=scaffold81|size906611:hit:9329:3.12.0.0;Name=jgi|Thaoce1|76530|rna8344;score=216
scaffold81|size906611	blastx	match_part	88041	88280	216	+	.	ID=scaffold81|size906611:hsp:19106:3.12.0.0;Parent=scaffold81|size906611:hit:9329:3.12.0.0;Target=jgi|Thaoce1|76530|rna8344 51 121 +;Gap=M240
scaffold81|size906611	blastx	protein_match	87924	88280	347	+	.	ID=scaffold81|size906611:hit:9330:3.12.0.0;Name=jgi|Thaps3|37432|e_gw1.14.268.1;score=347
scaffold81|size906611	blastx	match_part	87924	88280	347	+	.	ID=scaffold81|size906611:hsp:19107:3.12.0.0;Parent=scaffold81|size906611:hit:9330:3.12.0.0;Target=jgi|Thaps3|37432|e_gw1.14.268.1 21 133 +;Gap=M357
scaffold81|size906611	blastx	protein_match	87924	88280	347	+	.	ID=scaffold81|size906611:hit:9331:3.12.0.0;Name=jgi|Fracy1|179014|e_gw1.1.2140.1;score=347
scaffold81|size906611	blastx	match_part	87924	88280	347	+	.	ID=scaffold81|size906611:hsp:19108:3.12.0.0;Parent=scaffold81|size906611:hit:9331:3.12.0.0;Target=jgi|Fracy1|179014|e_gw1.1.2140.1 21 133 +;Gap=M357
scaffold81|size906611	blastx	protein_match	87924	88280	347	+	.	ID=scaffold81|size906611:hit:9332:3.12.0.0;Name=jgi|Fracy1|179229|e_gw1.1.2189.1;score=347
scaffold81|size906611	blastx	match_part	87924	88280	347	+	.	ID=scaffold81|size906611:hsp:19109:3.12.0.0;Parent=scaffold81|size906611:hit:9332:3.12.0.0;Target=jgi|Fracy1|179229|e_gw1.1.2189.1 21 133 +;Gap=M357
scaffold81|size906611	blastx	protein_match	87924	88280	347	+	.	ID=scaffold81|size906611:hit:9333:3.12.0.0;Name=jgi|Fracy1|191802|e_gw1.13.282.1;score=347
scaffold81|size906611	blastx	match_part	87924	88280	347	+	.	ID=scaffold81|size906611:hsp:19110:3.12.0.0;Parent=scaffold81|size906611:hit:9333:3.12.0.0;Target=jgi|Fracy1|191802|e_gw1.13.282.1 21 133 +;Gap=M357
scaffold81|size906611	blastx	protein_match	87965	88280	70	+	.	ID=scaffold81|size906611:hit:9334:3.12.0.0;Name=jgi|Thaoce1|76561|rna20632;score=70
scaffold81|size906611	blastx	match_part	87965	88012	70	+	.	ID=scaffold81|size906611:hsp:19111:3.12.0.0;Parent=scaffold81|size906611:hit:9334:3.12.0.0;Target=jgi|Thaoce1|76561|rna20632 48 63 +;Gap=M48
scaffold81|size906611	blastx	match_part	88005	88280	307	+	.	ID=scaffold81|size906611:hsp:19112:3.12.0.0;Parent=scaffold81|size906611:hit:9334:3.12.0.0;Target=jgi|Thaoce1|76561|rna20632 62 145 +;Gap=M276
scaffold81|size906611	blastx	protein_match	87924	88280	347	+	.	ID=scaffold81|size906611:hit:9335:3.12.0.0;Name=jgi|Fracy1|203603|e_gw1.93.48.1;score=347
scaffold81|size906611	blastx	match_part	87924	88280	347	+	.	ID=scaffold81|size906611:hsp:19113:3.12.0.0;Parent=scaffold81|size906611:hit:9335:3.12.0.0;Target=jgi|Fracy1|203603|e_gw1.93.48.1 21 133 +;Gap=M357
scaffold81|size906611	blastx	protein_match	87924	88280	341	+	.	ID=scaffold81|size906611:hit:9336:3.12.0.0;Name=jgi|Thaoce1|84232|rna29988;score=341
scaffold81|size906611	blastx	match_part	87924	88280	341	+	.	ID=scaffold81|size906611:hsp:19114:3.12.0.0;Parent=scaffold81|size906611:hit:9336:3.12.0.0;Target=jgi|Thaoce1|84232|rna29988 57 169 +;Gap=M357
scaffold81|size906611	blastx	protein_match	87924	88280	336	+	.	ID=scaffold81|size906611:hit:9337:3.12.0.0;Name=jgi|Phatr2|21239|estExt_gwp_gw1.C_chr_120035;score=336
scaffold81|size906611	blastx	match_part	87924	88280	336	+	.	ID=scaffold81|size906611:hsp:19115:3.12.0.0;Parent=scaffold81|size906611:hit:9337:3.12.0.0;Target=jgi|Phatr2|21239|estExt_gwp_gw1.C_chr_120035 21 133 +;Gap=M357
scaffold81|size906611	blastx	protein_match	88760	89157	246	-	.	ID=scaffold81|size906611:hit:9338:3.12.0.0;Name=jgi|Thaps3|29950|estExt_Genewise1.C_chr_140052;score=246
scaffold81|size906611	blastx	match_part	88945	89157	334	-	.	ID=scaffold81|size906611:hsp:19116:3.12.0.0;Parent=scaffold81|size906611:hit:9338:3.12.0.0;Target=jgi|Thaps3|29950|estExt_Genewise1.C_chr_140052 1 71 +;Gap=M213
scaffold81|size906611	blastx	match_part	88760	88948	246	-	.	ID=scaffold81|size906611:hsp:19117:3.12.0.0;Parent=scaffold81|size906611:hit:9338:3.12.0.0;Target=jgi|Thaps3|29950|estExt_Genewise1.C_chr_140052 71 133 +;Gap=M189
scaffold81|size906611	blastx	protein_match	88760	89157	240	-	.	ID=scaffold81|size906611:hit:9339:3.12.0.0;Name=jgi|Thaps3|35245|e_gw1.7.493.1;score=240
scaffold81|size906611	blastx	match_part	88945	89157	337	-	.	ID=scaffold81|size906611:hsp:19118:3.12.0.0;Parent=scaffold81|size906611:hit:9339:3.12.0.0;Target=jgi|Thaps3|35245|e_gw1.7.493.1 1 71 +;Gap=M213
scaffold81|size906611	blastx	match_part	88760	88948	240	-	.	ID=scaffold81|size906611:hsp:19119:3.12.0.0;Parent=scaffold81|size906611:hit:9339:3.12.0.0;Target=jgi|Thaps3|35245|e_gw1.7.493.1 71 133 +;Gap=M189
scaffold81|size906611	blastx	protein_match	88760	89139	237	-	.	ID=scaffold81|size906611:hit:9340:3.12.0.0;Name=jgi|Fracy1|193629|e_gw1.19.425.1;score=237
scaffold81|size906611	blastx	match_part	88945	89139	309	-	.	ID=scaffold81|size906611:hsp:19120:3.12.0.0;Parent=scaffold81|size906611:hit:9340:3.12.0.0;Target=jgi|Fracy1|193629|e_gw1.19.425.1 1 65 +;Gap=M195
scaffold81|size906611	blastx	match_part	88760	88948	237	-	.	ID=scaffold81|size906611:hsp:19121:3.12.0.0;Parent=scaffold81|size906611:hit:9340:3.12.0.0;Target=jgi|Fracy1|193629|e_gw1.19.425.1 65 127 +;Gap=M189
scaffold81|size906611	blastx	protein_match	88760	89157	198	-	.	ID=scaffold81|size906611:hit:9341:3.12.0.0;Name=jgi|Thaoce1|85013|rna15692;score=198
scaffold81|size906611	blastx	match_part	88945	89157	194	-	.	ID=scaffold81|size906611:hsp:19122:3.12.0.0;Parent=scaffold81|size906611:hit:9341:3.12.0.0;Target=jgi|Thaoce1|85013|rna15692 1 72 +;Gap=M213
scaffold81|size906611	blastx	match_part	88760	88948	198	-	.	ID=scaffold81|size906611:hsp:19123:3.12.0.0;Parent=scaffold81|size906611:hit:9341:3.12.0.0;Target=jgi|Thaoce1|85013|rna15692 72 136 +;Gap=M189
scaffold81|size906611	blastx	protein_match	88760	88948	179	-	.	ID=scaffold81|size906611:hit:9342:3.12.0.0;Name=jgi|Thaoce1|98983|rna6913;score=179
scaffold81|size906611	blastx	match_part	88760	88948	179	-	.	ID=scaffold81|size906611:hsp:19124:3.12.0.0;Parent=scaffold81|size906611:hit:9342:3.12.0.0;Target=jgi|Thaoce1|98983|rna6913 81 144 +;Gap=M189
scaffold81|size906611	blastx	protein_match	88760	89157	240	-	.	ID=scaffold81|size906611:hit:9343:3.12.0.0;Name=jgi|Phatr2|50872|estExt_fgenesh1_pm.C_chr_60028;score=240
scaffold81|size906611	blastx	match_part	88945	89157	337	-	.	ID=scaffold81|size906611:hsp:19125:3.12.0.0;Parent=scaffold81|size906611:hit:9343:3.12.0.0;Target=jgi|Phatr2|50872|estExt_fgenesh1_pm.C_chr_60028 1 71 +;Gap=M213
scaffold81|size906611	blastx	match_part	88760	88948	240	-	.	ID=scaffold81|size906611:hsp:19126:3.12.0.0;Parent=scaffold81|size906611:hit:9343:3.12.0.0;Target=jgi|Phatr2|50872|estExt_fgenesh1_pm.C_chr_60028 71 133 +;Gap=M189
scaffold81|size906611	blastx	protein_match	88760	89157	240	-	.	ID=scaffold81|size906611:hit:9344:3.12.0.0;Name=jgi|Fracy1|180255|e_gw1.2.1154.1;score=240
scaffold81|size906611	blastx	match_part	88945	89157	337	-	.	ID=scaffold81|size906611:hsp:19127:3.12.0.0;Parent=scaffold81|size906611:hit:9344:3.12.0.0;Target=jgi|Fracy1|180255|e_gw1.2.1154.1 1 71 +;Gap=M213
scaffold81|size906611	blastx	match_part	88760	88948	240	-	.	ID=scaffold81|size906611:hsp:19128:3.12.0.0;Parent=scaffold81|size906611:hit:9344:3.12.0.0;Target=jgi|Fracy1|180255|e_gw1.2.1154.1 71 133 +;Gap=M189
scaffold81|size906611	blastx	protein_match	88760	89157	240	-	.	ID=scaffold81|size906611:hit:9345:3.12.0.0;Name=jgi|Fracy1|180255|e_gw1.2.1154.1;score=240
scaffold81|size906611	blastx	match_part	88945	89157	337	-	.	ID=scaffold81|size906611:hsp:19129:3.12.0.0;Parent=scaffold81|size906611:hit:9345:3.12.0.0;Target=jgi|Fracy1|180255|e_gw1.2.1154.1 1 71 +;Gap=M213
scaffold81|size906611	blastx	match_part	88760	88948	240	-	.	ID=scaffold81|size906611:hsp:19130:3.12.0.0;Parent=scaffold81|size906611:hit:9345:3.12.0.0;Target=jgi|Fracy1|180255|e_gw1.2.1154.1 71 133 +;Gap=M189
scaffold81|size906611	blastx	protein_match	88760	89115	240	-	.	ID=scaffold81|size906611:hit:9346:3.12.0.0;Name=jgi|Thaoce1|79894|rna17584;score=240
scaffold81|size906611	blastx	match_part	88945	89115	266	-	.	ID=scaffold81|size906611:hsp:19131:3.12.0.0;Parent=scaffold81|size906611:hit:9346:3.12.0.0;Target=jgi|Thaoce1|79894|rna17584 46 102 +;Gap=M171
scaffold81|size906611	blastx	match_part	88760	88948	240	-	.	ID=scaffold81|size906611:hsp:19132:3.12.0.0;Parent=scaffold81|size906611:hit:9346:3.12.0.0;Target=jgi|Thaoce1|79894|rna17584 102 164 +;Gap=M189
scaffold81|size906611	blastx	protein_match	88760	89139	237	-	.	ID=scaffold81|size906611:hit:9347:3.12.0.0;Name=jgi|Fracy1|193629|e_gw1.19.425.1;score=237
scaffold81|size906611	blastx	match_part	88945	89139	309	-	.	ID=scaffold81|size906611:hsp:19133:3.12.0.0;Parent=scaffold81|size906611:hit:9347:3.12.0.0;Target=jgi|Fracy1|193629|e_gw1.19.425.1 1 65 +;Gap=M195
scaffold81|size906611	blastx	match_part	88760	88948	237	-	.	ID=scaffold81|size906611:hsp:19134:3.12.0.0;Parent=scaffold81|size906611:hit:9347:3.12.0.0;Target=jgi|Fracy1|193629|e_gw1.19.425.1 65 127 +;Gap=M189
scaffold81|size906611	blastx	protein_match	88760	89157	242	-	.	ID=scaffold81|size906611:hit:9348:3.12.0.0;Name=jgi|Thaoce1|99046|rna23343;score=242
scaffold81|size906611	blastx	match_part	88945	89157	339	-	.	ID=scaffold81|size906611:hsp:19135:3.12.0.0;Parent=scaffold81|size906611:hit:9348:3.12.0.0;Target=jgi|Thaoce1|99046|rna23343 74 144 +;Gap=M213
scaffold81|size906611	blastx	match_part	88760	88948	242	-	.	ID=scaffold81|size906611:hsp:19136:3.12.0.0;Parent=scaffold81|size906611:hit:9348:3.12.0.0;Target=jgi|Thaoce1|99046|rna23343 144 206 +;Gap=M189
scaffold81|size906611	blastx	protein_match	88760	89157	240	-	.	ID=scaffold81|size906611:hit:9349:3.12.0.0;Name=jgi|Thaps3|36811|e_gw1.12.208.1;score=240
scaffold81|size906611	blastx	match_part	88945	89157	337	-	.	ID=scaffold81|size906611:hsp:19137:3.12.0.0;Parent=scaffold81|size906611:hit:9349:3.12.0.0;Target=jgi|Thaps3|36811|e_gw1.12.208.1 1 71 +;Gap=M213
scaffold81|size906611	blastx	match_part	88760	88948	240	-	.	ID=scaffold81|size906611:hsp:19138:3.12.0.0;Parent=scaffold81|size906611:hit:9349:3.12.0.0;Target=jgi|Thaps3|36811|e_gw1.12.208.1 71 133 +;Gap=M189
scaffold81|size906611	blastx	protein_match	88760	89157	240	-	.	ID=scaffold81|size906611:hit:9350:3.12.0.0;Name=jgi|Thaps3|3183|fgenesh1_pg.C_chr_3000117;score=240
scaffold81|size906611	blastx	match_part	88945	89157	337	-	.	ID=scaffold81|size906611:hsp:19139:3.12.0.0;Parent=scaffold81|size906611:hit:9350:3.12.0.0;Target=jgi|Thaps3|3183|fgenesh1_pg.C_chr_3000117 1 71 +;Gap=M213
scaffold81|size906611	blastx	match_part	88760	88948	240	-	.	ID=scaffold81|size906611:hsp:19140:3.12.0.0;Parent=scaffold81|size906611:hit:9350:3.12.0.0;Target=jgi|Thaps3|3183|fgenesh1_pg.C_chr_3000117 71 133 +;Gap=M189
scaffold81|size906611	blastx	protein_match	88760	89157	240	-	.	ID=scaffold81|size906611:hit:9351:3.12.0.0;Name=jgi|Fracy1|191802|e_gw1.13.282.1;score=240
scaffold81|size906611	blastx	match_part	88945	89157	337	-	.	ID=scaffold81|size906611:hsp:19141:3.12.0.0;Parent=scaffold81|size906611:hit:9351:3.12.0.0;Target=jgi|Fracy1|191802|e_gw1.13.282.1 1 71 +;Gap=M213
scaffold81|size906611	blastx	match_part	88760	88948	240	-	.	ID=scaffold81|size906611:hsp:19142:3.12.0.0;Parent=scaffold81|size906611:hit:9351:3.12.0.0;Target=jgi|Fracy1|191802|e_gw1.13.282.1 71 133 +;Gap=M189
scaffold81|size906611	blastx	protein_match	88760	89157	240	-	.	ID=scaffold81|size906611:hit:9352:3.12.0.0;Name=jgi|Fracy1|179014|e_gw1.1.2140.1;score=240
scaffold81|size906611	blastx	match_part	88945	89157	337	-	.	ID=scaffold81|size906611:hsp:19143:3.12.0.0;Parent=scaffold81|size906611:hit:9352:3.12.0.0;Target=jgi|Fracy1|179014|e_gw1.1.2140.1 1 71 +;Gap=M213
scaffold81|size906611	blastx	match_part	88760	88948	240	-	.	ID=scaffold81|size906611:hsp:19144:3.12.0.0;Parent=scaffold81|size906611:hit:9352:3.12.0.0;Target=jgi|Fracy1|179014|e_gw1.1.2140.1 71 133 +;Gap=M189
scaffold81|size906611	blastx	protein_match	88760	89157	240	-	.	ID=scaffold81|size906611:hit:9353:3.12.0.0;Name=jgi|Fracy1|191802|e_gw1.13.282.1;score=240
scaffold81|size906611	blastx	match_part	88945	89157	337	-	.	ID=scaffold81|size906611:hsp:19145:3.12.0.0;Parent=scaffold81|size906611:hit:9353:3.12.0.0;Target=jgi|Fracy1|191802|e_gw1.13.282.1 1 71 +;Gap=M213
scaffold81|size906611	blastx	match_part	88760	88948	240	-	.	ID=scaffold81|size906611:hsp:19146:3.12.0.0;Parent=scaffold81|size906611:hit:9353:3.12.0.0;Target=jgi|Fracy1|191802|e_gw1.13.282.1 71 133 +;Gap=M189
scaffold81|size906611	blastx	protein_match	88760	89139	237	-	.	ID=scaffold81|size906611:hit:9354:3.12.0.0;Name=jgi|Fracy1|193629|e_gw1.19.425.1;score=237
scaffold81|size906611	blastx	match_part	88945	89139	309	-	.	ID=scaffold81|size906611:hsp:19147:3.12.0.0;Parent=scaffold81|size906611:hit:9354:3.12.0.0;Target=jgi|Fracy1|193629|e_gw1.19.425.1 1 65 +;Gap=M195
scaffold81|size906611	blastx	match_part	88760	88948	237	-	.	ID=scaffold81|size906611:hsp:19148:3.12.0.0;Parent=scaffold81|size906611:hit:9354:3.12.0.0;Target=jgi|Fracy1|193629|e_gw1.19.425.1 65 127 +;Gap=M189
scaffold81|size906611	blastx	protein_match	88760	89157	246	-	.	ID=scaffold81|size906611:hit:9355:3.12.0.0;Name=jgi|Fracy1|220288|fgenesh2_kg.21_%2523_12_%2523_379_1_CCUX_EXTA;score=246
scaffold81|size906611	blastx	match_part	88945	89157	334	-	.	ID=scaffold81|size906611:hsp:19149:3.12.0.0;Parent=scaffold81|size906611:hit:9355:3.12.0.0;Target=jgi|Fracy1|220288|fgenesh2_kg.21_%252523_12_%252523_379_1_CCUX_EXTA 1 71 +;Gap=M213
scaffold81|size906611	blastx	match_part	88760	88948	246	-	.	ID=scaffold81|size906611:hsp:19150:3.12.0.0;Parent=scaffold81|size906611:hit:9355:3.12.0.0;Target=jgi|Fracy1|220288|fgenesh2_kg.21_%252523_12_%252523_379_1_CCUX_EXTA 71 133 +;Gap=M189
scaffold81|size906611	blastx	protein_match	88760	89157	240	-	.	ID=scaffold81|size906611:hit:9356:3.12.0.0;Name=jgi|Thaps3|586|fgenesh1_pm.C_chr_7000024;score=240
scaffold81|size906611	blastx	match_part	88945	89157	337	-	.	ID=scaffold81|size906611:hsp:19151:3.12.0.0;Parent=scaffold81|size906611:hit:9356:3.12.0.0;Target=jgi|Thaps3|586|fgenesh1_pm.C_chr_7000024 1 71 +;Gap=M213
scaffold81|size906611	blastx	match_part	88760	88948	240	-	.	ID=scaffold81|size906611:hsp:19152:3.12.0.0;Parent=scaffold81|size906611:hit:9356:3.12.0.0;Target=jgi|Thaps3|586|fgenesh1_pm.C_chr_7000024 71 133 +;Gap=M189
scaffold81|size906611	blastx	protein_match	88760	89157	240	-	.	ID=scaffold81|size906611:hit:9357:3.12.0.0;Name=jgi|Phatr2|11841|e_gw1.6.309.1;score=240
scaffold81|size906611	blastx	match_part	88945	89157	337	-	.	ID=scaffold81|size906611:hsp:19153:3.12.0.0;Parent=scaffold81|size906611:hit:9357:3.12.0.0;Target=jgi|Phatr2|11841|e_gw1.6.309.1 1 71 +;Gap=M213
scaffold81|size906611	blastx	match_part	88760	88948	240	-	.	ID=scaffold81|size906611:hsp:19154:3.12.0.0;Parent=scaffold81|size906611:hit:9357:3.12.0.0;Target=jgi|Phatr2|11841|e_gw1.6.309.1 71 133 +;Gap=M189
scaffold81|size906611	blastx	protein_match	88760	89157	240	-	.	ID=scaffold81|size906611:hit:9358:3.12.0.0;Name=jgi|Fracy1|179229|e_gw1.1.2189.1;score=240
scaffold81|size906611	blastx	match_part	88945	89157	337	-	.	ID=scaffold81|size906611:hsp:19155:3.12.0.0;Parent=scaffold81|size906611:hit:9358:3.12.0.0;Target=jgi|Fracy1|179229|e_gw1.1.2189.1 1 71 +;Gap=M213
scaffold81|size906611	blastx	match_part	88760	88948	240	-	.	ID=scaffold81|size906611:hsp:19156:3.12.0.0;Parent=scaffold81|size906611:hit:9358:3.12.0.0;Target=jgi|Fracy1|179229|e_gw1.1.2189.1 71 133 +;Gap=M189
scaffold81|size906611	blastx	protein_match	88760	89139	201	-	.	ID=scaffold81|size906611:hit:9359:3.12.0.0;Name=jgi|Thaoce1|73067|rna16278;score=201
scaffold81|size906611	blastx	match_part	88945	89139	172	-	.	ID=scaffold81|size906611:hsp:19157:3.12.0.0;Parent=scaffold81|size906611:hit:9359:3.12.0.0;Target=jgi|Thaoce1|73067|rna16278 70 135 +;Gap=M195
scaffold81|size906611	blastx	match_part	88760	88948	201	-	.	ID=scaffold81|size906611:hsp:19158:3.12.0.0;Parent=scaffold81|size906611:hit:9359:3.12.0.0;Target=jgi|Thaoce1|73067|rna16278 135 202 +;Gap=M189
scaffold81|size906611	blastx	protein_match	88760	89031	194	-	.	ID=scaffold81|size906611:hit:9360:3.12.0.0;Name=jgi|Fracy1|169307|estExt_Genewise1.C_60300;score=194
scaffold81|size906611	blastx	match_part	88945	89031	113	-	.	ID=scaffold81|size906611:hsp:19159:3.12.0.0;Parent=scaffold81|size906611:hit:9360:3.12.0.0;Target=jgi|Fracy1|169307|estExt_Genewise1.C_60300 2 30 +;Gap=M87
scaffold81|size906611	blastx	match_part	88760	88948	194	-	.	ID=scaffold81|size906611:hsp:19160:3.12.0.0;Parent=scaffold81|size906611:hit:9360:3.12.0.0;Target=jgi|Fracy1|169307|estExt_Genewise1.C_60300 30 93 +;Gap=M189
scaffold81|size906611	blastx	protein_match	88760	89157	246	-	.	ID=scaffold81|size906611:hit:9361:3.12.0.0;Name=jgi|Fracy1|220288|fgenesh2_kg.21_%2523_12_%2523_379_1_CCUX_EXTA;score=246
scaffold81|size906611	blastx	match_part	88945	89157	334	-	.	ID=scaffold81|size906611:hsp:19161:3.12.0.0;Parent=scaffold81|size906611:hit:9361:3.12.0.0;Target=jgi|Fracy1|220288|fgenesh2_kg.21_%252523_12_%252523_379_1_CCUX_EXTA 1 71 +;Gap=M213
scaffold81|size906611	blastx	match_part	88760	88948	246	-	.	ID=scaffold81|size906611:hsp:19162:3.12.0.0;Parent=scaffold81|size906611:hit:9361:3.12.0.0;Target=jgi|Fracy1|220288|fgenesh2_kg.21_%252523_12_%252523_379_1_CCUX_EXTA 71 133 +;Gap=M189
scaffold81|size906611	blastx	protein_match	88760	89157	240	-	.	ID=scaffold81|size906611:hit:9362:3.12.0.0;Name=jgi|Fracy1|180255|e_gw1.2.1154.1;score=240
scaffold81|size906611	blastx	match_part	88945	89157	337	-	.	ID=scaffold81|size906611:hsp:19163:3.12.0.0;Parent=scaffold81|size906611:hit:9362:3.12.0.0;Target=jgi|Fracy1|180255|e_gw1.2.1154.1 1 71 +;Gap=M213
scaffold81|size906611	blastx	match_part	88760	88948	240	-	.	ID=scaffold81|size906611:hsp:19164:3.12.0.0;Parent=scaffold81|size906611:hit:9362:3.12.0.0;Target=jgi|Fracy1|180255|e_gw1.2.1154.1 71 133 +;Gap=M189
scaffold81|size906611	blastx	protein_match	88760	89064	194	-	.	ID=scaffold81|size906611:hit:9363:3.12.0.0;Name=jgi|Thaoce1|94838|rna30297;score=194
scaffold81|size906611	blastx	match_part	88945	89064	165	-	.	ID=scaffold81|size906611:hsp:19165:3.12.0.0;Parent=scaffold81|size906611:hit:9363:3.12.0.0;Target=jgi|Thaoce1|94838|rna30297 59 98 +;Gap=M120
scaffold81|size906611	blastx	match_part	88760	88948	194	-	.	ID=scaffold81|size906611:hsp:19166:3.12.0.0;Parent=scaffold81|size906611:hit:9363:3.12.0.0;Target=jgi|Thaoce1|94838|rna30297 98 162 +;Gap=M189
scaffold81|size906611	blastx	protein_match	88760	89031	194	-	.	ID=scaffold81|size906611:hit:9364:3.12.0.0;Name=jgi|Fracy1|169307|estExt_Genewise1.C_60300;score=194
scaffold81|size906611	blastx	match_part	88945	89031	113	-	.	ID=scaffold81|size906611:hsp:19167:3.12.0.0;Parent=scaffold81|size906611:hit:9364:3.12.0.0;Target=jgi|Fracy1|169307|estExt_Genewise1.C_60300 2 30 +;Gap=M87
scaffold81|size906611	blastx	match_part	88760	88948	194	-	.	ID=scaffold81|size906611:hsp:19168:3.12.0.0;Parent=scaffold81|size906611:hit:9364:3.12.0.0;Target=jgi|Fracy1|169307|estExt_Genewise1.C_60300 30 93 +;Gap=M189
scaffold81|size906611	blastx	protein_match	88760	89049	190	-	.	ID=scaffold81|size906611:hit:9365:3.12.0.0;Name=jgi|Phatr2|16843|e_gw1.29.103.1;score=190
scaffold81|size906611	blastx	match_part	88945	89049	116	-	.	ID=scaffold81|size906611:hsp:19169:3.12.0.0;Parent=scaffold81|size906611:hit:9365:3.12.0.0;Target=jgi|Phatr2|16843|e_gw1.29.103.1 3 37 +;Gap=M105
scaffold81|size906611	blastx	match_part	88760	88948	190	-	.	ID=scaffold81|size906611:hsp:19170:3.12.0.0;Parent=scaffold81|size906611:hit:9365:3.12.0.0;Target=jgi|Phatr2|16843|e_gw1.29.103.1 37 100 +;Gap=M189
scaffold81|size906611	blastx	protein_match	88760	88948	189	-	.	ID=scaffold81|size906611:hit:9366:3.12.0.0;Name=jgi|Thaps3|2084|fgenesh1_pg.C_chr_2000039;score=189
scaffold81|size906611	blastx	match_part	88760	88948	189	-	.	ID=scaffold81|size906611:hsp:19171:3.12.0.0;Parent=scaffold81|size906611:hit:9366:3.12.0.0;Target=jgi|Thaps3|2084|fgenesh1_pg.C_chr_2000039 30 93 +;Gap=M189
scaffold81|size906611	blastx	protein_match	88760	89157	246	-	.	ID=scaffold81|size906611:hit:9367:3.12.0.0;Name=jgi|Fracy1|212317|estExt_Genewise1Plus.C_230534;score=246
scaffold81|size906611	blastx	match_part	88945	89157	334	-	.	ID=scaffold81|size906611:hsp:19172:3.12.0.0;Parent=scaffold81|size906611:hit:9367:3.12.0.0;Target=jgi|Fracy1|212317|estExt_Genewise1Plus.C_230534 1 71 +;Gap=M213
scaffold81|size906611	blastx	match_part	88760	88948	246	-	.	ID=scaffold81|size906611:hsp:19173:3.12.0.0;Parent=scaffold81|size906611:hit:9367:3.12.0.0;Target=jgi|Fracy1|212317|estExt_Genewise1Plus.C_230534 71 133 +;Gap=M189
scaffold81|size906611	blastx	protein_match	88760	89157	246	-	.	ID=scaffold81|size906611:hit:9368:3.12.0.0;Name=jgi|Fracy1|220288|fgenesh2_kg.21_%2523_12_%2523_379_1_CCUX_EXTA;score=246
scaffold81|size906611	blastx	match_part	88945	89157	334	-	.	ID=scaffold81|size906611:hsp:19174:3.12.0.0;Parent=scaffold81|size906611:hit:9368:3.12.0.0;Target=jgi|Fracy1|220288|fgenesh2_kg.21_%252523_12_%252523_379_1_CCUX_EXTA 1 71 +;Gap=M213
scaffold81|size906611	blastx	match_part	88760	88948	246	-	.	ID=scaffold81|size906611:hsp:19175:3.12.0.0;Parent=scaffold81|size906611:hit:9368:3.12.0.0;Target=jgi|Fracy1|220288|fgenesh2_kg.21_%252523_12_%252523_379_1_CCUX_EXTA 71 133 +;Gap=M189
scaffold81|size906611	blastx	protein_match	88760	89157	246	-	.	ID=scaffold81|size906611:hit:9369:3.12.0.0;Name=jgi|Fracy1|212317|estExt_Genewise1Plus.C_230534;score=246
scaffold81|size906611	blastx	match_part	88945	89157	334	-	.	ID=scaffold81|size906611:hsp:19176:3.12.0.0;Parent=scaffold81|size906611:hit:9369:3.12.0.0;Target=jgi|Fracy1|212317|estExt_Genewise1Plus.C_230534 1 71 +;Gap=M213
scaffold81|size906611	blastx	match_part	88760	88948	246	-	.	ID=scaffold81|size906611:hsp:19177:3.12.0.0;Parent=scaffold81|size906611:hit:9369:3.12.0.0;Target=jgi|Fracy1|212317|estExt_Genewise1Plus.C_230534 71 133 +;Gap=M189
scaffold81|size906611	blastx	protein_match	88760	89157	240	-	.	ID=scaffold81|size906611:hit:9370:3.12.0.0;Name=jgi|Thaps3|35404|e_gw1.7.488.1;score=240
scaffold81|size906611	blastx	match_part	88945	89157	337	-	.	ID=scaffold81|size906611:hsp:19178:3.12.0.0;Parent=scaffold81|size906611:hit:9370:3.12.0.0;Target=jgi|Thaps3|35404|e_gw1.7.488.1 1 71 +;Gap=M213
scaffold81|size906611	blastx	match_part	88760	88948	240	-	.	ID=scaffold81|size906611:hsp:19179:3.12.0.0;Parent=scaffold81|size906611:hit:9370:3.12.0.0;Target=jgi|Thaps3|35404|e_gw1.7.488.1 71 133 +;Gap=M189
scaffold81|size906611	blastx	protein_match	88760	89157	240	-	.	ID=scaffold81|size906611:hit:9371:3.12.0.0;Name=jgi|Thaoce1|100981|rna15609;score=240
scaffold81|size906611	blastx	match_part	88945	89157	337	-	.	ID=scaffold81|size906611:hsp:19180:3.12.0.0;Parent=scaffold81|size906611:hit:9371:3.12.0.0;Target=jgi|Thaoce1|100981|rna15609 1 71 +;Gap=M213
scaffold81|size906611	blastx	match_part	88760	88948	240	-	.	ID=scaffold81|size906611:hsp:19181:3.12.0.0;Parent=scaffold81|size906611:hit:9371:3.12.0.0;Target=jgi|Thaoce1|100981|rna15609 71 133 +;Gap=M189
scaffold81|size906611	blastx	protein_match	88760	89157	240	-	.	ID=scaffold81|size906611:hit:9372:3.12.0.0;Name=jgi|Fracy1|179229|e_gw1.1.2189.1;score=240
scaffold81|size906611	blastx	match_part	88945	89157	337	-	.	ID=scaffold81|size906611:hsp:19182:3.12.0.0;Parent=scaffold81|size906611:hit:9372:3.12.0.0;Target=jgi|Fracy1|179229|e_gw1.1.2189.1 1 71 +;Gap=M213
scaffold81|size906611	blastx	match_part	88760	88948	240	-	.	ID=scaffold81|size906611:hsp:19183:3.12.0.0;Parent=scaffold81|size906611:hit:9372:3.12.0.0;Target=jgi|Fracy1|179229|e_gw1.1.2189.1 71 133 +;Gap=M189
scaffold81|size906611	blastx	protein_match	88760	89157	240	-	.	ID=scaffold81|size906611:hit:9373:3.12.0.0;Name=jgi|Fracy1|179014|e_gw1.1.2140.1;score=240
scaffold81|size906611	blastx	match_part	88945	89157	337	-	.	ID=scaffold81|size906611:hsp:19184:3.12.0.0;Parent=scaffold81|size906611:hit:9373:3.12.0.0;Target=jgi|Fracy1|179014|e_gw1.1.2140.1 1 71 +;Gap=M213
scaffold81|size906611	blastx	match_part	88760	88948	240	-	.	ID=scaffold81|size906611:hsp:19185:3.12.0.0;Parent=scaffold81|size906611:hit:9373:3.12.0.0;Target=jgi|Fracy1|179014|e_gw1.1.2140.1 71 133 +;Gap=M189
scaffold81|size906611	blastx	protein_match	88760	89157	199	-	.	ID=scaffold81|size906611:hit:9374:3.12.0.0;Name=jgi|Thaoce1|76619|rna25610;score=199
scaffold81|size906611	blastx	match_part	88945	89157	178	-	.	ID=scaffold81|size906611:hsp:19186:3.12.0.0;Parent=scaffold81|size906611:hit:9374:3.12.0.0;Target=jgi|Thaoce1|76619|rna25610 1 68 +;Gap=M213
scaffold81|size906611	blastx	match_part	88760	88948	199	-	.	ID=scaffold81|size906611:hsp:19187:3.12.0.0;Parent=scaffold81|size906611:hit:9374:3.12.0.0;Target=jgi|Thaoce1|76619|rna25610 68 132 +;Gap=M189
scaffold81|size906611	blastx	protein_match	88760	89031	194	-	.	ID=scaffold81|size906611:hit:9375:3.12.0.0;Name=jgi|Fracy1|174718|estExt_Genewise1.C_390001;score=194
scaffold81|size906611	blastx	match_part	88945	89031	113	-	.	ID=scaffold81|size906611:hsp:19188:3.12.0.0;Parent=scaffold81|size906611:hit:9375:3.12.0.0;Target=jgi|Fracy1|174718|estExt_Genewise1.C_390001 2 30 +;Gap=M87
scaffold81|size906611	blastx	match_part	88760	88948	194	-	.	ID=scaffold81|size906611:hsp:19189:3.12.0.0;Parent=scaffold81|size906611:hit:9375:3.12.0.0;Target=jgi|Fracy1|174718|estExt_Genewise1.C_390001 30 93 +;Gap=M189
scaffold81|size906611	blastx	protein_match	88760	89031	194	-	.	ID=scaffold81|size906611:hit:9376:3.12.0.0;Name=jgi|Fracy1|169307|estExt_Genewise1.C_60300;score=194
scaffold81|size906611	blastx	match_part	88945	89031	113	-	.	ID=scaffold81|size906611:hsp:19190:3.12.0.0;Parent=scaffold81|size906611:hit:9376:3.12.0.0;Target=jgi|Fracy1|169307|estExt_Genewise1.C_60300 2 30 +;Gap=M87
scaffold81|size906611	blastx	match_part	88760	88948	194	-	.	ID=scaffold81|size906611:hsp:19191:3.12.0.0;Parent=scaffold81|size906611:hit:9376:3.12.0.0;Target=jgi|Fracy1|169307|estExt_Genewise1.C_60300 30 93 +;Gap=M189
scaffold81|size906611	blastx	protein_match	88760	89157	240	-	.	ID=scaffold81|size906611:hit:9377:3.12.0.0;Name=jgi|Phatr2|50695|estExt_fgenesh1_pm.C_chr_10060;score=240
scaffold81|size906611	blastx	match_part	88945	89157	337	-	.	ID=scaffold81|size906611:hsp:19192:3.12.0.0;Parent=scaffold81|size906611:hit:9377:3.12.0.0;Target=jgi|Phatr2|50695|estExt_fgenesh1_pm.C_chr_10060 1 71 +;Gap=M213
scaffold81|size906611	blastx	match_part	88760	88948	240	-	.	ID=scaffold81|size906611:hsp:19193:3.12.0.0;Parent=scaffold81|size906611:hit:9377:3.12.0.0;Target=jgi|Phatr2|50695|estExt_fgenesh1_pm.C_chr_10060 71 133 +;Gap=M189
scaffold81|size906611	blastx	protein_match	88760	89157	240	-	.	ID=scaffold81|size906611:hit:9378:3.12.0.0;Name=jgi|Fracy1|203578|e_gw1.93.88.1;score=240
scaffold81|size906611	blastx	match_part	88945	89157	337	-	.	ID=scaffold81|size906611:hsp:19194:3.12.0.0;Parent=scaffold81|size906611:hit:9378:3.12.0.0;Target=jgi|Fracy1|203578|e_gw1.93.88.1 1 71 +;Gap=M213
scaffold81|size906611	blastx	match_part	88760	88948	240	-	.	ID=scaffold81|size906611:hsp:19195:3.12.0.0;Parent=scaffold81|size906611:hit:9378:3.12.0.0;Target=jgi|Fracy1|203578|e_gw1.93.88.1 71 133 +;Gap=M189
scaffold81|size906611	blastx	protein_match	88760	88945	216	-	.	ID=scaffold81|size906611:hit:9379:3.12.0.0;Name=jgi|Thaoce1|76530|rna8344;score=216
scaffold81|size906611	blastx	match_part	88760	88945	216	-	.	ID=scaffold81|size906611:hsp:19196:3.12.0.0;Parent=scaffold81|size906611:hit:9379:3.12.0.0;Target=jgi|Thaoce1|76530|rna8344 60 121 +;Gap=M186
scaffold81|size906611	blastx	protein_match	88760	89157	240	-	.	ID=scaffold81|size906611:hit:9380:3.12.0.0;Name=jgi|Thaps3|37432|e_gw1.14.268.1;score=240
scaffold81|size906611	blastx	match_part	88945	89157	337	-	.	ID=scaffold81|size906611:hsp:19197:3.12.0.0;Parent=scaffold81|size906611:hit:9380:3.12.0.0;Target=jgi|Thaps3|37432|e_gw1.14.268.1 1 71 +;Gap=M213
scaffold81|size906611	blastx	match_part	88760	88948	240	-	.	ID=scaffold81|size906611:hsp:19198:3.12.0.0;Parent=scaffold81|size906611:hit:9380:3.12.0.0;Target=jgi|Thaps3|37432|e_gw1.14.268.1 71 133 +;Gap=M189
scaffold81|size906611	blastx	protein_match	88760	89157	240	-	.	ID=scaffold81|size906611:hit:9381:3.12.0.0;Name=jgi|Fracy1|179014|e_gw1.1.2140.1;score=240
scaffold81|size906611	blastx	match_part	88945	89157	337	-	.	ID=scaffold81|size906611:hsp:19199:3.12.0.0;Parent=scaffold81|size906611:hit:9381:3.12.0.0;Target=jgi|Fracy1|179014|e_gw1.1.2140.1 1 71 +;Gap=M213
scaffold81|size906611	blastx	match_part	88760	88948	240	-	.	ID=scaffold81|size906611:hsp:19200:3.12.0.0;Parent=scaffold81|size906611:hit:9381:3.12.0.0;Target=jgi|Fracy1|179014|e_gw1.1.2140.1 71 133 +;Gap=M189
scaffold81|size906611	blastx	protein_match	88760	89157	240	-	.	ID=scaffold81|size906611:hit:9382:3.12.0.0;Name=jgi|Fracy1|179229|e_gw1.1.2189.1;score=240
scaffold81|size906611	blastx	match_part	88945	89157	337	-	.	ID=scaffold81|size906611:hsp:19201:3.12.0.0;Parent=scaffold81|size906611:hit:9382:3.12.0.0;Target=jgi|Fracy1|179229|e_gw1.1.2189.1 1 71 +;Gap=M213
scaffold81|size906611	blastx	match_part	88760	88948	240	-	.	ID=scaffold81|size906611:hsp:19202:3.12.0.0;Parent=scaffold81|size906611:hit:9382:3.12.0.0;Target=jgi|Fracy1|179229|e_gw1.1.2189.1 71 133 +;Gap=M189
scaffold81|size906611	blastx	protein_match	88760	89157	240	-	.	ID=scaffold81|size906611:hit:9383:3.12.0.0;Name=jgi|Fracy1|191802|e_gw1.13.282.1;score=240
scaffold81|size906611	blastx	match_part	88945	89157	337	-	.	ID=scaffold81|size906611:hsp:19203:3.12.0.0;Parent=scaffold81|size906611:hit:9383:3.12.0.0;Target=jgi|Fracy1|191802|e_gw1.13.282.1 1 71 +;Gap=M213
scaffold81|size906611	blastx	match_part	88760	88948	240	-	.	ID=scaffold81|size906611:hsp:19204:3.12.0.0;Parent=scaffold81|size906611:hit:9383:3.12.0.0;Target=jgi|Fracy1|191802|e_gw1.13.282.1 71 133 +;Gap=M189
scaffold81|size906611	blastx	protein_match	88760	89049	211	-	.	ID=scaffold81|size906611:hit:9384:3.12.0.0;Name=jgi|Thaoce1|76561|rna20632;score=211
scaffold81|size906611	blastx	match_part	88945	89049	161	-	.	ID=scaffold81|size906611:hsp:19205:3.12.0.0;Parent=scaffold81|size906611:hit:9384:3.12.0.0;Target=jgi|Thaoce1|76561|rna20632 49 83 +;Gap=M105
scaffold81|size906611	blastx	match_part	88760	88948	211	-	.	ID=scaffold81|size906611:hsp:19206:3.12.0.0;Parent=scaffold81|size906611:hit:9384:3.12.0.0;Target=jgi|Thaoce1|76561|rna20632 83 145 +;Gap=M189
scaffold81|size906611	blastx	protein_match	88760	89157	240	-	.	ID=scaffold81|size906611:hit:9385:3.12.0.0;Name=jgi|Fracy1|203603|e_gw1.93.48.1;score=240
scaffold81|size906611	blastx	match_part	88945	89157	337	-	.	ID=scaffold81|size906611:hsp:19207:3.12.0.0;Parent=scaffold81|size906611:hit:9385:3.12.0.0;Target=jgi|Fracy1|203603|e_gw1.93.48.1 1 71 +;Gap=M213
scaffold81|size906611	blastx	match_part	88760	88948	240	-	.	ID=scaffold81|size906611:hsp:19208:3.12.0.0;Parent=scaffold81|size906611:hit:9385:3.12.0.0;Target=jgi|Fracy1|203603|e_gw1.93.48.1 71 133 +;Gap=M189
scaffold81|size906611	blastx	protein_match	88760	89157	246	-	.	ID=scaffold81|size906611:hit:9386:3.12.0.0;Name=jgi|Thaoce1|84232|rna29988;score=246
scaffold81|size906611	blastx	match_part	88945	89157	280	-	.	ID=scaffold81|size906611:hsp:19209:3.12.0.0;Parent=scaffold81|size906611:hit:9386:3.12.0.0;Target=jgi|Thaoce1|84232|rna29988 1 107 +;Gap=M213
scaffold81|size906611	blastx	match_part	88760	88948	246	-	.	ID=scaffold81|size906611:hsp:19210:3.12.0.0;Parent=scaffold81|size906611:hit:9386:3.12.0.0;Target=jgi|Thaoce1|84232|rna29988 107 169 +;Gap=M189
scaffold81|size906611	blastx	protein_match	88760	89157	248	-	.	ID=scaffold81|size906611:hit:9387:3.12.0.0;Name=jgi|Phatr2|21239|estExt_gwp_gw1.C_chr_120035;score=248
scaffold81|size906611	blastx	match_part	88900	89157	330	-	.	ID=scaffold81|size906611:hsp:19211:3.12.0.0;Parent=scaffold81|size906611:hit:9387:3.12.0.0;Target=jgi|Phatr2|21239|estExt_gwp_gw1.C_chr_120035 1 94 +;Gap=M258
scaffold81|size906611	blastx	match_part	88760	88948	248	-	.	ID=scaffold81|size906611:hsp:19212:3.12.0.0;Parent=scaffold81|size906611:hit:9387:3.12.0.0;Target=jgi|Phatr2|21239|estExt_gwp_gw1.C_chr_120035 71 133 +;Gap=M189
scaffold81|size906611	protein2genome	protein_match	4671	5541	710	+	.	ID=scaffold81|size906611:hit:9388:3.12.0.0;Name=jgi|Thaps3|10024|fgenesh1_pg.C_chr_15000014;score=710
scaffold81|size906611	protein2genome	match_part	4671	4880	710	+	.	ID=scaffold81|size906611:hsp:19213:3.12.0.0;Parent=scaffold81|size906611:hit:9388:3.12.0.0;Target=jgi|Thaps3|10024|fgenesh1_pg.C_chr_15000014 99 168 +;Gap=M210
scaffold81|size906611	protein2genome	match_part	4956	5541	710	+	.	ID=scaffold81|size906611:hsp:19214:3.12.0.0;Parent=scaffold81|size906611:hit:9388:3.12.0.0;Target=jgi|Thaps3|10024|fgenesh1_pg.C_chr_15000014 169 363 +;Gap=M586
scaffold81|size906611	protein2genome	protein_match	7045	7358	176	+	.	ID=scaffold81|size906611:hit:9389:3.12.0.0;Name=jgi|Thaoce1|86857|rna27263;score=176
scaffold81|size906611	protein2genome	match_part	7045	7358	176	+	.	ID=scaffold81|size906611:hsp:19215:3.12.0.0;Parent=scaffold81|size906611:hit:9389:3.12.0.0;Target=jgi|Thaoce1|86857|rna27263 22 123 +;Gap=M314
scaffold81|size906611	protein2genome	protein_match	6152	6535	306	+	.	ID=scaffold81|size906611:hit:9390:3.12.0.0;Name=jgi|Thaoce1|85958|rna10719;score=306
scaffold81|size906611	protein2genome	match_part	6152	6535	306	+	.	ID=scaffold81|size906611:hsp:19216:3.12.0.0;Parent=scaffold81|size906611:hit:9390:3.12.0.0;Target=jgi|Thaoce1|85958|rna10719 1 129 +;Gap=M384
scaffold81|size906611	protein2genome	protein_match	5790	6736	601	+	.	ID=scaffold81|size906611:hit:9391:3.12.0.0;Name=jgi|Thaoce1|69679|rna27387;score=601
scaffold81|size906611	protein2genome	match_part	5790	6736	601	+	.	ID=scaffold81|size906611:hsp:19217:3.12.0.0;Parent=scaffold81|size906611:hit:9391:3.12.0.0;Target=jgi|Thaoce1|69679|rna27387 16 337 +;Gap=M947
scaffold81|size906611	protein2genome	protein_match	6089	6463	304	+	.	ID=scaffold81|size906611:hit:9392:3.12.0.0;Name=jgi|Thaoce1|78350|rna28436;score=304
scaffold81|size906611	protein2genome	match_part	6089	6463	304	+	.	ID=scaffold81|size906611:hsp:19218:3.12.0.0;Parent=scaffold81|size906611:hit:9392:3.12.0.0;Target=jgi|Thaoce1|78350|rna28436 1 126 +;Gap=M375
scaffold81|size906611	protein2genome	protein_match	7162	7385	193	+	.	ID=scaffold81|size906611:hit:9393:3.12.0.0;Name=jgi|Thaoce1|80730|rna14441;score=193
scaffold81|size906611	protein2genome	match_part	7162	7385	193	+	.	ID=scaffold81|size906611:hsp:19219:3.12.0.0;Parent=scaffold81|size906611:hit:9393:3.12.0.0;Target=jgi|Thaoce1|80730|rna14441 17 90 +;Gap=M224
scaffold81|size906611	protein2genome	protein_match	5790	6679	555	+	.	ID=scaffold81|size906611:hit:9394:3.12.0.0;Name=jgi|Thaoce1|74192|rna7898;score=555
scaffold81|size906611	protein2genome	match_part	5790	6679	555	+	.	ID=scaffold81|size906611:hsp:19220:3.12.0.0;Parent=scaffold81|size906611:hit:9394:3.12.0.0;Target=jgi|Thaoce1|74192|rna7898 63 366 +;Gap=M890
scaffold81|size906611	protein2genome	protein_match	13364	13636	254	-	.	ID=scaffold81|size906611:hit:9395:3.12.0.0;Name=jgi|Fracy1|154182|gw1.21.273.1;score=254
scaffold81|size906611	protein2genome	match_part	13364	13636	254	-	.	ID=scaffold81|size906611:hsp:19221:3.12.0.0;Parent=scaffold81|size906611:hit:9395:3.12.0.0;Target=jgi|Fracy1|154182|gw1.21.273.1 5 95 +;Gap=M273
scaffold81|size906611	protein2genome	protein_match	13454	13636	164	-	.	ID=scaffold81|size906611:hit:9396:3.12.0.0;Name=jgi|Thaps3|264596|thaps1_ua_kg.chr_19a_19000039;score=164
scaffold81|size906611	protein2genome	match_part	13454	13636	164	-	.	ID=scaffold81|size906611:hsp:19222:3.12.0.0;Parent=scaffold81|size906611:hit:9396:3.12.0.0;Target=jgi|Thaps3|264596|thaps1_ua_kg.chr_19a_19000039 5 65 +;Gap=M183
scaffold81|size906611	protein2genome	protein_match	13364	13588	131	-	.	ID=scaffold81|size906611:hit:9397:3.12.0.0;Name=jgi|Fracy1|155274|gw1.36.89.1;score=131
scaffold81|size906611	protein2genome	match_part	13364	13588	131	-	.	ID=scaffold81|size906611:hsp:19223:3.12.0.0;Parent=scaffold81|size906611:hit:9397:3.12.0.0;Target=jgi|Fracy1|155274|gw1.36.89.1 3 76 +;Gap=M225
scaffold81|size906611	protein2genome	protein_match	13364	13636	185	-	.	ID=scaffold81|size906611:hit:9398:3.12.0.0;Name=jgi|Thaps3|261965|thaps1_ua_kg.chr_3000343;score=185
scaffold81|size906611	protein2genome	match_part	13364	13636	185	-	.	ID=scaffold81|size906611:hsp:19224:3.12.0.0;Parent=scaffold81|size906611:hit:9398:3.12.0.0;Target=jgi|Thaps3|261965|thaps1_ua_kg.chr_3000343 1 89 +;Gap=M273
scaffold81|size906611	protein2genome	protein_match	13403	13591	144	-	.	ID=scaffold81|size906611:hit:9399:3.12.0.0;Name=jgi|Fracy1|196221|e_gw1.27.180.1;score=144
scaffold81|size906611	protein2genome	match_part	13403	13591	144	-	.	ID=scaffold81|size906611:hsp:19225:3.12.0.0;Parent=scaffold81|size906611:hit:9399:3.12.0.0;Target=jgi|Fracy1|196221|e_gw1.27.180.1 12 74 +;Gap=M189
scaffold81|size906611	protein2genome	protein_match	13331	13948	379	-	.	ID=scaffold81|size906611:hit:9400:3.12.0.0;Name=jgi|Thaps3|25112|estExt_fgenesh1_pg.C_chr_16a0042;score=379
scaffold81|size906611	protein2genome	match_part	13331	13948	379	-	.	ID=scaffold81|size906611:hsp:19226:3.12.0.0;Parent=scaffold81|size906611:hit:9400:3.12.0.0;Target=jgi|Thaps3|25112|estExt_fgenesh1_pg.C_chr_16a0042 10 208 +;Gap=M618
scaffold81|size906611	protein2genome	protein_match	13364	13615	229	-	.	ID=scaffold81|size906611:hit:9401:3.12.0.0;Name=jgi|Thaps3|262668|thaps1_ua_kg.chr_5000307;score=229
scaffold81|size906611	protein2genome	match_part	13364	13615	229	-	.	ID=scaffold81|size906611:hsp:19227:3.12.0.0;Parent=scaffold81|size906611:hit:9401:3.12.0.0;Target=jgi|Thaps3|262668|thaps1_ua_kg.chr_5000307 3 86 +;Gap=M252
scaffold81|size906611	protein2genome	protein_match	13364	13588	131	-	.	ID=scaffold81|size906611:hit:9402:3.12.0.0;Name=jgi|Fracy1|165193|gw1.8.695.1;score=131
scaffold81|size906611	protein2genome	match_part	13364	13588	131	-	.	ID=scaffold81|size906611:hsp:19228:3.12.0.0;Parent=scaffold81|size906611:hit:9402:3.12.0.0;Target=jgi|Fracy1|165193|gw1.8.695.1 3 76 +;Gap=M225
scaffold81|size906611	protein2genome	protein_match	13448	13597	111	-	.	ID=scaffold81|size906611:hit:9403:3.12.0.0;Name=jgi|Fracy1|180856|e_gw1.2.1780.1;score=111
scaffold81|size906611	protein2genome	match_part	13448	13597	111	-	.	ID=scaffold81|size906611:hsp:19229:3.12.0.0;Parent=scaffold81|size906611:hit:9403:3.12.0.0;Target=jgi|Fracy1|180856|e_gw1.2.1780.1 39 88 +;Gap=M150
scaffold81|size906611	protein2genome	protein_match	13364	13615	205	-	.	ID=scaffold81|size906611:hit:9404:3.12.0.0;Name=jgi|Fracy1|155230|gw1.2.1206.1;score=205
scaffold81|size906611	protein2genome	match_part	13364	13615	205	-	.	ID=scaffold81|size906611:hsp:19230:3.12.0.0;Parent=scaffold81|size906611:hit:9404:3.12.0.0;Target=jgi|Fracy1|155230|gw1.2.1206.1 1 84 +;Gap=M252
scaffold81|size906611	protein2genome	protein_match	13448	13636	141	-	.	ID=scaffold81|size906611:hit:9405:3.12.0.0;Name=jgi|Thaps3|263154|thaps1_ua_kg.chr_7000111;score=141
scaffold81|size906611	protein2genome	match_part	13448	13636	141	-	.	ID=scaffold81|size906611:hsp:19231:3.12.0.0;Parent=scaffold81|size906611:hit:9405:3.12.0.0;Target=jgi|Thaps3|263154|thaps1_ua_kg.chr_7000111 11 73 +;Gap=M189
scaffold81|size906611	protein2genome	protein_match	13364	13636	254	-	.	ID=scaffold81|size906611:hit:9406:3.12.0.0;Name=jgi|Fracy1|154177|gw1.102.41.1;score=254
scaffold81|size906611	protein2genome	match_part	13364	13636	254	-	.	ID=scaffold81|size906611:hsp:19232:3.12.0.0;Parent=scaffold81|size906611:hit:9406:3.12.0.0;Target=jgi|Fracy1|154177|gw1.102.41.1 5 95 +;Gap=M273
scaffold81|size906611	protein2genome	protein_match	13358	13591	148	-	.	ID=scaffold81|size906611:hit:9407:3.12.0.0;Name=jgi|Fracy1|164920|gw1.3.1151.1;score=148
scaffold81|size906611	protein2genome	match_part	13358	13591	148	-	.	ID=scaffold81|size906611:hsp:19233:3.12.0.0;Parent=scaffold81|size906611:hit:9407:3.12.0.0;Target=jgi|Fracy1|164920|gw1.3.1151.1 2 81 +;Gap=M234
scaffold81|size906611	protein2genome	protein_match	13364	13636	202	-	.	ID=scaffold81|size906611:hit:9408:3.12.0.0;Name=jgi|Thaoce1|90831|rna6648;score=202
scaffold81|size906611	protein2genome	match_part	13364	13636	202	-	.	ID=scaffold81|size906611:hsp:19234:3.12.0.0;Parent=scaffold81|size906611:hit:9408:3.12.0.0;Target=jgi|Thaoce1|90831|rna6648 10 101 +;Gap=M273
scaffold81|size906611	protein2genome	protein_match	13355	13615	212	-	.	ID=scaffold81|size906611:hit:9409:3.12.0.0;Name=jgi|Fracy1|202287|e_gw1.74.96.1;score=212
scaffold81|size906611	protein2genome	match_part	13355	13615	212	-	.	ID=scaffold81|size906611:hsp:19235:3.12.0.0;Parent=scaffold81|size906611:hit:9409:3.12.0.0;Target=jgi|Fracy1|202287|e_gw1.74.96.1 1 87 +;Gap=M261
scaffold81|size906611	protein2genome	protein_match	13364	13636	205	-	.	ID=scaffold81|size906611:hit:9410:3.12.0.0;Name=jgi|Thaps3|264590|thaps1_ua_kg.chr_19a_19000033;score=205
scaffold81|size906611	protein2genome	match_part	13364	13636	205	-	.	ID=scaffold81|size906611:hsp:19236:3.12.0.0;Parent=scaffold81|size906611:hit:9410:3.12.0.0;Target=jgi|Thaps3|264590|thaps1_ua_kg.chr_19a_19000033 61 152 +;Gap=M273
scaffold81|size906611	protein2genome	protein_match	31039	32156	869	-	.	ID=scaffold81|size906611:hit:9411:3.12.0.0;Name=jgi|Fracy1|194811|e_gw1.23.249.1;score=869
scaffold81|size906611	protein2genome	match_part	31892	32156	869	-	.	ID=scaffold81|size906611:hsp:19237:3.12.0.0;Parent=scaffold81|size906611:hit:9411:3.12.0.0;Target=jgi|Fracy1|194811|e_gw1.23.249.1 92 179 +;Gap=M265
scaffold81|size906611	protein2genome	match_part	31717	31858	869	-	.	ID=scaffold81|size906611:hsp:19238:3.12.0.0;Parent=scaffold81|size906611:hit:9411:3.12.0.0;Target=jgi|Fracy1|194811|e_gw1.23.249.1 180 226 +;Gap=M142
scaffold81|size906611	protein2genome	match_part	31039	31591	869	-	.	ID=scaffold81|size906611:hsp:19239:3.12.0.0;Parent=scaffold81|size906611:hit:9411:3.12.0.0;Target=jgi|Fracy1|194811|e_gw1.23.249.1 227 409 +;Gap=M553
scaffold81|size906611	protein2genome	protein_match	31039	32156	761	-	.	ID=scaffold81|size906611:hit:9412:3.12.0.0;Name=jgi|Phatr2|34373|fgenesh1_pg.C_chr_5000173;score=761
scaffold81|size906611	protein2genome	match_part	31892	32156	761	-	.	ID=scaffold81|size906611:hsp:19240:3.12.0.0;Parent=scaffold81|size906611:hit:9412:3.12.0.0;Target=jgi|Phatr2|34373|fgenesh1_pg.C_chr_5000173 104 191 +;Gap=M265
scaffold81|size906611	protein2genome	match_part	31717	31858	761	-	.	ID=scaffold81|size906611:hsp:19241:3.12.0.0;Parent=scaffold81|size906611:hit:9412:3.12.0.0;Target=jgi|Phatr2|34373|fgenesh1_pg.C_chr_5000173 192 238 +;Gap=M142
scaffold81|size906611	protein2genome	match_part	31039	31591	761	-	.	ID=scaffold81|size906611:hsp:19242:3.12.0.0;Parent=scaffold81|size906611:hit:9412:3.12.0.0;Target=jgi|Phatr2|34373|fgenesh1_pg.C_chr_5000173 239 418 +;Gap=M553
scaffold81|size906611	protein2genome	protein_match	31039	31293	269	-	.	ID=scaffold81|size906611:hit:9413:3.12.0.0;Name=jgi|Thaoce1|76621|rna1904;score=269
scaffold81|size906611	protein2genome	match_part	31039	31293	269	-	.	ID=scaffold81|size906611:hsp:19243:3.12.0.0;Parent=scaffold81|size906611:hit:9413:3.12.0.0;Target=jgi|Thaoce1|76621|rna1904 1 84 +;Gap=M255
scaffold81|size906611	protein2genome	protein_match	31312	32786	1216	-	.	ID=scaffold81|size906611:hit:9414:3.12.0.0;Name=jgi|Thaoce1|76622|rna1905;score=1216
scaffold81|size906611	protein2genome	match_part	32496	32786	1216	-	.	ID=scaffold81|size906611:hsp:19244:3.12.0.0;Parent=scaffold81|size906611:hit:9414:3.12.0.0;Target=jgi|Thaoce1|76622|rna1905 88 184 +;Gap=M291
scaffold81|size906611	protein2genome	match_part	31717	32453	1216	-	.	ID=scaffold81|size906611:hsp:19245:3.12.0.0;Parent=scaffold81|size906611:hit:9414:3.12.0.0;Target=jgi|Thaoce1|76622|rna1905 185 429 +;Gap=M737
scaffold81|size906611	protein2genome	match_part	31312	31591	1216	-	.	ID=scaffold81|size906611:hsp:19246:3.12.0.0;Parent=scaffold81|size906611:hit:9414:3.12.0.0;Target=jgi|Thaoce1|76622|rna1905 430 522 +;Gap=M280
scaffold81|size906611	protein2genome	protein_match	31761	32156	396	-	.	ID=scaffold81|size906611:hit:9415:3.12.0.0;Name=jgi|Fracy1|203976|e_gw1.101.75.1;score=396
scaffold81|size906611	protein2genome	match_part	31892	32156	396	-	.	ID=scaffold81|size906611:hsp:19247:3.12.0.0;Parent=scaffold81|size906611:hit:9415:3.12.0.0;Target=jgi|Fracy1|203976|e_gw1.101.75.1 92 179 +;Gap=M265
scaffold81|size906611	protein2genome	match_part	31761	31858	396	-	.	ID=scaffold81|size906611:hsp:19248:3.12.0.0;Parent=scaffold81|size906611:hit:9415:3.12.0.0;Target=jgi|Fracy1|203976|e_gw1.101.75.1 180 212 +;Gap=M98
scaffold81|size906611	protein2genome	protein_match	37875	38377	322	-	.	ID=scaffold81|size906611:hit:9416:3.12.0.0;Name=jgi|Thaoce1|96695|rna11048;score=322
scaffold81|size906611	protein2genome	match_part	37875	38377	322	-	.	ID=scaffold81|size906611:hsp:19249:3.12.0.0;Parent=scaffold81|size906611:hit:9416:3.12.0.0;Target=jgi|Thaoce1|96695|rna11048 1 166 +;Gap=M503
scaffold81|size906611	protein2genome	protein_match	87865	88100	182	+	.	ID=scaffold81|size906611:hit:9417:3.12.0.0;Name=jgi|Thaps3|29950|estExt_Genewise1.C_chr_140052;score=182
scaffold81|size906611	protein2genome	match_part	87865	88100	182	+	.	ID=scaffold81|size906611:hsp:19250:3.12.0.0;Parent=scaffold81|size906611:hit:9417:3.12.0.0;Target=jgi|Thaps3|29950|estExt_Genewise1.C_chr_140052 1 81 +;Gap=M236
scaffold81|size906611	protein2genome	protein_match	87865	88100	190	+	.	ID=scaffold81|size906611:hit:9418:3.12.0.0;Name=jgi|Thaps3|35245|e_gw1.7.493.1;score=190
scaffold81|size906611	protein2genome	match_part	87865	88100	190	+	.	ID=scaffold81|size906611:hsp:19251:3.12.0.0;Parent=scaffold81|size906611:hit:9418:3.12.0.0;Target=jgi|Thaps3|35245|e_gw1.7.493.1 1 81 +;Gap=M236
scaffold81|size906611	protein2genome	protein_match	87883	88100	167	+	.	ID=scaffold81|size906611:hit:9419:3.12.0.0;Name=jgi|Fracy1|193629|e_gw1.19.425.1;score=167
scaffold81|size906611	protein2genome	match_part	87883	88100	167	+	.	ID=scaffold81|size906611:hsp:19252:3.12.0.0;Parent=scaffold81|size906611:hit:9419:3.12.0.0;Target=jgi|Fracy1|193629|e_gw1.19.425.1 1 75 +;Gap=M218
scaffold81|size906611	protein2genome	protein_match	87865	88100	190	+	.	ID=scaffold81|size906611:hit:9420:3.12.0.0;Name=jgi|Phatr2|50872|estExt_fgenesh1_pm.C_chr_60028;score=190
scaffold81|size906611	protein2genome	match_part	87865	88100	190	+	.	ID=scaffold81|size906611:hsp:19253:3.12.0.0;Parent=scaffold81|size906611:hit:9420:3.12.0.0;Target=jgi|Phatr2|50872|estExt_fgenesh1_pm.C_chr_60028 1 81 +;Gap=M236
scaffold81|size906611	protein2genome	protein_match	87865	88100	190	+	.	ID=scaffold81|size906611:hit:9421:3.12.0.0;Name=jgi|Fracy1|180255|e_gw1.2.1154.1;score=190
scaffold81|size906611	protein2genome	match_part	87865	88100	190	+	.	ID=scaffold81|size906611:hsp:19254:3.12.0.0;Parent=scaffold81|size906611:hit:9421:3.12.0.0;Target=jgi|Fracy1|180255|e_gw1.2.1154.1 1 81 +;Gap=M236
scaffold81|size906611	protein2genome	protein_match	87865	88100	190	+	.	ID=scaffold81|size906611:hit:9422:3.12.0.0;Name=jgi|Thaps3|36811|e_gw1.12.208.1;score=190
scaffold81|size906611	protein2genome	match_part	87865	88100	190	+	.	ID=scaffold81|size906611:hsp:19255:3.12.0.0;Parent=scaffold81|size906611:hit:9422:3.12.0.0;Target=jgi|Thaps3|36811|e_gw1.12.208.1 1 81 +;Gap=M236
scaffold81|size906611	protein2genome	protein_match	87865	88100	190	+	.	ID=scaffold81|size906611:hit:9423:3.12.0.0;Name=jgi|Thaps3|3183|fgenesh1_pg.C_chr_3000117;score=190
scaffold81|size906611	protein2genome	match_part	87865	88100	190	+	.	ID=scaffold81|size906611:hsp:19256:3.12.0.0;Parent=scaffold81|size906611:hit:9423:3.12.0.0;Target=jgi|Thaps3|3183|fgenesh1_pg.C_chr_3000117 1 81 +;Gap=M236
scaffold81|size906611	protein2genome	protein_match	87865	88100	190	+	.	ID=scaffold81|size906611:hit:9424:3.12.0.0;Name=jgi|Fracy1|191802|e_gw1.13.282.1;score=190
scaffold81|size906611	protein2genome	match_part	87865	88100	190	+	.	ID=scaffold81|size906611:hsp:19257:3.12.0.0;Parent=scaffold81|size906611:hit:9424:3.12.0.0;Target=jgi|Fracy1|191802|e_gw1.13.282.1 1 81 +;Gap=M236
scaffold81|size906611	protein2genome	protein_match	87865	88100	190	+	.	ID=scaffold81|size906611:hit:9425:3.12.0.0;Name=jgi|Fracy1|179014|e_gw1.1.2140.1;score=190
scaffold81|size906611	protein2genome	match_part	87865	88100	190	+	.	ID=scaffold81|size906611:hsp:19258:3.12.0.0;Parent=scaffold81|size906611:hit:9425:3.12.0.0;Target=jgi|Fracy1|179014|e_gw1.1.2140.1 1 81 +;Gap=M236
scaffold81|size906611	protein2genome	protein_match	87908	88088	147	+	.	ID=scaffold81|size906611:hit:9426:3.12.0.0;Name=jgi|Thaoce1|81816|rna18698;score=147
scaffold81|size906611	protein2genome	match_part	87908	88088	147	+	.	ID=scaffold81|size906611:hsp:19259:3.12.0.0;Parent=scaffold81|size906611:hit:9426:3.12.0.0;Target=jgi|Thaoce1|81816|rna18698 17 77 +;Gap=M181
scaffold81|size906611	protein2genome	protein_match	87865	88100	186	+	.	ID=scaffold81|size906611:hit:9427:3.12.0.0;Name=jgi|Fracy1|220288|fgenesh2_kg.21_%2523_12_%2523_379_1_CCUX_EXTA;score=186
scaffold81|size906611	protein2genome	match_part	87865	88100	186	+	.	ID=scaffold81|size906611:hsp:19260:3.12.0.0;Parent=scaffold81|size906611:hit:9427:3.12.0.0;Target=jgi|Fracy1|220288|fgenesh2_kg.21_%252523_12_%252523_379_1_CCUX_EXTA 1 81 +;Gap=M236
scaffold81|size906611	protein2genome	protein_match	87865	88100	190	+	.	ID=scaffold81|size906611:hit:9428:3.12.0.0;Name=jgi|Thaps3|586|fgenesh1_pm.C_chr_7000024;score=190
scaffold81|size906611	protein2genome	match_part	87865	88100	190	+	.	ID=scaffold81|size906611:hsp:19261:3.12.0.0;Parent=scaffold81|size906611:hit:9428:3.12.0.0;Target=jgi|Thaps3|586|fgenesh1_pm.C_chr_7000024 1 81 +;Gap=M236
scaffold81|size906611	protein2genome	protein_match	87865	88100	190	+	.	ID=scaffold81|size906611:hit:9429:3.12.0.0;Name=jgi|Phatr2|11841|e_gw1.6.309.1;score=190
scaffold81|size906611	protein2genome	match_part	87865	88100	190	+	.	ID=scaffold81|size906611:hsp:19262:3.12.0.0;Parent=scaffold81|size906611:hit:9429:3.12.0.0;Target=jgi|Phatr2|11841|e_gw1.6.309.1 1 81 +;Gap=M236
scaffold81|size906611	protein2genome	protein_match	87865	88100	190	+	.	ID=scaffold81|size906611:hit:9430:3.12.0.0;Name=jgi|Fracy1|179229|e_gw1.1.2189.1;score=190
scaffold81|size906611	protein2genome	match_part	87865	88100	190	+	.	ID=scaffold81|size906611:hsp:19263:3.12.0.0;Parent=scaffold81|size906611:hit:9430:3.12.0.0;Target=jgi|Fracy1|179229|e_gw1.1.2189.1 1 81 +;Gap=M236
scaffold81|size906611	protein2genome	protein_match	87962	88283	303	+	.	ID=scaffold81|size906611:hit:9431:3.12.0.0;Name=jgi|Thaoce1|73067|rna16278;score=303
scaffold81|size906611	protein2genome	match_part	87962	88283	303	+	.	ID=scaffold81|size906611:hsp:19264:3.12.0.0;Parent=scaffold81|size906611:hit:9431:3.12.0.0;Target=jgi|Thaoce1|73067|rna16278 99 203 +;Gap=M322
scaffold81|size906611	protein2genome	protein_match	88134	88286	185	+	.	ID=scaffold81|size906611:hit:9432:3.12.0.0;Name=jgi|Fracy1|169307|estExt_Genewise1.C_60300;score=185
scaffold81|size906611	protein2genome	match_part	88134	88286	185	+	.	ID=scaffold81|size906611:hsp:19265:3.12.0.0;Parent=scaffold81|size906611:hit:9432:3.12.0.0;Target=jgi|Fracy1|169307|estExt_Genewise1.C_60300 45 95 +;Gap=M153
scaffold81|size906611	protein2genome	protein_match	88125	88286	184	+	.	ID=scaffold81|size906611:hit:9433:3.12.0.0;Name=jgi|Phatr2|16843|e_gw1.29.103.1;score=184
scaffold81|size906611	protein2genome	match_part	88125	88286	184	+	.	ID=scaffold81|size906611:hsp:19266:3.12.0.0;Parent=scaffold81|size906611:hit:9433:3.12.0.0;Target=jgi|Phatr2|16843|e_gw1.29.103.1 49 102 +;Gap=M162
scaffold81|size906611	protein2genome	protein_match	88131	88280	188	+	.	ID=scaffold81|size906611:hit:9434:3.12.0.0;Name=jgi|Thaps3|2084|fgenesh1_pg.C_chr_2000039;score=188
scaffold81|size906611	protein2genome	match_part	88131	88280	188	+	.	ID=scaffold81|size906611:hsp:19267:3.12.0.0;Parent=scaffold81|size906611:hit:9434:3.12.0.0;Target=jgi|Thaps3|2084|fgenesh1_pg.C_chr_2000039 44 93 +;Gap=M150
scaffold81|size906611	protein2genome	protein_match	87865	88100	186	+	.	ID=scaffold81|size906611:hit:9435:3.12.0.0;Name=jgi|Fracy1|212317|estExt_Genewise1Plus.C_230534;score=186
scaffold81|size906611	protein2genome	match_part	87865	88100	186	+	.	ID=scaffold81|size906611:hsp:19268:3.12.0.0;Parent=scaffold81|size906611:hit:9435:3.12.0.0;Target=jgi|Fracy1|212317|estExt_Genewise1Plus.C_230534 1 81 +;Gap=M236
scaffold81|size906611	protein2genome	protein_match	87865	88100	190	+	.	ID=scaffold81|size906611:hit:9436:3.12.0.0;Name=jgi|Thaps3|35404|e_gw1.7.488.1;score=190
scaffold81|size906611	protein2genome	match_part	87865	88100	190	+	.	ID=scaffold81|size906611:hsp:19269:3.12.0.0;Parent=scaffold81|size906611:hit:9436:3.12.0.0;Target=jgi|Thaps3|35404|e_gw1.7.488.1 1 81 +;Gap=M236
scaffold81|size906611	protein2genome	protein_match	87865	88100	190	+	.	ID=scaffold81|size906611:hit:9437:3.12.0.0;Name=jgi|Thaoce1|100981|rna15609;score=190
scaffold81|size906611	protein2genome	match_part	87865	88100	190	+	.	ID=scaffold81|size906611:hsp:19270:3.12.0.0;Parent=scaffold81|size906611:hit:9437:3.12.0.0;Target=jgi|Thaoce1|100981|rna15609 1 81 +;Gap=M236
scaffold81|size906611	protein2genome	protein_match	88134	88286	185	+	.	ID=scaffold81|size906611:hit:9438:3.12.0.0;Name=jgi|Fracy1|174718|estExt_Genewise1.C_390001;score=185
scaffold81|size906611	protein2genome	match_part	88134	88286	185	+	.	ID=scaffold81|size906611:hsp:19271:3.12.0.0;Parent=scaffold81|size906611:hit:9438:3.12.0.0;Target=jgi|Fracy1|174718|estExt_Genewise1.C_390001 45 95 +;Gap=M153
scaffold81|size906611	protein2genome	protein_match	87865	88100	190	+	.	ID=scaffold81|size906611:hit:9439:3.12.0.0;Name=jgi|Phatr2|50695|estExt_fgenesh1_pm.C_chr_10060;score=190
scaffold81|size906611	protein2genome	match_part	87865	88100	190	+	.	ID=scaffold81|size906611:hsp:19272:3.12.0.0;Parent=scaffold81|size906611:hit:9439:3.12.0.0;Target=jgi|Phatr2|50695|estExt_fgenesh1_pm.C_chr_10060 1 81 +;Gap=M236
scaffold81|size906611	protein2genome	protein_match	87865	88100	190	+	.	ID=scaffold81|size906611:hit:9440:3.12.0.0;Name=jgi|Fracy1|203578|e_gw1.93.88.1;score=190
scaffold81|size906611	protein2genome	match_part	87865	88100	190	+	.	ID=scaffold81|size906611:hsp:19273:3.12.0.0;Parent=scaffold81|size906611:hit:9440:3.12.0.0;Target=jgi|Fracy1|203578|e_gw1.93.88.1 1 81 +;Gap=M236
scaffold81|size906611	protein2genome	protein_match	87865	88100	190	+	.	ID=scaffold81|size906611:hit:9441:3.12.0.0;Name=jgi|Thaps3|37432|e_gw1.14.268.1;score=190
scaffold81|size906611	protein2genome	match_part	87865	88100	190	+	.	ID=scaffold81|size906611:hsp:19274:3.12.0.0;Parent=scaffold81|size906611:hit:9441:3.12.0.0;Target=jgi|Thaps3|37432|e_gw1.14.268.1 1 81 +;Gap=M236
scaffold81|size906611	protein2genome	protein_match	87865	88100	190	+	.	ID=scaffold81|size906611:hit:9442:3.12.0.0;Name=jgi|Fracy1|203603|e_gw1.93.48.1;score=190
scaffold81|size906611	protein2genome	match_part	87865	88100	190	+	.	ID=scaffold81|size906611:hsp:19275:3.12.0.0;Parent=scaffold81|size906611:hit:9442:3.12.0.0;Target=jgi|Fracy1|203603|e_gw1.93.48.1 1 81 +;Gap=M236
scaffold81|size906611	protein2genome	protein_match	87865	88100	178	+	.	ID=scaffold81|size906611:hit:9443:3.12.0.0;Name=jgi|Phatr2|21239|estExt_gwp_gw1.C_chr_120035;score=178
scaffold81|size906611	protein2genome	match_part	87865	88100	178	+	.	ID=scaffold81|size906611:hsp:19276:3.12.0.0;Parent=scaffold81|size906611:hit:9443:3.12.0.0;Target=jgi|Phatr2|21239|estExt_gwp_gw1.C_chr_120035 1 81 +;Gap=M236
scaffold81|size906611	protein2genome	protein_match	88760	89157	524	-	.	ID=scaffold81|size906611:hit:9444:3.12.0.0;Name=jgi|Thaps3|29950|estExt_Genewise1.C_chr_140052;score=524
scaffold81|size906611	protein2genome	match_part	88760	89157	524	-	.	ID=scaffold81|size906611:hsp:19277:3.12.0.0;Parent=scaffold81|size906611:hit:9444:3.12.0.0;Target=jgi|Thaps3|29950|estExt_Genewise1.C_chr_140052 1 133 +;Gap=M398
scaffold81|size906611	protein2genome	protein_match	88760	89157	520	-	.	ID=scaffold81|size906611:hit:9445:3.12.0.0;Name=jgi|Thaps3|35245|e_gw1.7.493.1;score=520
scaffold81|size906611	protein2genome	match_part	88760	89157	520	-	.	ID=scaffold81|size906611:hsp:19278:3.12.0.0;Parent=scaffold81|size906611:hit:9445:3.12.0.0;Target=jgi|Thaps3|35245|e_gw1.7.493.1 1 133 +;Gap=M398
scaffold81|size906611	protein2genome	protein_match	88760	89139	488	-	.	ID=scaffold81|size906611:hit:9446:3.12.0.0;Name=jgi|Fracy1|193629|e_gw1.19.425.1;score=488
scaffold81|size906611	protein2genome	match_part	88760	89139	488	-	.	ID=scaffold81|size906611:hsp:19279:3.12.0.0;Parent=scaffold81|size906611:hit:9446:3.12.0.0;Target=jgi|Fracy1|193629|e_gw1.19.425.1 1 127 +;Gap=M380
scaffold81|size906611	protein2genome	protein_match	88948	89157	197	-	.	ID=scaffold81|size906611:hit:9447:3.12.0.0;Name=jgi|Thaoce1|85013|rna15692;score=197
scaffold81|size906611	protein2genome	match_part	88948	89157	197	-	.	ID=scaffold81|size906611:hsp:19280:3.12.0.0;Parent=scaffold81|size906611:hit:9447:3.12.0.0;Target=jgi|Thaoce1|85013|rna15692 1 71 +;Gap=M210
scaffold81|size906611	protein2genome	protein_match	88757	89100	234	-	.	ID=scaffold81|size906611:hit:9448:3.12.0.0;Name=jgi|Thaoce1|98983|rna6913;score=234
scaffold81|size906611	protein2genome	match_part	88757	89100	234	-	.	ID=scaffold81|size906611:hsp:19281:3.12.0.0;Parent=scaffold81|size906611:hit:9448:3.12.0.0;Target=jgi|Thaoce1|98983|rna6913 30 145 +;Gap=M344
scaffold81|size906611	protein2genome	protein_match	88760	89157	520	-	.	ID=scaffold81|size906611:hit:9449:3.12.0.0;Name=jgi|Phatr2|50872|estExt_fgenesh1_pm.C_chr_60028;score=520
scaffold81|size906611	protein2genome	match_part	88760	89157	520	-	.	ID=scaffold81|size906611:hsp:19282:3.12.0.0;Parent=scaffold81|size906611:hit:9449:3.12.0.0;Target=jgi|Phatr2|50872|estExt_fgenesh1_pm.C_chr_60028 1 133 +;Gap=M398
scaffold81|size906611	protein2genome	protein_match	88760	89157	520	-	.	ID=scaffold81|size906611:hit:9450:3.12.0.0;Name=jgi|Fracy1|180255|e_gw1.2.1154.1;score=520
scaffold81|size906611	protein2genome	match_part	88760	89157	520	-	.	ID=scaffold81|size906611:hsp:19283:3.12.0.0;Parent=scaffold81|size906611:hit:9450:3.12.0.0;Target=jgi|Fracy1|180255|e_gw1.2.1154.1 1 133 +;Gap=M398
scaffold81|size906611	protein2genome	protein_match	88760	89191	459	-	.	ID=scaffold81|size906611:hit:9451:3.12.0.0;Name=jgi|Thaoce1|79894|rna17584;score=459
scaffold81|size906611	protein2genome	match_part	88760	89191	459	-	.	ID=scaffold81|size906611:hsp:19284:3.12.0.0;Parent=scaffold81|size906611:hit:9451:3.12.0.0;Target=jgi|Thaoce1|79894|rna17584 21 164 +;Gap=M432
scaffold81|size906611	protein2genome	protein_match	88760	89160	520	-	.	ID=scaffold81|size906611:hit:9452:3.12.0.0;Name=jgi|Thaoce1|99046|rna23343;score=520
scaffold81|size906611	protein2genome	match_part	88760	89160	520	-	.	ID=scaffold81|size906611:hsp:19285:3.12.0.0;Parent=scaffold81|size906611:hit:9452:3.12.0.0;Target=jgi|Thaoce1|99046|rna23343 73 206 +;Gap=M401
scaffold81|size906611	protein2genome	protein_match	88760	89157	520	-	.	ID=scaffold81|size906611:hit:9453:3.12.0.0;Name=jgi|Thaps3|36811|e_gw1.12.208.1;score=520
scaffold81|size906611	protein2genome	match_part	88760	89157	520	-	.	ID=scaffold81|size906611:hsp:19286:3.12.0.0;Parent=scaffold81|size906611:hit:9453:3.12.0.0;Target=jgi|Thaps3|36811|e_gw1.12.208.1 1 133 +;Gap=M398
scaffold81|size906611	protein2genome	protein_match	88760	89157	520	-	.	ID=scaffold81|size906611:hit:9454:3.12.0.0;Name=jgi|Thaps3|3183|fgenesh1_pg.C_chr_3000117;score=520
scaffold81|size906611	protein2genome	match_part	88760	89157	520	-	.	ID=scaffold81|size906611:hsp:19287:3.12.0.0;Parent=scaffold81|size906611:hit:9454:3.12.0.0;Target=jgi|Thaps3|3183|fgenesh1_pg.C_chr_3000117 1 133 +;Gap=M398
scaffold81|size906611	protein2genome	protein_match	88760	89157	520	-	.	ID=scaffold81|size906611:hit:9455:3.12.0.0;Name=jgi|Fracy1|191802|e_gw1.13.282.1;score=520
scaffold81|size906611	protein2genome	match_part	88760	89157	520	-	.	ID=scaffold81|size906611:hsp:19288:3.12.0.0;Parent=scaffold81|size906611:hit:9455:3.12.0.0;Target=jgi|Fracy1|191802|e_gw1.13.282.1 1 133 +;Gap=M398
scaffold81|size906611	protein2genome	protein_match	88760	89157	520	-	.	ID=scaffold81|size906611:hit:9456:3.12.0.0;Name=jgi|Fracy1|179014|e_gw1.1.2140.1;score=520
scaffold81|size906611	protein2genome	match_part	88760	89157	520	-	.	ID=scaffold81|size906611:hsp:19289:3.12.0.0;Parent=scaffold81|size906611:hit:9456:3.12.0.0;Target=jgi|Fracy1|179014|e_gw1.1.2140.1 1 133 +;Gap=M398
scaffold81|size906611	protein2genome	protein_match	88760	89157	524	-	.	ID=scaffold81|size906611:hit:9457:3.12.0.0;Name=jgi|Fracy1|220288|fgenesh2_kg.21_%2523_12_%2523_379_1_CCUX_EXTA;score=524
scaffold81|size906611	protein2genome	match_part	88760	89157	524	-	.	ID=scaffold81|size906611:hsp:19290:3.12.0.0;Parent=scaffold81|size906611:hit:9457:3.12.0.0;Target=jgi|Fracy1|220288|fgenesh2_kg.21_%252523_12_%252523_379_1_CCUX_EXTA 1 133 +;Gap=M398
scaffold81|size906611	protein2genome	protein_match	88760	89157	520	-	.	ID=scaffold81|size906611:hit:9458:3.12.0.0;Name=jgi|Thaps3|586|fgenesh1_pm.C_chr_7000024;score=520
scaffold81|size906611	protein2genome	match_part	88760	89157	520	-	.	ID=scaffold81|size906611:hsp:19291:3.12.0.0;Parent=scaffold81|size906611:hit:9458:3.12.0.0;Target=jgi|Thaps3|586|fgenesh1_pm.C_chr_7000024 1 133 +;Gap=M398
scaffold81|size906611	protein2genome	protein_match	88760	89157	520	-	.	ID=scaffold81|size906611:hit:9459:3.12.0.0;Name=jgi|Phatr2|11841|e_gw1.6.309.1;score=520
scaffold81|size906611	protein2genome	match_part	88760	89157	520	-	.	ID=scaffold81|size906611:hsp:19292:3.12.0.0;Parent=scaffold81|size906611:hit:9459:3.12.0.0;Target=jgi|Phatr2|11841|e_gw1.6.309.1 1 133 +;Gap=M398
scaffold81|size906611	protein2genome	protein_match	88760	89157	520	-	.	ID=scaffold81|size906611:hit:9460:3.12.0.0;Name=jgi|Fracy1|179229|e_gw1.1.2189.1;score=520
scaffold81|size906611	protein2genome	match_part	88760	89157	520	-	.	ID=scaffold81|size906611:hsp:19293:3.12.0.0;Parent=scaffold81|size906611:hit:9460:3.12.0.0;Target=jgi|Fracy1|179229|e_gw1.1.2189.1 1 133 +;Gap=M398
scaffold81|size906611	protein2genome	protein_match	88760	89031	239	-	.	ID=scaffold81|size906611:hit:9461:3.12.0.0;Name=jgi|Fracy1|169307|estExt_Genewise1.C_60300;score=239
scaffold81|size906611	protein2genome	match_part	88760	89031	239	-	.	ID=scaffold81|size906611:hsp:19294:3.12.0.0;Parent=scaffold81|size906611:hit:9461:3.12.0.0;Target=jgi|Fracy1|169307|estExt_Genewise1.C_60300 2 93 +;Gap=M272
scaffold81|size906611	protein2genome	protein_match	88760	89049	248	-	.	ID=scaffold81|size906611:hit:9462:3.12.0.0;Name=jgi|Phatr2|16843|e_gw1.29.103.1;score=248
scaffold81|size906611	protein2genome	match_part	88760	89049	248	-	.	ID=scaffold81|size906611:hsp:19295:3.12.0.0;Parent=scaffold81|size906611:hit:9462:3.12.0.0;Target=jgi|Phatr2|16843|e_gw1.29.103.1 3 100 +;Gap=M290
scaffold81|size906611	protein2genome	protein_match	88760	89031	227	-	.	ID=scaffold81|size906611:hit:9463:3.12.0.0;Name=jgi|Thaps3|2084|fgenesh1_pg.C_chr_2000039;score=227
scaffold81|size906611	protein2genome	match_part	88760	89031	227	-	.	ID=scaffold81|size906611:hsp:19296:3.12.0.0;Parent=scaffold81|size906611:hit:9463:3.12.0.0;Target=jgi|Thaps3|2084|fgenesh1_pg.C_chr_2000039 2 93 +;Gap=M272
scaffold81|size906611	protein2genome	protein_match	88760	89157	524	-	.	ID=scaffold81|size906611:hit:9464:3.12.0.0;Name=jgi|Fracy1|212317|estExt_Genewise1Plus.C_230534;score=524
scaffold81|size906611	protein2genome	match_part	88760	89157	524	-	.	ID=scaffold81|size906611:hsp:19297:3.12.0.0;Parent=scaffold81|size906611:hit:9464:3.12.0.0;Target=jgi|Fracy1|212317|estExt_Genewise1Plus.C_230534 1 133 +;Gap=M398
scaffold81|size906611	protein2genome	protein_match	88760	89157	520	-	.	ID=scaffold81|size906611:hit:9465:3.12.0.0;Name=jgi|Thaps3|35404|e_gw1.7.488.1;score=520
scaffold81|size906611	protein2genome	match_part	88760	89157	520	-	.	ID=scaffold81|size906611:hsp:19298:3.12.0.0;Parent=scaffold81|size906611:hit:9465:3.12.0.0;Target=jgi|Thaps3|35404|e_gw1.7.488.1 1 133 +;Gap=M398
scaffold81|size906611	protein2genome	protein_match	88760	89157	520	-	.	ID=scaffold81|size906611:hit:9466:3.12.0.0;Name=jgi|Thaoce1|100981|rna15609;score=520
scaffold81|size906611	protein2genome	match_part	88760	89157	520	-	.	ID=scaffold81|size906611:hsp:19299:3.12.0.0;Parent=scaffold81|size906611:hit:9466:3.12.0.0;Target=jgi|Thaoce1|100981|rna15609 1 133 +;Gap=M398
scaffold81|size906611	protein2genome	protein_match	88760	89031	239	-	.	ID=scaffold81|size906611:hit:9467:3.12.0.0;Name=jgi|Fracy1|174718|estExt_Genewise1.C_390001;score=239
scaffold81|size906611	protein2genome	match_part	88760	89031	239	-	.	ID=scaffold81|size906611:hsp:19300:3.12.0.0;Parent=scaffold81|size906611:hit:9467:3.12.0.0;Target=jgi|Fracy1|174718|estExt_Genewise1.C_390001 2 93 +;Gap=M272
scaffold81|size906611	protein2genome	protein_match	88760	89157	520	-	.	ID=scaffold81|size906611:hit:9468:3.12.0.0;Name=jgi|Phatr2|50695|estExt_fgenesh1_pm.C_chr_10060;score=520
scaffold81|size906611	protein2genome	match_part	88760	89157	520	-	.	ID=scaffold81|size906611:hsp:19301:3.12.0.0;Parent=scaffold81|size906611:hit:9468:3.12.0.0;Target=jgi|Phatr2|50695|estExt_fgenesh1_pm.C_chr_10060 1 133 +;Gap=M398
scaffold81|size906611	protein2genome	protein_match	88760	89157	520	-	.	ID=scaffold81|size906611:hit:9469:3.12.0.0;Name=jgi|Fracy1|203578|e_gw1.93.88.1;score=520
scaffold81|size906611	protein2genome	match_part	88760	89157	520	-	.	ID=scaffold81|size906611:hsp:19302:3.12.0.0;Parent=scaffold81|size906611:hit:9469:3.12.0.0;Target=jgi|Fracy1|203578|e_gw1.93.88.1 1 133 +;Gap=M398
scaffold81|size906611	protein2genome	protein_match	88760	88960	207	-	.	ID=scaffold81|size906611:hit:9470:3.12.0.0;Name=jgi|Thaoce1|76530|rna8344;score=207
scaffold81|size906611	protein2genome	match_part	88760	88960	207	-	.	ID=scaffold81|size906611:hsp:19303:3.12.0.0;Parent=scaffold81|size906611:hit:9470:3.12.0.0;Target=jgi|Thaoce1|76530|rna8344 55 121 +;Gap=M201
scaffold81|size906611	protein2genome	protein_match	88760	89157	520	-	.	ID=scaffold81|size906611:hit:9471:3.12.0.0;Name=jgi|Thaps3|37432|e_gw1.14.268.1;score=520
scaffold81|size906611	protein2genome	match_part	88760	89157	520	-	.	ID=scaffold81|size906611:hsp:19304:3.12.0.0;Parent=scaffold81|size906611:hit:9471:3.12.0.0;Target=jgi|Thaps3|37432|e_gw1.14.268.1 1 133 +;Gap=M398
scaffold81|size906611	protein2genome	protein_match	88760	89049	313	-	.	ID=scaffold81|size906611:hit:9472:3.12.0.0;Name=jgi|Thaoce1|76561|rna20632;score=313
scaffold81|size906611	protein2genome	match_part	88760	89049	313	-	.	ID=scaffold81|size906611:hsp:19305:3.12.0.0;Parent=scaffold81|size906611:hit:9472:3.12.0.0;Target=jgi|Thaoce1|76561|rna20632 49 145 +;Gap=M290
scaffold81|size906611	protein2genome	protein_match	88760	89157	520	-	.	ID=scaffold81|size906611:hit:9473:3.12.0.0;Name=jgi|Fracy1|203603|e_gw1.93.48.1;score=520
scaffold81|size906611	protein2genome	match_part	88760	89157	520	-	.	ID=scaffold81|size906611:hsp:19306:3.12.0.0;Parent=scaffold81|size906611:hit:9473:3.12.0.0;Target=jgi|Fracy1|203603|e_gw1.93.48.1 1 133 +;Gap=M398
scaffold81|size906611	protein2genome	protein_match	88760	89097	420	-	.	ID=scaffold81|size906611:hit:9474:3.12.0.0;Name=jgi|Thaoce1|84232|rna29988;score=420
scaffold81|size906611	protein2genome	match_part	88760	89097	420	-	.	ID=scaffold81|size906611:hsp:19307:3.12.0.0;Parent=scaffold81|size906611:hit:9474:3.12.0.0;Target=jgi|Thaoce1|84232|rna29988 57 169 +;Gap=M338
scaffold81|size906611	protein2genome	protein_match	88760	89157	522	-	.	ID=scaffold81|size906611:hit:9475:3.12.0.0;Name=jgi|Phatr2|21239|estExt_gwp_gw1.C_chr_120035;score=522
scaffold81|size906611	protein2genome	match_part	88760	89157	522	-	.	ID=scaffold81|size906611:hsp:19308:3.12.0.0;Parent=scaffold81|size906611:hit:9475:3.12.0.0;Target=jgi|Phatr2|21239|estExt_gwp_gw1.C_chr_120035 1 133 +;Gap=M398
scaffold81|size906611	blastx	protein_match	97104	97649	97	+	.	ID=scaffold81|size906611:hit:9476:3.12.0.0;Name=jgi|Thaoce1|96040|rna34425;score=97
scaffold81|size906611	blastx	match_part	97104	97214	97	+	.	ID=scaffold81|size906611:hsp:19309:3.12.0.0;Parent=scaffold81|size906611:hit:9476:3.12.0.0;Target=jgi|Thaoce1|96040|rna34425 8 45 +;Gap=M111
scaffold81|size906611	blastx	match_part	97205	97531	180	+	.	ID=scaffold81|size906611:hsp:19310:3.12.0.0;Parent=scaffold81|size906611:hit:9476:3.12.0.0;Target=jgi|Thaoce1|96040|rna34425 43 156 +;Gap=M327
scaffold81|size906611	blastx	match_part	97542	97649	92	+	.	ID=scaffold81|size906611:hsp:19311:3.12.0.0;Parent=scaffold81|size906611:hit:9476:3.12.0.0;Target=jgi|Thaoce1|96040|rna34425 164 199 +;Gap=M108
scaffold81|size906611	blastx	protein_match	96168	96347	140	+	.	ID=scaffold81|size906611:hit:9477:3.12.0.0;Name=jgi|Thaoce1|92476|rna24855;score=140
scaffold81|size906611	blastx	match_part	96168	96347	140	+	.	ID=scaffold81|size906611:hsp:19312:3.12.0.0;Parent=scaffold81|size906611:hit:9477:3.12.0.0;Target=jgi|Thaoce1|92476|rna24855 5 63 +;Gap=M180
scaffold81|size906611	blastx	protein_match	96981	97471	193	+	.	ID=scaffold81|size906611:hit:9478:3.12.0.0;Name=jgi|Fracy1|239319|fgenesh2_pg.6_%2523_721;score=193
scaffold81|size906611	blastx	match_part	96981	97220	193	+	.	ID=scaffold81|size906611:hsp:19313:3.12.0.0;Parent=scaffold81|size906611:hit:9478:3.12.0.0;Target=jgi|Fracy1|239319|fgenesh2_pg.6_%252523_721 84 163 +;Gap=M240
scaffold81|size906611	blastx	match_part	97235	97471	123	+	.	ID=scaffold81|size906611:hsp:19314:3.12.0.0;Parent=scaffold81|size906611:hit:9478:3.12.0.0;Target=jgi|Fracy1|239319|fgenesh2_pg.6_%252523_721 170 246 +;Gap=M237
scaffold81|size906611	blastx	protein_match	96981	97471	193	+	.	ID=scaffold81|size906611:hit:9479:3.12.0.0;Name=jgi|Fracy1|239319|fgenesh2_pg.6_%2523_721;score=193
scaffold81|size906611	blastx	match_part	96981	97220	193	+	.	ID=scaffold81|size906611:hsp:19315:3.12.0.0;Parent=scaffold81|size906611:hit:9479:3.12.0.0;Target=jgi|Fracy1|239319|fgenesh2_pg.6_%252523_721 84 163 +;Gap=M240
scaffold81|size906611	blastx	match_part	97235	97471	123	+	.	ID=scaffold81|size906611:hsp:19316:3.12.0.0;Parent=scaffold81|size906611:hit:9479:3.12.0.0;Target=jgi|Fracy1|239319|fgenesh2_pg.6_%252523_721 170 246 +;Gap=M237
scaffold81|size906611	blastx	protein_match	96981	97471	193	+	.	ID=scaffold81|size906611:hit:9480:3.12.0.0;Name=jgi|Fracy1|239319|fgenesh2_pg.6_%2523_721;score=193
scaffold81|size906611	blastx	match_part	96981	97220	193	+	.	ID=scaffold81|size906611:hsp:19317:3.12.0.0;Parent=scaffold81|size906611:hit:9480:3.12.0.0;Target=jgi|Fracy1|239319|fgenesh2_pg.6_%252523_721 84 163 +;Gap=M240
scaffold81|size906611	blastx	match_part	97235	97471	123	+	.	ID=scaffold81|size906611:hsp:19318:3.12.0.0;Parent=scaffold81|size906611:hit:9480:3.12.0.0;Target=jgi|Fracy1|239319|fgenesh2_pg.6_%252523_721 170 246 +;Gap=M237
scaffold81|size906611	blastx	protein_match	97331	97631	162	+	.	ID=scaffold81|size906611:hit:9481:3.12.0.0;Name=jgi|Thaoce1|74207|rna17868;score=162
scaffold81|size906611	blastx	match_part	97331	97546	162	+	.	ID=scaffold81|size906611:hsp:19319:3.12.0.0;Parent=scaffold81|size906611:hit:9481:3.12.0.0;Target=jgi|Thaoce1|74207|rna17868 1 72 +;Gap=M216
scaffold81|size906611	blastx	match_part	97527	97631	73	+	.	ID=scaffold81|size906611:hsp:19320:3.12.0.0;Parent=scaffold81|size906611:hit:9481:3.12.0.0;Target=jgi|Thaoce1|74207|rna17868 70 102 +;Gap=M105
scaffold81|size906611	blastx	protein_match	96769	97277	85	+	.	ID=scaffold81|size906611:hit:9482:3.12.0.0;Name=jgi|Thaoce1|72891|rna743;score=85
scaffold81|size906611	blastx	match_part	96769	96912	85	+	.	ID=scaffold81|size906611:hsp:19321:3.12.0.0;Parent=scaffold81|size906611:hit:9482:3.12.0.0;Target=jgi|Thaoce1|72891|rna743 28 75 +;Gap=M144
scaffold81|size906611	blastx	match_part	97014	97277	133	+	.	ID=scaffold81|size906611:hsp:19322:3.12.0.0;Parent=scaffold81|size906611:hit:9482:3.12.0.0;Target=jgi|Thaoce1|72891|rna743 115 195 +;Gap=M264
scaffold81|size906611	blastx	protein_match	96420	97616	156	+	.	ID=scaffold81|size906611:hit:9483:3.12.0.0;Name=jgi|Thaoce1|78644|rna7572;score=156
scaffold81|size906611	blastx	match_part	96420	96632	156	+	.	ID=scaffold81|size906611:hsp:19323:3.12.0.0;Parent=scaffold81|size906611:hit:9483:3.12.0.0;Target=jgi|Thaoce1|78644|rna7572 2 72 +;Gap=M213
scaffold81|size906611	blastx	match_part	96694	96948	152	+	.	ID=scaffold81|size906611:hsp:19324:3.12.0.0;Parent=scaffold81|size906611:hit:9483:3.12.0.0;Target=jgi|Thaoce1|78644|rna7572 95 177 +;Gap=M255
scaffold81|size906611	blastx	match_part	96939	97616	261	+	.	ID=scaffold81|size906611:hsp:19325:3.12.0.0;Parent=scaffold81|size906611:hit:9483:3.12.0.0;Target=jgi|Thaoce1|78644|rna7572 175 404 +;Gap=M678
scaffold81|size906611	blastx	match_part	97205	97546	242	+	.	ID=scaffold81|size906611:hsp:19326:3.12.0.0;Parent=scaffold81|size906611:hit:9483:3.12.0.0;Target=jgi|Thaoce1|78644|rna7572 264 377 +;Gap=M342
scaffold81|size906611	blastx	protein_match	96034	96452	100	+	.	ID=scaffold81|size906611:hit:9484:3.12.0.0;Name=jgi|Thaoce1|78044|rna18134;score=100
scaffold81|size906611	blastx	match_part	96034	96165	100	+	.	ID=scaffold81|size906611:hsp:19327:3.12.0.0;Parent=scaffold81|size906611:hit:9484:3.12.0.0;Target=jgi|Thaoce1|78044|rna18134 124 167 +;Gap=M132
scaffold81|size906611	blastx	match_part	96156	96452	270	+	.	ID=scaffold81|size906611:hsp:19328:3.12.0.0;Parent=scaffold81|size906611:hit:9484:3.12.0.0;Target=jgi|Thaoce1|78044|rna18134 165 263 +;Gap=M297
scaffold81|size906611	protein2genome	protein_match	96168	96347	124	+	.	ID=scaffold81|size906611:hit:9485:3.12.0.0;Name=jgi|Thaoce1|92476|rna24855;score=124
scaffold81|size906611	protein2genome	match_part	96168	96347	124	+	.	ID=scaffold81|size906611:hsp:19329:3.12.0.0;Parent=scaffold81|size906611:hit:9485:3.12.0.0;Target=jgi|Thaoce1|92476|rna24855 5 63 +;Gap=M180
scaffold81|size906611	protein2genome	protein_match	97331	97531	156	+	.	ID=scaffold81|size906611:hit:9486:3.12.0.0;Name=jgi|Thaoce1|74207|rna17868;score=156
scaffold81|size906611	protein2genome	match_part	97331	97531	156	+	.	ID=scaffold81|size906611:hsp:19330:3.12.0.0;Parent=scaffold81|size906611:hit:9486:3.12.0.0;Target=jgi|Thaoce1|74207|rna17868 1 67 +;Gap=M201
scaffold81|size906611	protein2genome	protein_match	96420	97531	569	+	.	ID=scaffold81|size906611:hit:9487:3.12.0.0;Name=jgi|Thaoce1|78644|rna7572;score=569
scaffold81|size906611	protein2genome	match_part	96420	97531	569	+	.	ID=scaffold81|size906611:hsp:19331:3.12.0.0;Parent=scaffold81|size906611:hit:9487:3.12.0.0;Target=jgi|Thaoce1|78644|rna7572 2 372 +;Gap=M1112
scaffold81|size906611	blastn	expressed_sequence_match	9858	9961	60	-	.	ID=scaffold81|size906611:hit:9488:3.12.0.0;Name=TRINITY_DN11048_c0_g1_i1;score=60
scaffold81|size906611	blastn	match_part	9858	9961	60	-	.	ID=scaffold81|size906611:hsp:19332:3.12.0.0;Parent=scaffold81|size906611:hit:9488:3.12.0.0;Target=TRINITY_DN11048_c0_g1_i1 1 106 +;Gap=M104
scaffold81|size906611	blastn	expressed_sequence_match	11971	14077	749	-	.	ID=scaffold81|size906611:hit:9489:3.12.0.0;Name=TRINITY_DN17128_c0_g2_i1;score=749
scaffold81|size906611	blastn	match_part	13329	14077	749	-	.	ID=scaffold81|size906611:hsp:19333:3.12.0.0;Parent=scaffold81|size906611:hit:9489:3.12.0.0;Target=TRINITY_DN17128_c0_g2_i1 1 749 +;Gap=M749
scaffold81|size906611	blastn	match_part	11971	13241	1271	-	.	ID=scaffold81|size906611:hsp:19334:3.12.0.0;Parent=scaffold81|size906611:hit:9489:3.12.0.0;Target=TRINITY_DN17128_c0_g2_i1 749 2019 +;Gap=M1271
scaffold81|size906611	blastn	expressed_sequence_match	11971	14077	2107	-	.	ID=scaffold81|size906611:hit:9490:3.12.0.0;Name=TRINITY_DN17128_c0_g2_i2;score=2107
scaffold81|size906611	blastn	match_part	11971	14077	2107	-	.	ID=scaffold81|size906611:hsp:19335:3.12.0.0;Parent=scaffold81|size906611:hit:9490:3.12.0.0;Target=TRINITY_DN17128_c0_g2_i2 1 2107 +;Gap=M2107
scaffold81|size906611	blastn	expressed_sequence_match	11684	12075	392	+	.	ID=scaffold81|size906611:hit:9491:3.12.0.0;Name=TRINITY_DN18214_c0_g1_i1;score=392
scaffold81|size906611	blastn	match_part	11684	12075	392	+	.	ID=scaffold81|size906611:hsp:19336:3.12.0.0;Parent=scaffold81|size906611:hit:9491:3.12.0.0;Target=TRINITY_DN18214_c0_g1_i1 67 458 +;Gap=M392
scaffold81|size906611	blastn	expressed_sequence_match	11684	11987	304	-	.	ID=scaffold81|size906611:hit:9492:3.12.0.0;Name=TRINITY_DN18789_c0_g1_i1;score=304
scaffold81|size906611	blastn	match_part	11684	11987	304	-	.	ID=scaffold81|size906611:hsp:19337:3.12.0.0;Parent=scaffold81|size906611:hit:9492:3.12.0.0;Target=TRINITY_DN18789_c0_g1_i1 1 304 +;Gap=M304
scaffold81|size906611	blastn	expressed_sequence_match	13940	14211	272	+	.	ID=scaffold81|size906611:hit:9493:3.12.0.0;Name=TRINITY_DN20275_c0_g1_i1;score=272
scaffold81|size906611	blastn	match_part	13940	14211	272	+	.	ID=scaffold81|size906611:hsp:19338:3.12.0.0;Parent=scaffold81|size906611:hit:9493:3.12.0.0;Target=TRINITY_DN20275_c0_g1_i1 1 272 +;Gap=M272
scaffold81|size906611	blastn	expressed_sequence_match	13701	13942	230	+	.	ID=scaffold81|size906611:hit:9494:3.12.0.0;Name=TRINITY_DN28638_c0_g1_i1;score=230
scaffold81|size906611	blastn	match_part	13701	13942	230	+	.	ID=scaffold81|size906611:hsp:19339:3.12.0.0;Parent=scaffold81|size906611:hit:9494:3.12.0.0;Target=TRINITY_DN28638_c0_g1_i1 1 242 +;Gap=M242
scaffold81|size906611	blastn	expressed_sequence_match	13479	14116	638	+	.	ID=scaffold81|size906611:hit:9495:3.12.0.0;Name=TRINITY_DN14473_c0_g1_i1;score=638
scaffold81|size906611	blastn	match_part	13479	14116	638	+	.	ID=scaffold81|size906611:hsp:19340:3.12.0.0;Parent=scaffold81|size906611:hit:9495:3.12.0.0;Target=TRINITY_DN14473_c0_g1_i1 1 638 +;Gap=M638
scaffold81|size906611	blastn	expressed_sequence_match	24262	24595	58	-	.	ID=scaffold81|size906611:hit:9496:3.12.0.0;Name=TRINITY_DN1256_c0_g1_i1;score=58
scaffold81|size906611	blastn	match_part	24520	24595	58	-	.	ID=scaffold81|size906611:hsp:19341:3.12.0.0;Parent=scaffold81|size906611:hit:9496:3.12.0.0;Target=TRINITY_DN1256_c0_g1_i1 1 76 +;Gap=M76
scaffold81|size906611	blastn	match_part	24262	24311	44	-	.	ID=scaffold81|size906611:hsp:19342:3.12.0.0;Parent=scaffold81|size906611:hit:9496:3.12.0.0;Target=TRINITY_DN1256_c0_g1_i1 192 241 +;Gap=M50
scaffold81|size906611	blastn	expressed_sequence_match	30994	33077	599	+	.	ID=scaffold81|size906611:hit:9497:3.12.0.0;Name=TRINITY_DN2167_c0_g1_i1;score=599
scaffold81|size906611	blastn	match_part	30994	31592	599	+	.	ID=scaffold81|size906611:hsp:19343:3.12.0.0;Parent=scaffold81|size906611:hit:9497:3.12.0.0;Target=TRINITY_DN2167_c0_g1_i1 1 599 +;Gap=M599
scaffold81|size906611	blastn	match_part	31717	33077	1361	+	.	ID=scaffold81|size906611:hsp:19344:3.12.0.0;Parent=scaffold81|size906611:hit:9497:3.12.0.0;Target=TRINITY_DN2167_c0_g1_i1 599 1959 +;Gap=M1361
scaffold81|size906611	blastn	expressed_sequence_match	31005	33084	2080	-	.	ID=scaffold81|size906611:hit:9498:3.12.0.0;Name=TRINITY_DN4012_c0_g2_i1;score=2080
scaffold81|size906611	blastn	match_part	31005	33084	2080	-	.	ID=scaffold81|size906611:hsp:19345:3.12.0.0;Parent=scaffold81|size906611:hit:9498:3.12.0.0;Target=TRINITY_DN4012_c0_g2_i1 1 2080 +;Gap=M2080
scaffold81|size906611	est2genome	expressed_sequence_match	9737	9961	1008	-	.	ID=scaffold81|size906611:hit:9499:3.12.0.0;Name=TRINITY_DN11048_c0_g1_i1;score=1008
scaffold81|size906611	est2genome	match_part	9737	9961	1008	-	.	ID=scaffold81|size906611:hsp:19346:3.12.0.0;Parent=scaffold81|size906611:hit:9499:3.12.0.0;Target=TRINITY_DN11048_c0_g1_i1 1 228 +;Gap=M225
scaffold81|size906611	est2genome	expressed_sequence_match	11969	14077	10080	-	.	ID=scaffold81|size906611:hit:9500:3.12.0.0;Name=TRINITY_DN17128_c0_g2_i1;score=10080
scaffold81|size906611	est2genome	match_part	13330	14077	10080	-	.	ID=scaffold81|size906611:hsp:19347:3.12.0.0;Parent=scaffold81|size906611:hit:9500:3.12.0.0;Target=TRINITY_DN17128_c0_g2_i1 1 748 +;Gap=M748
scaffold81|size906611	est2genome	match_part	11969	13241	10080	-	.	ID=scaffold81|size906611:hsp:19348:3.12.0.0;Parent=scaffold81|size906611:hit:9500:3.12.0.0;Target=TRINITY_DN17128_c0_g2_i1 749 2021 +;Gap=M1273
scaffold81|size906611	est2genome	expressed_sequence_match	11969	14077	10536	-	.	ID=scaffold81|size906611:hit:9501:3.12.0.0;Name=TRINITY_DN17128_c0_g2_i2;score=10536
scaffold81|size906611	est2genome	match_part	11969	14077	10536	-	.	ID=scaffold81|size906611:hsp:19349:3.12.0.0;Parent=scaffold81|size906611:hit:9501:3.12.0.0;Target=TRINITY_DN17128_c0_g2_i2 1 2109 +;Gap=M2109
scaffold81|size906611	est2genome	expressed_sequence_match	11618	12075	2290	-	.	ID=scaffold81|size906611:hit:9502:3.12.0.0;Name=TRINITY_DN18214_c0_g1_i1;score=2290
scaffold81|size906611	est2genome	match_part	11618	12075	2290	-	.	ID=scaffold81|size906611:hsp:19350:3.12.0.0;Parent=scaffold81|size906611:hit:9502:3.12.0.0;Target=TRINITY_DN18214_c0_g1_i1 1 458 -;Gap=M458
scaffold81|size906611	est2genome	expressed_sequence_match	11561	11987	2135	+	.	ID=scaffold81|size906611:hit:9503:3.12.0.0;Name=TRINITY_DN18789_c0_g1_i1;score=2135
scaffold81|size906611	est2genome	match_part	11561	11987	2135	+	.	ID=scaffold81|size906611:hsp:19351:3.12.0.0;Parent=scaffold81|size906611:hit:9503:3.12.0.0;Target=TRINITY_DN18789_c0_g1_i1 1 427 -;Gap=M427
scaffold81|size906611	est2genome	expressed_sequence_match	13940	14211	1360	-	.	ID=scaffold81|size906611:hit:9504:3.12.0.0;Name=TRINITY_DN20275_c0_g1_i1;score=1360
scaffold81|size906611	est2genome	match_part	13940	14211	1360	-	.	ID=scaffold81|size906611:hsp:19352:3.12.0.0;Parent=scaffold81|size906611:hit:9504:3.12.0.0;Target=TRINITY_DN20275_c0_g1_i1 1 272 -;Gap=M272
scaffold81|size906611	est2genome	expressed_sequence_match	13701	13946	1194	-	.	ID=scaffold81|size906611:hit:9505:3.12.0.0;Name=TRINITY_DN28638_c0_g1_i1;score=1194
scaffold81|size906611	est2genome	match_part	13701	13946	1194	-	.	ID=scaffold81|size906611:hsp:19353:3.12.0.0;Parent=scaffold81|size906611:hit:9505:3.12.0.0;Target=TRINITY_DN28638_c0_g1_i1 1 246 -;Gap=M246
scaffold81|size906611	est2genome	expressed_sequence_match	13479	14116	3190	-	.	ID=scaffold81|size906611:hit:9506:3.12.0.0;Name=TRINITY_DN14473_c0_g1_i1;score=3190
scaffold81|size906611	est2genome	match_part	13479	14116	3190	-	.	ID=scaffold81|size906611:hsp:19354:3.12.0.0;Parent=scaffold81|size906611:hit:9506:3.12.0.0;Target=TRINITY_DN14473_c0_g1_i1 1 638 -;Gap=M638
scaffold81|size906611	est2genome	expressed_sequence_match	24244	24595	1018	+	.	ID=scaffold81|size906611:hit:9507:3.12.0.0;Name=TRINITY_DN1256_c0_g1_i1;score=1018
scaffold81|size906611	est2genome	match_part	24244	24311	1018	+	.	ID=scaffold81|size906611:hsp:19355:3.12.0.0;Parent=scaffold81|size906611:hit:9507:3.12.0.0;Target=TRINITY_DN1256_c0_g1_i1 192 261 -;Gap=M68
scaffold81|size906611	est2genome	match_part	24407	24595	1018	+	.	ID=scaffold81|size906611:hsp:19356:3.12.0.0;Parent=scaffold81|size906611:hit:9507:3.12.0.0;Target=TRINITY_DN1256_c0_g1_i1 1 191 -;Gap=M189
scaffold81|size906611	est2genome	expressed_sequence_match	30994	33077	9774	-	.	ID=scaffold81|size906611:hit:9508:3.12.0.0;Name=TRINITY_DN2167_c0_g1_i1;score=9774
scaffold81|size906611	est2genome	match_part	31717	33077	9774	-	.	ID=scaffold81|size906611:hsp:19357:3.12.0.0;Parent=scaffold81|size906611:hit:9508:3.12.0.0;Target=TRINITY_DN2167_c0_g1_i1 599 1959 -;Gap=M1361
scaffold81|size906611	est2genome	match_part	30994	31591	9774	-	.	ID=scaffold81|size906611:hsp:19358:3.12.0.0;Parent=scaffold81|size906611:hit:9508:3.12.0.0;Target=TRINITY_DN2167_c0_g1_i1 1 598 -;Gap=M598
scaffold81|size906611	est2genome	expressed_sequence_match	31005	33084	10400	-	.	ID=scaffold81|size906611:hit:9509:3.12.0.0;Name=TRINITY_DN4012_c0_g2_i1;score=10400
scaffold81|size906611	est2genome	match_part	31005	33084	10400	-	.	ID=scaffold81|size906611:hsp:19359:3.12.0.0;Parent=scaffold81|size906611:hit:9509:3.12.0.0;Target=TRINITY_DN4012_c0_g2_i1 1 2080 +;Gap=M2080
scaffold81|size906611	blastn	expressed_sequence_match	96261	96458	54	+	.	ID=scaffold81|size906611:hit:9510:3.12.0.0;Name=TRINITY_DN14095_c0_g1_i1;score=54
scaffold81|size906611	blastn	match_part	96261	96458	54	+	.	ID=scaffold81|size906611:hsp:19360:3.12.0.0;Parent=scaffold81|size906611:hit:9510:3.12.0.0;Target=TRINITY_DN14095_c0_g1_i1 11 208 +;Gap=M198
scaffold81|size906611	blastn	expressed_sequence_match	96729	96994	76	+	.	ID=scaffold81|size906611:hit:9511:3.12.0.0;Name=TRINITY_DN14095_c0_g4_i1;score=76
scaffold81|size906611	blastn	match_part	96729	96994	76	+	.	ID=scaffold81|size906611:hsp:19361:3.12.0.0;Parent=scaffold81|size906611:hit:9511:3.12.0.0;Target=TRINITY_DN14095_c0_g4_i1 33 299 +;Gap=M266
scaffold81|size906611	est2genome	expressed_sequence_match	96251	96644	1409	-	.	ID=scaffold81|size906611:hit:9512:3.12.0.0;Name=TRINITY_DN14095_c0_g1_i1;score=1409
scaffold81|size906611	est2genome	match_part	96251	96644	1409	-	.	ID=scaffold81|size906611:hsp:19362:3.12.0.0;Parent=scaffold81|size906611:hit:9512:3.12.0.0;Target=TRINITY_DN14095_c0_g1_i1 1 395 -;Gap=M394
scaffold81|size906611	est2genome	expressed_sequence_match	96698	97059	1309	+	.	ID=scaffold81|size906611:hit:9513:3.12.0.0;Name=TRINITY_DN14095_c0_g4_i1;score=1309
scaffold81|size906611	est2genome	match_part	96698	97059	1309	+	.	ID=scaffold81|size906611:hsp:19363:3.12.0.0;Parent=scaffold81|size906611:hit:9513:3.12.0.0;Target=TRINITY_DN14095_c0_g4_i1 1 364 +;Gap=M362
scaffold81|size906611	est2genome	expressed_sequence_match	99961	100168	884	-	.	ID=scaffold81|size906611:hit:9514:3.12.0.0;Name=TRINITY_DN27453_c0_g1_i1;score=884
scaffold81|size906611	est2genome	match_part	99961	100168	884	-	.	ID=scaffold81|size906611:hsp:19364:3.12.0.0;Parent=scaffold81|size906611:hit:9514:3.12.0.0;Target=TRINITY_DN27453_c0_g1_i1 2 210 +;Gap=M208
###
scaffold81|size906611	blastx	protein_match	111914	113704	1127	-	.	ID=scaffold81|size906611:hit:9515:3.12.0.1;Name=jgi|Thaps3|21559|estExt_fgenesh1_pg.C_chr_20958;score=1127
scaffold81|size906611	blastx	match_part	111914	113704	1127	-	.	ID=scaffold81|size906611:hsp:19365:3.12.0.1;Parent=scaffold81|size906611:hit:9515:3.12.0.1;Target=jgi|Thaps3|21559|estExt_fgenesh1_pg.C_chr_20958 370 900 +;Gap=M1791
scaffold81|size906611	blastx	protein_match	111968	112612	657	-	.	ID=scaffold81|size906611:hit:9516:3.12.0.1;Name=jgi|Thaoce1|102948|rna25968;score=657
scaffold81|size906611	blastx	match_part	111968	112612	657	-	.	ID=scaffold81|size906611:hsp:19366:3.12.0.1;Parent=scaffold81|size906611:hit:9516:3.12.0.1;Target=jgi|Thaoce1|102948|rna25968 162 374 +;Gap=M645
scaffold81|size906611	blastx	protein_match	115954	117593	533	+	.	ID=scaffold81|size906611:hit:9517:3.12.0.1;Name=jgi|Thaps3|2050|fgenesh1_pg.C_chr_2000005;score=533
scaffold81|size906611	blastx	match_part	115954	117033	533	+	.	ID=scaffold81|size906611:hsp:19367:3.12.0.1;Parent=scaffold81|size906611:hit:9517:3.12.0.1;Target=jgi|Thaps3|2050|fgenesh1_pg.C_chr_2000005 167 515 +;Gap=M1080
scaffold81|size906611	blastx	match_part	117141	117593	206	+	.	ID=scaffold81|size906611:hsp:19368:3.12.0.1;Parent=scaffold81|size906611:hit:9517:3.12.0.1;Target=jgi|Thaps3|2050|fgenesh1_pg.C_chr_2000005 516 605 +;Gap=M453
scaffold81|size906611	blastx	protein_match	119135	119930	145	-	.	ID=scaffold81|size906611:hit:9518:3.12.0.1;Name=jgi|Thaps3|1932|fgenesh1_pg.C_chr_1001066;score=145
scaffold81|size906611	blastx	match_part	119340	119930	158	-	.	ID=scaffold81|size906611:hsp:19369:3.12.0.1;Parent=scaffold81|size906611:hit:9518:3.12.0.1;Target=jgi|Thaps3|1932|fgenesh1_pg.C_chr_1001066 43 246 +;Gap=M591
scaffold81|size906611	blastx	match_part	119135	119269	145	-	.	ID=scaffold81|size906611:hsp:19370:3.12.0.1;Parent=scaffold81|size906611:hit:9518:3.12.0.1;Target=jgi|Thaps3|1932|fgenesh1_pg.C_chr_1001066 239 283 +;Gap=M135
scaffold81|size906611	blastx	protein_match	120845	122533	1097	-	.	ID=scaffold81|size906611:hit:9519:3.12.0.1;Name=jgi|Thaps3|11176|fgenesh1_pg.C_chr_19a_19000119;score=1097
scaffold81|size906611	blastx	match_part	120845	122533	1097	-	.	ID=scaffold81|size906611:hsp:19371:3.12.0.1;Parent=scaffold81|size906611:hit:9519:3.12.0.1;Target=jgi|Thaps3|11176|fgenesh1_pg.C_chr_19a_19000119 64 517 +;Gap=M1689
scaffold81|size906611	blastx	protein_match	120812	122545	1608	-	.	ID=scaffold81|size906611:hit:9520:3.12.0.1;Name=jgi|Thaps3|2049|fgenesh1_pg.C_chr_2000004;score=1608
scaffold81|size906611	blastx	match_part	120812	122545	1608	-	.	ID=scaffold81|size906611:hsp:19372:3.12.0.1;Parent=scaffold81|size906611:hit:9520:3.12.0.1;Target=jgi|Thaps3|2049|fgenesh1_pg.C_chr_2000004 207 830 +;Gap=M1734
scaffold81|size906611	blastx	protein_match	121100	122071	711	-	.	ID=scaffold81|size906611:hit:9521:3.12.0.1;Name=jgi|Phatr2|9570|e_gw1.1.564.1;score=711
scaffold81|size906611	blastx	match_part	121100	122071	711	-	.	ID=scaffold81|size906611:hsp:19373:3.12.0.1;Parent=scaffold81|size906611:hit:9521:3.12.0.1;Target=jgi|Phatr2|9570|e_gw1.1.564.1 11 255 +;Gap=M972
scaffold81|size906611	blastx	protein_match	124604	125854	1152	+	.	ID=scaffold81|size906611:hit:9522:3.12.0.1;Name=jgi|Thaps3|268147|estExt_thaps1_ua_kg.C_chr_20001;score=1152
scaffold81|size906611	blastx	match_part	124604	125854	1152	+	.	ID=scaffold81|size906611:hsp:19374:3.12.0.1;Parent=scaffold81|size906611:hit:9522:3.12.0.1;Target=jgi|Thaps3|268147|estExt_thaps1_ua_kg.C_chr_20001 1 350 +;Gap=M1251
scaffold81|size906611	blastx	protein_match	126043	127842	1422	-	.	ID=scaffold81|size906611:hit:9523:3.12.0.1;Name=jgi|Thaoce1|90355|rna14735;score=1422
scaffold81|size906611	blastx	match_part	126043	127842	1422	-	.	ID=scaffold81|size906611:hsp:19375:3.12.0.1;Parent=scaffold81|size906611:hit:9523:3.12.0.1;Target=jgi|Thaoce1|90355|rna14735 80 636 +;Gap=M1800
scaffold81|size906611	blastx	protein_match	126034	127548	655	-	.	ID=scaffold81|size906611:hit:9524:3.12.0.1;Name=jgi|Phatr2|16932|e_gw1.29.50.1;score=655
scaffold81|size906611	blastx	match_part	127396	127548	119	-	.	ID=scaffold81|size906611:hsp:19376:3.12.0.1;Parent=scaffold81|size906611:hit:9524:3.12.0.1;Target=jgi|Phatr2|16932|e_gw1.29.50.1 5 59 +;Gap=M153
scaffold81|size906611	blastx	match_part	126034	127077	655	-	.	ID=scaffold81|size906611:hsp:19377:3.12.0.1;Parent=scaffold81|size906611:hit:9524:3.12.0.1;Target=jgi|Phatr2|16932|e_gw1.29.50.1 95 350 +;Gap=M1044
scaffold81|size906611	blastx	protein_match	126037	126858	931	-	.	ID=scaffold81|size906611:hit:9525:3.12.0.1;Name=jgi|Thaps3|264607|thaps1_ua_kg.chr_19a_19000050;score=931
scaffold81|size906611	blastx	match_part	126037	126858	931	-	.	ID=scaffold81|size906611:hsp:19378:3.12.0.1;Parent=scaffold81|size906611:hit:9525:3.12.0.1;Target=jgi|Thaps3|264607|thaps1_ua_kg.chr_19a_19000050 6 249 +;Gap=M822
scaffold81|size906611	blastx	protein_match	175536	176807	895	+	.	ID=scaffold81|size906611:hit:9526:3.12.0.1;Name=jgi|Thaps3|260906|thaps1_ua_kg.chr_1000166;score=895
scaffold81|size906611	blastx	match_part	175536	176807	895	+	.	ID=scaffold81|size906611:hsp:19379:3.12.0.1;Parent=scaffold81|size906611:hit:9526:3.12.0.1;Target=jgi|Thaps3|260906|thaps1_ua_kg.chr_1000166 1 306 +;Gap=M1272
scaffold81|size906611	blastx	protein_match	177029	178284	614	-	.	ID=scaffold81|size906611:hit:9527:3.12.0.1;Name=jgi|Thaps3|20776|estExt_fgenesh1_pg.C_chr_10461;score=614
scaffold81|size906611	blastx	match_part	177955	178284	273	-	.	ID=scaffold81|size906611:hsp:19380:3.12.0.1;Parent=scaffold81|size906611:hit:9527:3.12.0.1;Target=jgi|Thaps3|20776|estExt_fgenesh1_pg.C_chr_10461 531 622 +;Gap=M330
scaffold81|size906611	blastx	match_part	177919	178281	198	-	.	ID=scaffold81|size906611:hsp:19381:3.12.0.1;Parent=scaffold81|size906611:hit:9527:3.12.0.1;Target=jgi|Thaps3|20776|estExt_fgenesh1_pg.C_chr_10461 117 197 +;Gap=M363
scaffold81|size906611	blastx	match_part	177804	177875	113	-	.	ID=scaffold81|size906611:hsp:19382:3.12.0.1;Parent=scaffold81|size906611:hit:9527:3.12.0.1;Target=jgi|Thaps3|20776|estExt_fgenesh1_pg.C_chr_10461 623 646 +;Gap=M72
scaffold81|size906611	blastx	match_part	177029	177535	614	-	.	ID=scaffold81|size906611:hsp:19383:3.12.0.1;Parent=scaffold81|size906611:hit:9527:3.12.0.1;Target=jgi|Thaps3|20776|estExt_fgenesh1_pg.C_chr_10461 646 814 +;Gap=M507
scaffold81|size906611	blastx	match_part	177029	177535	467	-	.	ID=scaffold81|size906611:hsp:19384:3.12.0.1;Parent=scaffold81|size906611:hit:9527:3.12.0.1;Target=jgi|Thaps3|20776|estExt_fgenesh1_pg.C_chr_10461 208 374 +;Gap=M507
scaffold81|size906611	blastx	protein_match	177029	178257	448	-	.	ID=scaffold81|size906611:hit:9528:3.12.0.1;Name=jgi|Thaoce1|95848|rna30869;score=448
scaffold81|size906611	blastx	match_part	177922	178257	188	-	.	ID=scaffold81|size906611:hsp:19385:3.12.0.1;Parent=scaffold81|size906611:hit:9528:3.12.0.1;Target=jgi|Thaoce1|95848|rna30869 24 95 +;Gap=M336
scaffold81|size906611	blastx	match_part	177029	177535	448	-	.	ID=scaffold81|size906611:hsp:19386:3.12.0.1;Parent=scaffold81|size906611:hit:9528:3.12.0.1;Target=jgi|Thaoce1|95848|rna30869 120 286 +;Gap=M507
scaffold81|size906611	blastx	protein_match	177029	178089	395	-	.	ID=scaffold81|size906611:hit:9529:3.12.0.1;Name=jgi|Thaps3|10777|fgenesh1_pg.C_chr_18000020;score=395
scaffold81|size906611	blastx	match_part	177955	178089	89	-	.	ID=scaffold81|size906611:hsp:19387:3.12.0.1;Parent=scaffold81|size906611:hit:9529:3.12.0.1;Target=jgi|Thaps3|10777|fgenesh1_pg.C_chr_18000020 146 191 +;Gap=M135
scaffold81|size906611	blastx	match_part	177804	177875	93	-	.	ID=scaffold81|size906611:hsp:19388:3.12.0.1;Parent=scaffold81|size906611:hit:9529:3.12.0.1;Target=jgi|Thaps3|10777|fgenesh1_pg.C_chr_18000020 192 215 +;Gap=M72
scaffold81|size906611	blastx	match_part	177029	177535	395	-	.	ID=scaffold81|size906611:hsp:19389:3.12.0.1;Parent=scaffold81|size906611:hit:9529:3.12.0.1;Target=jgi|Thaps3|10777|fgenesh1_pg.C_chr_18000020 215 378 +;Gap=M507
scaffold81|size906611	blastx	protein_match	177029	178329	308	-	.	ID=scaffold81|size906611:hit:9530:3.12.0.1;Name=jgi|Thaoce1|96829|rna10569;score=308
scaffold81|size906611	blastx	match_part	177958	178329	156	-	.	ID=scaffold81|size906611:hsp:19390:3.12.0.1;Parent=scaffold81|size906611:hit:9530:3.12.0.1;Target=jgi|Thaoce1|96829|rna10569 160 250 +;Gap=M372
scaffold81|size906611	blastx	match_part	177804	177875	82	-	.	ID=scaffold81|size906611:hsp:19391:3.12.0.1;Parent=scaffold81|size906611:hit:9530:3.12.0.1;Target=jgi|Thaoce1|96829|rna10569 252 275 +;Gap=M72
scaffold81|size906611	blastx	match_part	177029	177535	308	-	.	ID=scaffold81|size906611:hsp:19392:3.12.0.1;Parent=scaffold81|size906611:hit:9530:3.12.0.1;Target=jgi|Thaoce1|96829|rna10569 275 443 +;Gap=M507
scaffold81|size906611	blastx	protein_match	179615	180473	96	+	.	ID=scaffold81|size906611:hit:9531:3.12.0.1;Name=jgi|Phatr2|46409|estExt_fgenesh1_pg.C_chr_100087;score=96
scaffold81|size906611	blastx	match_part	179615	179707	96	+	.	ID=scaffold81|size906611:hsp:19393:3.12.0.1;Parent=scaffold81|size906611:hit:9531:3.12.0.1;Target=jgi|Phatr2|46409|estExt_fgenesh1_pg.C_chr_100087 116 146 +;Gap=M93
scaffold81|size906611	blastx	match_part	179829	180473	295	+	.	ID=scaffold81|size906611:hsp:19394:3.12.0.1;Parent=scaffold81|size906611:hit:9531:3.12.0.1;Target=jgi|Phatr2|46409|estExt_fgenesh1_pg.C_chr_100087 153 373 +;Gap=M645
scaffold81|size906611	blastx	protein_match	179606	180473	93	+	.	ID=scaffold81|size906611:hit:9532:3.12.0.1;Name=jgi|Thaoce1|75955|rna27952;score=93
scaffold81|size906611	blastx	match_part	179606	179731	93	+	.	ID=scaffold81|size906611:hsp:19395:3.12.0.1;Parent=scaffold81|size906611:hit:9532:3.12.0.1;Target=jgi|Thaoce1|75955|rna27952 106 147 +;Gap=M126
scaffold81|size906611	blastx	match_part	179811	180473	335	+	.	ID=scaffold81|size906611:hsp:19396:3.12.0.1;Parent=scaffold81|size906611:hit:9532:3.12.0.1;Target=jgi|Thaoce1|75955|rna27952 139 369 +;Gap=M663
scaffold81|size906611	blastx	protein_match	179234	180509	494	+	.	ID=scaffold81|size906611:hit:9533:3.12.0.1;Name=jgi|Thaps3|20776|estExt_fgenesh1_pg.C_chr_10461;score=494
scaffold81|size906611	blastx	match_part	179234	179731	494	+	.	ID=scaffold81|size906611:hsp:19397:3.12.0.1;Parent=scaffold81|size906611:hit:9533:3.12.0.1;Target=jgi|Thaps3|20776|estExt_fgenesh1_pg.C_chr_10461 1 159 +;Gap=M498
scaffold81|size906611	blastx	match_part	179528	179701	149	+	.	ID=scaffold81|size906611:hsp:19398:3.12.0.1;Parent=scaffold81|size906611:hit:9533:3.12.0.1;Target=jgi|Thaps3|20776|estExt_fgenesh1_pg.C_chr_10461 511 564 +;Gap=M174
scaffold81|size906611	blastx	match_part	179805	180488	728	+	.	ID=scaffold81|size906611:hsp:19399:3.12.0.1;Parent=scaffold81|size906611:hit:9533:3.12.0.1;Target=jgi|Thaps3|20776|estExt_fgenesh1_pg.C_chr_10461 587 816 +;Gap=M684
scaffold81|size906611	blastx	match_part	179808	180509	1104	+	.	ID=scaffold81|size906611:hsp:19400:3.12.0.1;Parent=scaffold81|size906611:hit:9533:3.12.0.1;Target=jgi|Thaps3|20776|estExt_fgenesh1_pg.C_chr_10461 150 384 +;Gap=M702
scaffold81|size906611	blastx	protein_match	179606	180473	98	+	.	ID=scaffold81|size906611:hit:9534:3.12.0.1;Name=jgi|Thaps3|2895|fgenesh1_pg.C_chr_2000850;score=98
scaffold81|size906611	blastx	match_part	179606	179731	98	+	.	ID=scaffold81|size906611:hsp:19401:3.12.0.1;Parent=scaffold81|size906611:hit:9534:3.12.0.1;Target=jgi|Thaps3|2895|fgenesh1_pg.C_chr_2000850 86 127 +;Gap=M126
scaffold81|size906611	blastx	match_part	179811	180473	299	+	.	ID=scaffold81|size906611:hsp:19402:3.12.0.1;Parent=scaffold81|size906611:hit:9534:3.12.0.1;Target=jgi|Thaps3|2895|fgenesh1_pg.C_chr_2000850 119 348 +;Gap=M663
scaffold81|size906611	blastx	protein_match	179621	180491	144	+	.	ID=scaffold81|size906611:hit:9535:3.12.0.1;Name=jgi|Thaoce1|95848|rna30869;score=144
scaffold81|size906611	blastx	match_part	179621	179731	144	+	.	ID=scaffold81|size906611:hsp:19403:3.12.0.1;Parent=scaffold81|size906611:hit:9535:3.12.0.1;Target=jgi|Thaoce1|95848|rna30869 22 58 +;Gap=M111
scaffold81|size906611	blastx	match_part	179811	180491	886	+	.	ID=scaffold81|size906611:hsp:19404:3.12.0.1;Parent=scaffold81|size906611:hit:9535:3.12.0.1;Target=jgi|Thaoce1|95848|rna30869 50 289 +;Gap=M681
scaffold81|size906611	blastx	protein_match	179814	180482	623	+	.	ID=scaffold81|size906611:hit:9536:3.12.0.1;Name=jgi|Thaps3|10777|fgenesh1_pg.C_chr_18000020;score=623
scaffold81|size906611	blastx	match_part	179814	180482	623	+	.	ID=scaffold81|size906611:hsp:19405:3.12.0.1;Parent=scaffold81|size906611:hit:9536:3.12.0.1;Target=jgi|Thaps3|10777|fgenesh1_pg.C_chr_18000020 158 378 +;Gap=M669
scaffold81|size906611	blastx	protein_match	179606	180485	126	+	.	ID=scaffold81|size906611:hit:9537:3.12.0.1;Name=jgi|Thaoce1|96829|rna10569;score=126
scaffold81|size906611	blastx	match_part	179606	179731	126	+	.	ID=scaffold81|size906611:hsp:19406:3.12.0.1;Parent=scaffold81|size906611:hit:9537:3.12.0.1;Target=jgi|Thaoce1|96829|rna10569 177 218 +;Gap=M126
scaffold81|size906611	blastx	match_part	179811	180485	462	+	.	ID=scaffold81|size906611:hsp:19407:3.12.0.1;Parent=scaffold81|size906611:hit:9537:3.12.0.1;Target=jgi|Thaoce1|96829|rna10569 210 444 +;Gap=M675
scaffold81|size906611	blastx	protein_match	179594	180473	75	+	.	ID=scaffold81|size906611:hit:9538:3.12.0.1;Name=jgi|Phatr2|48546|estExt_fgenesh1_pg.C_chr_180057;score=75
scaffold81|size906611	blastx	match_part	179594	179689	75	+	.	ID=scaffold81|size906611:hsp:19408:3.12.0.1;Parent=scaffold81|size906611:hit:9538:3.12.0.1;Target=jgi|Phatr2|48546|estExt_fgenesh1_pg.C_chr_180057 183 214 +;Gap=M96
scaffold81|size906611	blastx	match_part	179808	180473	146	+	.	ID=scaffold81|size906611:hsp:19409:3.12.0.1;Parent=scaffold81|size906611:hit:9538:3.12.0.1;Target=jgi|Phatr2|48546|estExt_fgenesh1_pg.C_chr_180057 218 460 +;Gap=M666
scaffold81|size906611	blastx	protein_match	181151	181405	172	-	.	ID=scaffold81|size906611:hit:9539:3.12.0.1;Name=jgi|Thaps3|263786|thaps1_ua_kg.chr_11a000041;score=172
scaffold81|size906611	blastx	match_part	181151	181405	172	-	.	ID=scaffold81|size906611:hsp:19410:3.12.0.1;Parent=scaffold81|size906611:hit:9539:3.12.0.1;Target=jgi|Thaps3|263786|thaps1_ua_kg.chr_11a000041 2 74 +;Gap=M255
scaffold81|size906611	protein2genome	protein_match	111920	112612	651	-	.	ID=scaffold81|size906611:hit:9540:3.12.0.1;Name=jgi|Thaoce1|102948|rna25968;score=651
scaffold81|size906611	protein2genome	match_part	111920	112612	651	-	.	ID=scaffold81|size906611:hsp:19411:3.12.0.1;Parent=scaffold81|size906611:hit:9540:3.12.0.1;Target=jgi|Thaoce1|102948|rna25968 162 389 +;Gap=M693
scaffold81|size906611	protein2genome	protein_match	120845	122101	1010	-	.	ID=scaffold81|size906611:hit:9541:3.12.0.1;Name=jgi|Thaps3|11176|fgenesh1_pg.C_chr_19a_19000119;score=1010
scaffold81|size906611	protein2genome	match_part	121885	122101	1010	-	.	ID=scaffold81|size906611:hsp:19412:3.12.0.1;Parent=scaffold81|size906611:hit:9541:3.12.0.1;Target=jgi|Thaps3|11176|fgenesh1_pg.C_chr_19a_19000119 204 276 +;Gap=M217
scaffold81|size906611	protein2genome	match_part	121429	121764	1010	-	.	ID=scaffold81|size906611:hsp:19413:3.12.0.1;Parent=scaffold81|size906611:hit:9541:3.12.0.1;Target=jgi|Thaps3|11176|fgenesh1_pg.C_chr_19a_19000119 277 390 +;Gap=M336
scaffold81|size906611	protein2genome	match_part	121010	121341	1010	-	.	ID=scaffold81|size906611:hsp:19414:3.12.0.1;Parent=scaffold81|size906611:hit:9541:3.12.0.1;Target=jgi|Thaps3|11176|fgenesh1_pg.C_chr_19a_19000119 391 498 +;Gap=M332
scaffold81|size906611	protein2genome	match_part	120845	120901	1010	-	.	ID=scaffold81|size906611:hsp:19415:3.12.0.1;Parent=scaffold81|size906611:hit:9541:3.12.0.1;Target=jgi|Thaps3|11176|fgenesh1_pg.C_chr_19a_19000119 499 517 +;Gap=M57
scaffold81|size906611	protein2genome	protein_match	121100	122071	708	-	.	ID=scaffold81|size906611:hit:9542:3.12.0.1;Name=jgi|Phatr2|9570|e_gw1.1.564.1;score=708
scaffold81|size906611	protein2genome	match_part	121885	122071	708	-	.	ID=scaffold81|size906611:hsp:19416:3.12.0.1;Parent=scaffold81|size906611:hit:9542:3.12.0.1;Target=jgi|Phatr2|9570|e_gw1.1.564.1 11 72 +;Gap=M187
scaffold81|size906611	protein2genome	match_part	121429	121764	708	-	.	ID=scaffold81|size906611:hsp:19417:3.12.0.1;Parent=scaffold81|size906611:hit:9542:3.12.0.1;Target=jgi|Phatr2|9570|e_gw1.1.564.1 73 184 +;Gap=M336
scaffold81|size906611	protein2genome	match_part	121256	121341	708	-	.	ID=scaffold81|size906611:hsp:19418:3.12.0.1;Parent=scaffold81|size906611:hit:9542:3.12.0.1;Target=jgi|Phatr2|9570|e_gw1.1.564.1 185 213 +;Gap=M86
scaffold81|size906611	protein2genome	match_part	121100	121225	708	-	.	ID=scaffold81|size906611:hsp:19419:3.12.0.1;Parent=scaffold81|size906611:hit:9542:3.12.0.1;Target=jgi|Phatr2|9570|e_gw1.1.564.1 214 255 +;Gap=M126
scaffold81|size906611	protein2genome	protein_match	126037	126744	774	-	.	ID=scaffold81|size906611:hit:9543:3.12.0.1;Name=jgi|Thaps3|264607|thaps1_ua_kg.chr_19a_19000050;score=774
scaffold81|size906611	protein2genome	match_part	126399	126744	774	-	.	ID=scaffold81|size906611:hsp:19420:3.12.0.1;Parent=scaffold81|size906611:hit:9543:3.12.0.1;Target=jgi|Thaps3|264607|thaps1_ua_kg.chr_19a_19000050 35 149 +;Gap=M346
scaffold81|size906611	protein2genome	match_part	126037	126341	774	-	.	ID=scaffold81|size906611:hsp:19421:3.12.0.1;Parent=scaffold81|size906611:hit:9543:3.12.0.1;Target=jgi|Thaps3|264607|thaps1_ua_kg.chr_19a_19000050 150 249 +;Gap=M305
scaffold81|size906611	protein2genome	protein_match	175536	176300	590	+	.	ID=scaffold81|size906611:hit:9544:3.12.0.1;Name=jgi|Thaps3|260906|thaps1_ua_kg.chr_1000166;score=590
scaffold81|size906611	protein2genome	match_part	175536	175572	590	+	.	ID=scaffold81|size906611:hsp:19422:3.12.0.1;Parent=scaffold81|size906611:hit:9544:3.12.0.1;Target=jgi|Thaps3|260906|thaps1_ua_kg.chr_1000166 1 12 +;Gap=M37
scaffold81|size906611	protein2genome	match_part	175675	175902	590	+	.	ID=scaffold81|size906611:hsp:19423:3.12.0.1;Parent=scaffold81|size906611:hit:9544:3.12.0.1;Target=jgi|Thaps3|260906|thaps1_ua_kg.chr_1000166 13 89 +;Gap=M228
scaffold81|size906611	protein2genome	match_part	175933	176078	590	+	.	ID=scaffold81|size906611:hsp:19424:3.12.0.1;Parent=scaffold81|size906611:hit:9544:3.12.0.1;Target=jgi|Thaps3|260906|thaps1_ua_kg.chr_1000166 90 137 +;Gap=M146
scaffold81|size906611	protein2genome	match_part	176160	176300	590	+	.	ID=scaffold81|size906611:hsp:19425:3.12.0.1;Parent=scaffold81|size906611:hit:9544:3.12.0.1;Target=jgi|Thaps3|260906|thaps1_ua_kg.chr_1000166 138 184 +;Gap=M141
scaffold81|size906611	protein2genome	protein_match	177029	178257	671	-	.	ID=scaffold81|size906611:hit:9545:3.12.0.1;Name=jgi|Thaoce1|95848|rna30869;score=671
scaffold81|size906611	protein2genome	match_part	178180	178257	671	-	.	ID=scaffold81|size906611:hsp:19426:3.12.0.1;Parent=scaffold81|size906611:hit:9545:3.12.0.1;Target=jgi|Thaoce1|95848|rna30869 24 49 +;Gap=M78
scaffold81|size906611	protein2genome	match_part	177954	178056	671	-	.	ID=scaffold81|size906611:hsp:19427:3.12.0.1;Parent=scaffold81|size906611:hit:9545:3.12.0.1;Target=jgi|Thaoce1|95848|rna30869 50 83 +;Gap=M103
scaffold81|size906611	protein2genome	match_part	177803	177874	671	-	.	ID=scaffold81|size906611:hsp:19428:3.12.0.1;Parent=scaffold81|size906611:hit:9545:3.12.0.1;Target=jgi|Thaoce1|95848|rna30869 84 107 +;Gap=M72
scaffold81|size906611	protein2genome	match_part	177029	177570	671	-	.	ID=scaffold81|size906611:hsp:19429:3.12.0.1;Parent=scaffold81|size906611:hit:9545:3.12.0.1;Target=jgi|Thaoce1|95848|rna30869 108 286 +;Gap=M542
scaffold81|size906611	protein2genome	protein_match	179964	180491	680	+	.	ID=scaffold81|size906611:hit:9546:3.12.0.1;Name=jgi|Thaoce1|95848|rna30869;score=680
scaffold81|size906611	protein2genome	match_part	179964	180491	680	+	.	ID=scaffold81|size906611:hsp:19430:3.12.0.1;Parent=scaffold81|size906611:hit:9546:3.12.0.1;Target=jgi|Thaoce1|95848|rna30869 114 289 +;Gap=M528
scaffold81|size906611	protein2genome	protein_match	181151	181315	174	-	.	ID=scaffold81|size906611:hit:9547:3.12.0.1;Name=jgi|Thaps3|263786|thaps1_ua_kg.chr_11a000041;score=174
scaffold81|size906611	protein2genome	match_part	181151	181315	174	-	.	ID=scaffold81|size906611:hsp:19431:3.12.0.1;Parent=scaffold81|size906611:hit:9547:3.12.0.1;Target=jgi|Thaps3|263786|thaps1_ua_kg.chr_11a000041 20 74 +;Gap=M165
scaffold81|size906611	blastn	expressed_sequence_match	100001	100168	98	-	.	ID=scaffold81|size906611:hit:9548:3.12.0.1;Name=TRINITY_DN27453_c0_g1_i1;score=98
scaffold81|size906611	blastn	match_part	100001	100168	98	-	.	ID=scaffold81|size906611:hsp:19432:3.12.0.1;Parent=scaffold81|size906611:hit:9548:3.12.0.1;Target=TRINITY_DN27453_c0_g1_i1 2 170 +;Gap=M168
scaffold81|size906611	blastn	expressed_sequence_match	109322	111414	207	-	.	ID=scaffold81|size906611:hit:9549:3.12.0.1;Name=TRINITY_DN3383_c0_g1_i2;score=207
scaffold81|size906611	blastn	match_part	111208	111414	207	-	.	ID=scaffold81|size906611:hsp:19433:3.12.0.1;Parent=scaffold81|size906611:hit:9549:3.12.0.1;Target=TRINITY_DN3383_c0_g1_i2 6 212 +;Gap=M207
scaffold81|size906611	blastn	match_part	109322	111118	1797	-	.	ID=scaffold81|size906611:hsp:19434:3.12.0.1;Parent=scaffold81|size906611:hit:9549:3.12.0.1;Target=TRINITY_DN3383_c0_g1_i2 213 2009 +;Gap=M1797
scaffold81|size906611	blastn	expressed_sequence_match	109322	111414	2093	-	.	ID=scaffold81|size906611:hit:9550:3.12.0.1;Name=TRINITY_DN3383_c0_g1_i1;score=2093
scaffold81|size906611	blastn	match_part	109322	111414	2093	-	.	ID=scaffold81|size906611:hsp:19435:3.12.0.1;Parent=scaffold81|size906611:hit:9550:3.12.0.1;Target=TRINITY_DN3383_c0_g1_i1 6 2098 +;Gap=M2093
scaffold81|size906611	blastn	expressed_sequence_match	109322	111406	1735	+	.	ID=scaffold81|size906611:hit:9551:3.12.0.1;Name=TRINITY_DN9573_c0_g1_i2;score=1735
scaffold81|size906611	blastn	match_part	109322	111056	1735	+	.	ID=scaffold81|size906611:hsp:19436:3.12.0.1;Parent=scaffold81|size906611:hit:9551:3.12.0.1;Target=TRINITY_DN9573_c0_g1_i2 13 1747 +;Gap=M1735
scaffold81|size906611	blastn	match_part	111244	111406	163	+	.	ID=scaffold81|size906611:hsp:19437:3.12.0.1;Parent=scaffold81|size906611:hit:9551:3.12.0.1;Target=TRINITY_DN9573_c0_g1_i2 1747 1909 +;Gap=M163
scaffold81|size906611	blastn	expressed_sequence_match	111539	123155	5501	+	.	ID=scaffold81|size906611:hit:9552:3.12.0.1;Name=TRINITY_DN8214_c0_g1_i45;score=5501
scaffold81|size906611	blastn	match_part	111539	117039	5501	+	.	ID=scaffold81|size906611:hsp:19438:3.12.0.1;Parent=scaffold81|size906611:hit:9552:3.12.0.1;Target=TRINITY_DN8214_c0_g1_i45 1 5501 +;Gap=M5501
scaffold81|size906611	blastn	match_part	117140	117295	156	+	.	ID=scaffold81|size906611:hsp:19439:3.12.0.1;Parent=scaffold81|size906611:hit:9552:3.12.0.1;Target=TRINITY_DN8214_c0_g1_i45 5501 5656 +;Gap=M156
scaffold81|size906611	blastn	match_part	117384	117416	33	+	.	ID=scaffold81|size906611:hsp:19440:3.12.0.1;Parent=scaffold81|size906611:hit:9552:3.12.0.1;Target=TRINITY_DN8214_c0_g1_i45 5655 5687 +;Gap=M33
scaffold81|size906611	blastn	match_part	117522	117597	76	+	.	ID=scaffold81|size906611:hsp:19441:3.12.0.1;Parent=scaffold81|size906611:hit:9552:3.12.0.1;Target=TRINITY_DN8214_c0_g1_i45 5688 5763 +;Gap=M76
scaffold81|size906611	blastn	match_part	117685	117801	117	+	.	ID=scaffold81|size906611:hsp:19442:3.12.0.1;Parent=scaffold81|size906611:hit:9552:3.12.0.1;Target=TRINITY_DN8214_c0_g1_i45 5762 5878 +;Gap=M117
scaffold81|size906611	blastn	match_part	117877	118459	583	+	.	ID=scaffold81|size906611:hsp:19443:3.12.0.1;Parent=scaffold81|size906611:hit:9552:3.12.0.1;Target=TRINITY_DN8214_c0_g1_i45 5877 6459 +;Gap=M583
scaffold81|size906611	blastn	match_part	118539	118632	94	+	.	ID=scaffold81|size906611:hsp:19444:3.12.0.1;Parent=scaffold81|size906611:hit:9552:3.12.0.1;Target=TRINITY_DN8214_c0_g1_i45 6458 6551 +;Gap=M94
scaffold81|size906611	blastn	match_part	118711	118835	125	+	.	ID=scaffold81|size906611:hsp:19445:3.12.0.1;Parent=scaffold81|size906611:hit:9552:3.12.0.1;Target=TRINITY_DN8214_c0_g1_i45 6551 6675 +;Gap=M125
scaffold81|size906611	blastn	match_part	118960	119333	374	+	.	ID=scaffold81|size906611:hsp:19446:3.12.0.1;Parent=scaffold81|size906611:hit:9552:3.12.0.1;Target=TRINITY_DN8214_c0_g1_i45 6676 7049 +;Gap=M374
scaffold81|size906611	blastn	match_part	119482	123155	3674	+	.	ID=scaffold81|size906611:hsp:19447:3.12.0.1;Parent=scaffold81|size906611:hit:9552:3.12.0.1;Target=TRINITY_DN8214_c0_g1_i45 7049 10722 +;Gap=M3674
scaffold81|size906611	blastn	expressed_sequence_match	111539	123155	5501	+	.	ID=scaffold81|size906611:hit:9553:3.12.0.1;Name=TRINITY_DN8214_c0_g1_i34;score=5501
scaffold81|size906611	blastn	match_part	111539	117039	5501	+	.	ID=scaffold81|size906611:hsp:19448:3.12.0.1;Parent=scaffold81|size906611:hit:9553:3.12.0.1;Target=TRINITY_DN8214_c0_g1_i34 1 5501 +;Gap=M5501
scaffold81|size906611	blastn	match_part	117140	117295	156	+	.	ID=scaffold81|size906611:hsp:19449:3.12.0.1;Parent=scaffold81|size906611:hit:9553:3.12.0.1;Target=TRINITY_DN8214_c0_g1_i34 5501 5656 +;Gap=M156
scaffold81|size906611	blastn	match_part	117384	117416	33	+	.	ID=scaffold81|size906611:hsp:19450:3.12.0.1;Parent=scaffold81|size906611:hit:9553:3.12.0.1;Target=TRINITY_DN8214_c0_g1_i34 5655 5687 +;Gap=M33
scaffold81|size906611	blastn	match_part	117522	117597	76	+	.	ID=scaffold81|size906611:hsp:19451:3.12.0.1;Parent=scaffold81|size906611:hit:9553:3.12.0.1;Target=TRINITY_DN8214_c0_g1_i34 5688 5763 +;Gap=M76
scaffold81|size906611	blastn	match_part	117685	117801	117	+	.	ID=scaffold81|size906611:hsp:19452:3.12.0.1;Parent=scaffold81|size906611:hit:9553:3.12.0.1;Target=TRINITY_DN8214_c0_g1_i34 5762 5878 +;Gap=M117
scaffold81|size906611	blastn	match_part	117877	118459	583	+	.	ID=scaffold81|size906611:hsp:19453:3.12.0.1;Parent=scaffold81|size906611:hit:9553:3.12.0.1;Target=TRINITY_DN8214_c0_g1_i34 5877 6459 +;Gap=M583
scaffold81|size906611	blastn	match_part	118539	118632	94	+	.	ID=scaffold81|size906611:hsp:19454:3.12.0.1;Parent=scaffold81|size906611:hit:9553:3.12.0.1;Target=TRINITY_DN8214_c0_g1_i34 6458 6551 +;Gap=M94
scaffold81|size906611	blastn	match_part	118711	118835	125	+	.	ID=scaffold81|size906611:hsp:19455:3.12.0.1;Parent=scaffold81|size906611:hit:9553:3.12.0.1;Target=TRINITY_DN8214_c0_g1_i34 6551 6675 +;Gap=M125
scaffold81|size906611	blastn	match_part	118960	121342	2383	+	.	ID=scaffold81|size906611:hsp:19456:3.12.0.1;Parent=scaffold81|size906611:hit:9553:3.12.0.1;Target=TRINITY_DN8214_c0_g1_i34 6676 9058 +;Gap=M2383
scaffold81|size906611	blastn	match_part	121429	123155	1727	+	.	ID=scaffold81|size906611:hsp:19457:3.12.0.1;Parent=scaffold81|size906611:hit:9553:3.12.0.1;Target=TRINITY_DN8214_c0_g1_i34 9058 10784 +;Gap=M1727
scaffold81|size906611	blastn	expressed_sequence_match	111539	123155	5501	+	.	ID=scaffold81|size906611:hit:9554:3.12.0.1;Name=TRINITY_DN8214_c0_g1_i24;score=5501
scaffold81|size906611	blastn	match_part	111539	117039	5501	+	.	ID=scaffold81|size906611:hsp:19458:3.12.0.1;Parent=scaffold81|size906611:hit:9554:3.12.0.1;Target=TRINITY_DN8214_c0_g1_i24 1 5501 +;Gap=M5501
scaffold81|size906611	blastn	match_part	117140	117295	156	+	.	ID=scaffold81|size906611:hsp:19459:3.12.0.1;Parent=scaffold81|size906611:hit:9554:3.12.0.1;Target=TRINITY_DN8214_c0_g1_i24 5501 5656 +;Gap=M156
scaffold81|size906611	blastn	match_part	117384	117416	33	+	.	ID=scaffold81|size906611:hsp:19460:3.12.0.1;Parent=scaffold81|size906611:hit:9554:3.12.0.1;Target=TRINITY_DN8214_c0_g1_i24 5655 5687 +;Gap=M33
scaffold81|size906611	blastn	match_part	117522	117597	76	+	.	ID=scaffold81|size906611:hsp:19461:3.12.0.1;Parent=scaffold81|size906611:hit:9554:3.12.0.1;Target=TRINITY_DN8214_c0_g1_i24 5688 5763 +;Gap=M76
scaffold81|size906611	blastn	match_part	117685	117801	117	+	.	ID=scaffold81|size906611:hsp:19462:3.12.0.1;Parent=scaffold81|size906611:hit:9554:3.12.0.1;Target=TRINITY_DN8214_c0_g1_i24 5762 5878 +;Gap=M117
scaffold81|size906611	blastn	match_part	117877	118459	583	+	.	ID=scaffold81|size906611:hsp:19463:3.12.0.1;Parent=scaffold81|size906611:hit:9554:3.12.0.1;Target=TRINITY_DN8214_c0_g1_i24 5877 6459 +;Gap=M583
scaffold81|size906611	blastn	match_part	118539	118632	94	+	.	ID=scaffold81|size906611:hsp:19464:3.12.0.1;Parent=scaffold81|size906611:hit:9554:3.12.0.1;Target=TRINITY_DN8214_c0_g1_i24 6458 6551 +;Gap=M94
scaffold81|size906611	blastn	match_part	118711	118835	125	+	.	ID=scaffold81|size906611:hsp:19465:3.12.0.1;Parent=scaffold81|size906611:hit:9554:3.12.0.1;Target=TRINITY_DN8214_c0_g1_i24 6551 6675 +;Gap=M125
scaffold81|size906611	blastn	match_part	118902	119333	432	+	.	ID=scaffold81|size906611:hsp:19466:3.12.0.1;Parent=scaffold81|size906611:hit:9554:3.12.0.1;Target=TRINITY_DN8214_c0_g1_i24 6676 7107 +;Gap=M432
scaffold81|size906611	blastn	match_part	119482	120588	1107	+	.	ID=scaffold81|size906611:hsp:19467:3.12.0.1;Parent=scaffold81|size906611:hit:9554:3.12.0.1;Target=TRINITY_DN8214_c0_g1_i24 7107 8213 +;Gap=M1107
scaffold81|size906611	blastn	match_part	120685	121342	658	+	.	ID=scaffold81|size906611:hsp:19468:3.12.0.1;Parent=scaffold81|size906611:hit:9554:3.12.0.1;Target=TRINITY_DN8214_c0_g1_i24 8213 8870 +;Gap=M658
scaffold81|size906611	blastn	match_part	121429	123155	1727	+	.	ID=scaffold81|size906611:hsp:19469:3.12.0.1;Parent=scaffold81|size906611:hit:9554:3.12.0.1;Target=TRINITY_DN8214_c0_g1_i24 8870 10596 +;Gap=M1727
scaffold81|size906611	blastn	expressed_sequence_match	111539	119333	1212	+	.	ID=scaffold81|size906611:hit:9555:3.12.0.1;Name=TRINITY_DN8214_c0_g1_i12;score=1212
scaffold81|size906611	blastn	match_part	111539	112750	1212	+	.	ID=scaffold81|size906611:hsp:19470:3.12.0.1;Parent=scaffold81|size906611:hit:9555:3.12.0.1;Target=TRINITY_DN8214_c0_g1_i12 1 1212 +;Gap=M1212
scaffold81|size906611	blastn	match_part	112880	117295	4416	+	.	ID=scaffold81|size906611:hsp:19471:3.12.0.1;Parent=scaffold81|size906611:hit:9555:3.12.0.1;Target=TRINITY_DN8214_c0_g1_i12 1213 5628 +;Gap=M4416
scaffold81|size906611	blastn	match_part	117384	117416	33	+	.	ID=scaffold81|size906611:hsp:19472:3.12.0.1;Parent=scaffold81|size906611:hit:9555:3.12.0.1;Target=TRINITY_DN8214_c0_g1_i12 5627 5659 +;Gap=M33
scaffold81|size906611	blastn	match_part	117522	117597	76	+	.	ID=scaffold81|size906611:hsp:19473:3.12.0.1;Parent=scaffold81|size906611:hit:9555:3.12.0.1;Target=TRINITY_DN8214_c0_g1_i12 5660 5735 +;Gap=M76
scaffold81|size906611	blastn	match_part	117685	117801	117	+	.	ID=scaffold81|size906611:hsp:19474:3.12.0.1;Parent=scaffold81|size906611:hit:9555:3.12.0.1;Target=TRINITY_DN8214_c0_g1_i12 5734 5850 +;Gap=M117
scaffold81|size906611	blastn	match_part	117877	118459	583	+	.	ID=scaffold81|size906611:hsp:19475:3.12.0.1;Parent=scaffold81|size906611:hit:9555:3.12.0.1;Target=TRINITY_DN8214_c0_g1_i12 5849 6431 +;Gap=M583
scaffold81|size906611	blastn	match_part	118539	118632	94	+	.	ID=scaffold81|size906611:hsp:19476:3.12.0.1;Parent=scaffold81|size906611:hit:9555:3.12.0.1;Target=TRINITY_DN8214_c0_g1_i12 6430 6523 +;Gap=M94
scaffold81|size906611	blastn	match_part	118711	118835	125	+	.	ID=scaffold81|size906611:hsp:19477:3.12.0.1;Parent=scaffold81|size906611:hit:9555:3.12.0.1;Target=TRINITY_DN8214_c0_g1_i12 6523 6647 +;Gap=M125
scaffold81|size906611	blastn	match_part	118960	119086	127	+	.	ID=scaffold81|size906611:hsp:19478:3.12.0.1;Parent=scaffold81|size906611:hit:9555:3.12.0.1;Target=TRINITY_DN8214_c0_g1_i12 6648 6774 +;Gap=M127
scaffold81|size906611	blastn	match_part	119154	119333	180	+	.	ID=scaffold81|size906611:hsp:19479:3.12.0.1;Parent=scaffold81|size906611:hit:9555:3.12.0.1;Target=TRINITY_DN8214_c0_g1_i12 6775 6954 +;Gap=M180
scaffold81|size906611	blastn	expressed_sequence_match	111539	119176	1212	+	.	ID=scaffold81|size906611:hit:9556:3.12.0.1;Name=TRINITY_DN8214_c0_g1_i1;score=1212
scaffold81|size906611	blastn	match_part	111539	112750	1212	+	.	ID=scaffold81|size906611:hsp:19480:3.12.0.1;Parent=scaffold81|size906611:hit:9556:3.12.0.1;Target=TRINITY_DN8214_c0_g1_i1 1 1212 +;Gap=M1212
scaffold81|size906611	blastn	match_part	112880	117295	4416	+	.	ID=scaffold81|size906611:hsp:19481:3.12.0.1;Parent=scaffold81|size906611:hit:9556:3.12.0.1;Target=TRINITY_DN8214_c0_g1_i1 1213 5628 +;Gap=M4416
scaffold81|size906611	blastn	match_part	117384	117416	33	+	.	ID=scaffold81|size906611:hsp:19482:3.12.0.1;Parent=scaffold81|size906611:hit:9556:3.12.0.1;Target=TRINITY_DN8214_c0_g1_i1 5627 5659 +;Gap=M33
scaffold81|size906611	blastn	match_part	117522	117597	76	+	.	ID=scaffold81|size906611:hsp:19483:3.12.0.1;Parent=scaffold81|size906611:hit:9556:3.12.0.1;Target=TRINITY_DN8214_c0_g1_i1 5660 5735 +;Gap=M76
scaffold81|size906611	blastn	match_part	117685	117801	117	+	.	ID=scaffold81|size906611:hsp:19484:3.12.0.1;Parent=scaffold81|size906611:hit:9556:3.12.0.1;Target=TRINITY_DN8214_c0_g1_i1 5734 5850 +;Gap=M117
scaffold81|size906611	blastn	match_part	117877	118336	460	+	.	ID=scaffold81|size906611:hsp:19485:3.12.0.1;Parent=scaffold81|size906611:hit:9556:3.12.0.1;Target=TRINITY_DN8214_c0_g1_i1 5849 6308 +;Gap=M460
scaffold81|size906611	blastn	match_part	118404	118459	56	+	.	ID=scaffold81|size906611:hsp:19486:3.12.0.1;Parent=scaffold81|size906611:hit:9556:3.12.0.1;Target=TRINITY_DN8214_c0_g1_i1 6309 6364 +;Gap=M56
scaffold81|size906611	blastn	match_part	118539	118632	94	+	.	ID=scaffold81|size906611:hsp:19487:3.12.0.1;Parent=scaffold81|size906611:hit:9556:3.12.0.1;Target=TRINITY_DN8214_c0_g1_i1 6363 6456 +;Gap=M94
scaffold81|size906611	blastn	match_part	118711	118835	125	+	.	ID=scaffold81|size906611:hsp:19488:3.12.0.1;Parent=scaffold81|size906611:hit:9556:3.12.0.1;Target=TRINITY_DN8214_c0_g1_i1 6456 6580 +;Gap=M125
scaffold81|size906611	blastn	match_part	118902	119176	275	+	.	ID=scaffold81|size906611:hsp:19489:3.12.0.1;Parent=scaffold81|size906611:hit:9556:3.12.0.1;Target=TRINITY_DN8214_c0_g1_i1 6581 6855 +;Gap=M275
scaffold81|size906611	blastn	expressed_sequence_match	115640	123190	1390	+	.	ID=scaffold81|size906611:hit:9557:3.12.0.1;Name=TRINITY_DN16689_c0_g4_i11;score=1390
scaffold81|size906611	blastn	match_part	115640	117039	1390	+	.	ID=scaffold81|size906611:hsp:19490:3.12.0.1;Parent=scaffold81|size906611:hit:9557:3.12.0.1;Target=TRINITY_DN16689_c0_g4_i11 1 1401 +;Gap=M1400
scaffold81|size906611	blastn	match_part	117140	117295	156	+	.	ID=scaffold81|size906611:hsp:19491:3.12.0.1;Parent=scaffold81|size906611:hit:9557:3.12.0.1;Target=TRINITY_DN16689_c0_g4_i11 1401 1556 +;Gap=M156
scaffold81|size906611	blastn	match_part	117384	117416	33	+	.	ID=scaffold81|size906611:hsp:19492:3.12.0.1;Parent=scaffold81|size906611:hit:9557:3.12.0.1;Target=TRINITY_DN16689_c0_g4_i11 1555 1587 +;Gap=M33
scaffold81|size906611	blastn	match_part	117522	117597	76	+	.	ID=scaffold81|size906611:hsp:19493:3.12.0.1;Parent=scaffold81|size906611:hit:9557:3.12.0.1;Target=TRINITY_DN16689_c0_g4_i11 1588 1663 +;Gap=M76
scaffold81|size906611	blastn	match_part	117685	118459	775	+	.	ID=scaffold81|size906611:hsp:19494:3.12.0.1;Parent=scaffold81|size906611:hit:9557:3.12.0.1;Target=TRINITY_DN16689_c0_g4_i11 1662 2436 +;Gap=M775
scaffold81|size906611	blastn	match_part	118539	118632	94	+	.	ID=scaffold81|size906611:hsp:19495:3.12.0.1;Parent=scaffold81|size906611:hit:9557:3.12.0.1;Target=TRINITY_DN16689_c0_g4_i11 2435 2528 +;Gap=M94
scaffold81|size906611	blastn	match_part	118708	118835	128	+	.	ID=scaffold81|size906611:hsp:19496:3.12.0.1;Parent=scaffold81|size906611:hit:9557:3.12.0.1;Target=TRINITY_DN16689_c0_g4_i11 2528 2655 +;Gap=M128
scaffold81|size906611	blastn	match_part	118902	123190	4289	+	.	ID=scaffold81|size906611:hsp:19497:3.12.0.1;Parent=scaffold81|size906611:hit:9557:3.12.0.1;Target=TRINITY_DN16689_c0_g4_i11 2656 6944 +;Gap=M4289
scaffold81|size906611	blastn	expressed_sequence_match	111539	123155	5501	+	.	ID=scaffold81|size906611:hit:9558:3.12.0.1;Name=TRINITY_DN8214_c0_g1_i46;score=5501
scaffold81|size906611	blastn	match_part	111539	117039	5501	+	.	ID=scaffold81|size906611:hsp:19498:3.12.0.1;Parent=scaffold81|size906611:hit:9558:3.12.0.1;Target=TRINITY_DN8214_c0_g1_i46 1 5501 +;Gap=M5501
scaffold81|size906611	blastn	match_part	117140	117295	156	+	.	ID=scaffold81|size906611:hsp:19499:3.12.0.1;Parent=scaffold81|size906611:hit:9558:3.12.0.1;Target=TRINITY_DN8214_c0_g1_i46 5501 5656 +;Gap=M156
scaffold81|size906611	blastn	match_part	117384	117416	33	+	.	ID=scaffold81|size906611:hsp:19500:3.12.0.1;Parent=scaffold81|size906611:hit:9558:3.12.0.1;Target=TRINITY_DN8214_c0_g1_i46 5655 5687 +;Gap=M33
scaffold81|size906611	blastn	match_part	117522	117597	76	+	.	ID=scaffold81|size906611:hsp:19501:3.12.0.1;Parent=scaffold81|size906611:hit:9558:3.12.0.1;Target=TRINITY_DN8214_c0_g1_i46 5688 5763 +;Gap=M76
scaffold81|size906611	blastn	match_part	117685	117801	117	+	.	ID=scaffold81|size906611:hsp:19502:3.12.0.1;Parent=scaffold81|size906611:hit:9558:3.12.0.1;Target=TRINITY_DN8214_c0_g1_i46 5762 5878 +;Gap=M117
scaffold81|size906611	blastn	match_part	117877	118459	583	+	.	ID=scaffold81|size906611:hsp:19503:3.12.0.1;Parent=scaffold81|size906611:hit:9558:3.12.0.1;Target=TRINITY_DN8214_c0_g1_i46 5877 6459 +;Gap=M583
scaffold81|size906611	blastn	match_part	118539	118632	94	+	.	ID=scaffold81|size906611:hsp:19504:3.12.0.1;Parent=scaffold81|size906611:hit:9558:3.12.0.1;Target=TRINITY_DN8214_c0_g1_i46 6458 6551 +;Gap=M94
scaffold81|size906611	blastn	match_part	118711	118835	125	+	.	ID=scaffold81|size906611:hsp:19505:3.12.0.1;Parent=scaffold81|size906611:hit:9558:3.12.0.1;Target=TRINITY_DN8214_c0_g1_i46 6551 6675 +;Gap=M125
scaffold81|size906611	blastn	match_part	118960	119333	374	+	.	ID=scaffold81|size906611:hsp:19506:3.12.0.1;Parent=scaffold81|size906611:hit:9558:3.12.0.1;Target=TRINITY_DN8214_c0_g1_i46 6676 7049 +;Gap=M374
scaffold81|size906611	blastn	match_part	119456	121342	1887	+	.	ID=scaffold81|size906611:hsp:19507:3.12.0.1;Parent=scaffold81|size906611:hit:9558:3.12.0.1;Target=TRINITY_DN8214_c0_g1_i46 7049 8935 +;Gap=M1887
scaffold81|size906611	blastn	match_part	121429	123155	1727	+	.	ID=scaffold81|size906611:hsp:19508:3.12.0.1;Parent=scaffold81|size906611:hit:9558:3.12.0.1;Target=TRINITY_DN8214_c0_g1_i46 8935 10661 +;Gap=M1727
scaffold81|size906611	blastn	expressed_sequence_match	111539	123155	5501	+	.	ID=scaffold81|size906611:hit:9559:3.12.0.1;Name=TRINITY_DN8214_c0_g1_i35;score=5501
scaffold81|size906611	blastn	match_part	111539	117039	5501	+	.	ID=scaffold81|size906611:hsp:19509:3.12.0.1;Parent=scaffold81|size906611:hit:9559:3.12.0.1;Target=TRINITY_DN8214_c0_g1_i35 1 5501 +;Gap=M5501
scaffold81|size906611	blastn	match_part	117140	117295	156	+	.	ID=scaffold81|size906611:hsp:19510:3.12.0.1;Parent=scaffold81|size906611:hit:9559:3.12.0.1;Target=TRINITY_DN8214_c0_g1_i35 5501 5656 +;Gap=M156
scaffold81|size906611	blastn	match_part	117384	117416	33	+	.	ID=scaffold81|size906611:hsp:19511:3.12.0.1;Parent=scaffold81|size906611:hit:9559:3.12.0.1;Target=TRINITY_DN8214_c0_g1_i35 5655 5687 +;Gap=M33
scaffold81|size906611	blastn	match_part	117522	117597	76	+	.	ID=scaffold81|size906611:hsp:19512:3.12.0.1;Parent=scaffold81|size906611:hit:9559:3.12.0.1;Target=TRINITY_DN8214_c0_g1_i35 5688 5763 +;Gap=M76
scaffold81|size906611	blastn	match_part	117685	117801	117	+	.	ID=scaffold81|size906611:hsp:19513:3.12.0.1;Parent=scaffold81|size906611:hit:9559:3.12.0.1;Target=TRINITY_DN8214_c0_g1_i35 5762 5878 +;Gap=M117
scaffold81|size906611	blastn	match_part	117877	118459	583	+	.	ID=scaffold81|size906611:hsp:19514:3.12.0.1;Parent=scaffold81|size906611:hit:9559:3.12.0.1;Target=TRINITY_DN8214_c0_g1_i35 5877 6459 +;Gap=M583
scaffold81|size906611	blastn	match_part	118539	118632	94	+	.	ID=scaffold81|size906611:hsp:19515:3.12.0.1;Parent=scaffold81|size906611:hit:9559:3.12.0.1;Target=TRINITY_DN8214_c0_g1_i35 6458 6551 +;Gap=M94
scaffold81|size906611	blastn	match_part	118711	118835	125	+	.	ID=scaffold81|size906611:hsp:19516:3.12.0.1;Parent=scaffold81|size906611:hit:9559:3.12.0.1;Target=TRINITY_DN8214_c0_g1_i35 6551 6675 +;Gap=M125
scaffold81|size906611	blastn	match_part	118960	119333	374	+	.	ID=scaffold81|size906611:hsp:19517:3.12.0.1;Parent=scaffold81|size906611:hit:9559:3.12.0.1;Target=TRINITY_DN8214_c0_g1_i35 6676 7049 +;Gap=M374
scaffold81|size906611	blastn	match_part	119482	121342	1861	+	.	ID=scaffold81|size906611:hsp:19518:3.12.0.1;Parent=scaffold81|size906611:hit:9559:3.12.0.1;Target=TRINITY_DN8214_c0_g1_i35 7049 8909 +;Gap=M1861
scaffold81|size906611	blastn	match_part	121429	123155	1727	+	.	ID=scaffold81|size906611:hsp:19519:3.12.0.1;Parent=scaffold81|size906611:hit:9559:3.12.0.1;Target=TRINITY_DN8214_c0_g1_i35 8909 10635 +;Gap=M1727
scaffold81|size906611	blastn	expressed_sequence_match	111539	123155	5501	+	.	ID=scaffold81|size906611:hit:9560:3.12.0.1;Name=TRINITY_DN8214_c0_g1_i25;score=5501
scaffold81|size906611	blastn	match_part	111539	117039	5501	+	.	ID=scaffold81|size906611:hsp:19520:3.12.0.1;Parent=scaffold81|size906611:hit:9560:3.12.0.1;Target=TRINITY_DN8214_c0_g1_i25 1 5501 +;Gap=M5501
scaffold81|size906611	blastn	match_part	117140	117295	156	+	.	ID=scaffold81|size906611:hsp:19521:3.12.0.1;Parent=scaffold81|size906611:hit:9560:3.12.0.1;Target=TRINITY_DN8214_c0_g1_i25 5501 5656 +;Gap=M156
scaffold81|size906611	blastn	match_part	117384	117416	33	+	.	ID=scaffold81|size906611:hsp:19522:3.12.0.1;Parent=scaffold81|size906611:hit:9560:3.12.0.1;Target=TRINITY_DN8214_c0_g1_i25 5655 5687 +;Gap=M33
scaffold81|size906611	blastn	match_part	117522	117597	76	+	.	ID=scaffold81|size906611:hsp:19523:3.12.0.1;Parent=scaffold81|size906611:hit:9560:3.12.0.1;Target=TRINITY_DN8214_c0_g1_i25 5688 5763 +;Gap=M76
scaffold81|size906611	blastn	match_part	117685	117801	117	+	.	ID=scaffold81|size906611:hsp:19524:3.12.0.1;Parent=scaffold81|size906611:hit:9560:3.12.0.1;Target=TRINITY_DN8214_c0_g1_i25 5762 5878 +;Gap=M117
scaffold81|size906611	blastn	match_part	117877	118459	583	+	.	ID=scaffold81|size906611:hsp:19525:3.12.0.1;Parent=scaffold81|size906611:hit:9560:3.12.0.1;Target=TRINITY_DN8214_c0_g1_i25 5877 6459 +;Gap=M583
scaffold81|size906611	blastn	match_part	118539	118632	94	+	.	ID=scaffold81|size906611:hsp:19526:3.12.0.1;Parent=scaffold81|size906611:hit:9560:3.12.0.1;Target=TRINITY_DN8214_c0_g1_i25 6458 6551 +;Gap=M94
scaffold81|size906611	blastn	match_part	118711	118835	125	+	.	ID=scaffold81|size906611:hsp:19527:3.12.0.1;Parent=scaffold81|size906611:hit:9560:3.12.0.1;Target=TRINITY_DN8214_c0_g1_i25 6551 6675 +;Gap=M125
scaffold81|size906611	blastn	match_part	118902	120588	1687	+	.	ID=scaffold81|size906611:hsp:19528:3.12.0.1;Parent=scaffold81|size906611:hit:9560:3.12.0.1;Target=TRINITY_DN8214_c0_g1_i25 6676 8362 +;Gap=M1687
scaffold81|size906611	blastn	match_part	120685	121342	658	+	.	ID=scaffold81|size906611:hsp:19529:3.12.0.1;Parent=scaffold81|size906611:hit:9560:3.12.0.1;Target=TRINITY_DN8214_c0_g1_i25 8362 9019 +;Gap=M658
scaffold81|size906611	blastn	match_part	121429	123155	1727	+	.	ID=scaffold81|size906611:hsp:19530:3.12.0.1;Parent=scaffold81|size906611:hit:9560:3.12.0.1;Target=TRINITY_DN8214_c0_g1_i25 9019 10745 +;Gap=M1727
scaffold81|size906611	blastn	expressed_sequence_match	111539	123155	5501	+	.	ID=scaffold81|size906611:hit:9561:3.12.0.1;Name=TRINITY_DN8214_c0_g1_i13;score=5501
scaffold81|size906611	blastn	match_part	111539	117039	5501	+	.	ID=scaffold81|size906611:hsp:19531:3.12.0.1;Parent=scaffold81|size906611:hit:9561:3.12.0.1;Target=TRINITY_DN8214_c0_g1_i13 1 5501 +;Gap=M5501
scaffold81|size906611	blastn	match_part	117140	117295	156	+	.	ID=scaffold81|size906611:hsp:19532:3.12.0.1;Parent=scaffold81|size906611:hit:9561:3.12.0.1;Target=TRINITY_DN8214_c0_g1_i13 5501 5656 +;Gap=M156
scaffold81|size906611	blastn	match_part	117384	117416	33	+	.	ID=scaffold81|size906611:hsp:19533:3.12.0.1;Parent=scaffold81|size906611:hit:9561:3.12.0.1;Target=TRINITY_DN8214_c0_g1_i13 5655 5687 +;Gap=M33
scaffold81|size906611	blastn	match_part	117522	117597	76	+	.	ID=scaffold81|size906611:hsp:19534:3.12.0.1;Parent=scaffold81|size906611:hit:9561:3.12.0.1;Target=TRINITY_DN8214_c0_g1_i13 5688 5763 +;Gap=M76
scaffold81|size906611	blastn	match_part	117685	117801	117	+	.	ID=scaffold81|size906611:hsp:19535:3.12.0.1;Parent=scaffold81|size906611:hit:9561:3.12.0.1;Target=TRINITY_DN8214_c0_g1_i13 5762 5878 +;Gap=M117
scaffold81|size906611	blastn	match_part	117877	118459	583	+	.	ID=scaffold81|size906611:hsp:19536:3.12.0.1;Parent=scaffold81|size906611:hit:9561:3.12.0.1;Target=TRINITY_DN8214_c0_g1_i13 5877 6459 +;Gap=M583
scaffold81|size906611	blastn	match_part	118539	118632	94	+	.	ID=scaffold81|size906611:hsp:19537:3.12.0.1;Parent=scaffold81|size906611:hit:9561:3.12.0.1;Target=TRINITY_DN8214_c0_g1_i13 6458 6551 +;Gap=M94
scaffold81|size906611	blastn	match_part	118711	118835	125	+	.	ID=scaffold81|size906611:hsp:19538:3.12.0.1;Parent=scaffold81|size906611:hit:9561:3.12.0.1;Target=TRINITY_DN8214_c0_g1_i13 6551 6675 +;Gap=M125
scaffold81|size906611	blastn	match_part	118902	119333	432	+	.	ID=scaffold81|size906611:hsp:19539:3.12.0.1;Parent=scaffold81|size906611:hit:9561:3.12.0.1;Target=TRINITY_DN8214_c0_g1_i13 6676 7107 +;Gap=M432
scaffold81|size906611	blastn	match_part	119456	121342	1887	+	.	ID=scaffold81|size906611:hsp:19540:3.12.0.1;Parent=scaffold81|size906611:hit:9561:3.12.0.1;Target=TRINITY_DN8214_c0_g1_i13 7107 8993 +;Gap=M1887
scaffold81|size906611	blastn	match_part	121429	123155	1727	+	.	ID=scaffold81|size906611:hsp:19541:3.12.0.1;Parent=scaffold81|size906611:hit:9561:3.12.0.1;Target=TRINITY_DN8214_c0_g1_i13 8993 10719 +;Gap=M1727
scaffold81|size906611	blastn	expressed_sequence_match	111539	123155	5501	+	.	ID=scaffold81|size906611:hit:9562:3.12.0.1;Name=TRINITY_DN8214_c0_g1_i2;score=5501
scaffold81|size906611	blastn	match_part	111539	117039	5501	+	.	ID=scaffold81|size906611:hsp:19542:3.12.0.1;Parent=scaffold81|size906611:hit:9562:3.12.0.1;Target=TRINITY_DN8214_c0_g1_i2 1 5501 +;Gap=M5501
scaffold81|size906611	blastn	match_part	117140	117295	156	+	.	ID=scaffold81|size906611:hsp:19543:3.12.0.1;Parent=scaffold81|size906611:hit:9562:3.12.0.1;Target=TRINITY_DN8214_c0_g1_i2 5501 5656 +;Gap=M156
scaffold81|size906611	blastn	match_part	117384	117416	33	+	.	ID=scaffold81|size906611:hsp:19544:3.12.0.1;Parent=scaffold81|size906611:hit:9562:3.12.0.1;Target=TRINITY_DN8214_c0_g1_i2 5655 5687 +;Gap=M33
scaffold81|size906611	blastn	match_part	117522	117597	76	+	.	ID=scaffold81|size906611:hsp:19545:3.12.0.1;Parent=scaffold81|size906611:hit:9562:3.12.0.1;Target=TRINITY_DN8214_c0_g1_i2 5688 5763 +;Gap=M76
scaffold81|size906611	blastn	match_part	117685	117801	117	+	.	ID=scaffold81|size906611:hsp:19546:3.12.0.1;Parent=scaffold81|size906611:hit:9562:3.12.0.1;Target=TRINITY_DN8214_c0_g1_i2 5762 5878 +;Gap=M117
scaffold81|size906611	blastn	match_part	117877	118459	583	+	.	ID=scaffold81|size906611:hsp:19547:3.12.0.1;Parent=scaffold81|size906611:hit:9562:3.12.0.1;Target=TRINITY_DN8214_c0_g1_i2 5877 6459 +;Gap=M583
scaffold81|size906611	blastn	match_part	118539	118632	94	+	.	ID=scaffold81|size906611:hsp:19548:3.12.0.1;Parent=scaffold81|size906611:hit:9562:3.12.0.1;Target=TRINITY_DN8214_c0_g1_i2 6458 6551 +;Gap=M94
scaffold81|size906611	blastn	match_part	118711	118835	125	+	.	ID=scaffold81|size906611:hsp:19549:3.12.0.1;Parent=scaffold81|size906611:hit:9562:3.12.0.1;Target=TRINITY_DN8214_c0_g1_i2 6551 6675 +;Gap=M125
scaffold81|size906611	blastn	match_part	118960	123155	4196	+	.	ID=scaffold81|size906611:hsp:19550:3.12.0.1;Parent=scaffold81|size906611:hit:9562:3.12.0.1;Target=TRINITY_DN8214_c0_g1_i2 6676 10871 +;Gap=M4196
scaffold81|size906611	blastn	expressed_sequence_match	115640	123190	1390	+	.	ID=scaffold81|size906611:hit:9563:3.12.0.1;Name=TRINITY_DN16689_c0_g4_i12;score=1390
scaffold81|size906611	blastn	match_part	115640	117039	1390	+	.	ID=scaffold81|size906611:hsp:19551:3.12.0.1;Parent=scaffold81|size906611:hit:9563:3.12.0.1;Target=TRINITY_DN16689_c0_g4_i12 1 1401 +;Gap=M1400
scaffold81|size906611	blastn	match_part	117140	117295	156	+	.	ID=scaffold81|size906611:hsp:19552:3.12.0.1;Parent=scaffold81|size906611:hit:9563:3.12.0.1;Target=TRINITY_DN16689_c0_g4_i12 1401 1556 +;Gap=M156
scaffold81|size906611	blastn	match_part	117384	117416	33	+	.	ID=scaffold81|size906611:hsp:19553:3.12.0.1;Parent=scaffold81|size906611:hit:9563:3.12.0.1;Target=TRINITY_DN16689_c0_g4_i12 1555 1587 +;Gap=M33
scaffold81|size906611	blastn	match_part	117522	117597	76	+	.	ID=scaffold81|size906611:hsp:19554:3.12.0.1;Parent=scaffold81|size906611:hit:9563:3.12.0.1;Target=TRINITY_DN16689_c0_g4_i12 1588 1663 +;Gap=M76
scaffold81|size906611	blastn	match_part	117685	117801	117	+	.	ID=scaffold81|size906611:hsp:19555:3.12.0.1;Parent=scaffold81|size906611:hit:9563:3.12.0.1;Target=TRINITY_DN16689_c0_g4_i12 1662 1778 +;Gap=M117
scaffold81|size906611	blastn	match_part	117877	118632	756	+	.	ID=scaffold81|size906611:hsp:19556:3.12.0.1;Parent=scaffold81|size906611:hit:9563:3.12.0.1;Target=TRINITY_DN16689_c0_g4_i12 1777 2532 +;Gap=M756
scaffold81|size906611	blastn	match_part	118708	118835	128	+	.	ID=scaffold81|size906611:hsp:19557:3.12.0.1;Parent=scaffold81|size906611:hit:9563:3.12.0.1;Target=TRINITY_DN16689_c0_g4_i12 2532 2659 +;Gap=M128
scaffold81|size906611	blastn	match_part	118902	123190	4289	+	.	ID=scaffold81|size906611:hsp:19558:3.12.0.1;Parent=scaffold81|size906611:hit:9563:3.12.0.1;Target=TRINITY_DN16689_c0_g4_i12 2660 6948 +;Gap=M4289
scaffold81|size906611	blastn	expressed_sequence_match	111539	120402	5501	+	.	ID=scaffold81|size906611:hit:9564:3.12.0.1;Name=TRINITY_DN8214_c0_g1_i47;score=5501
scaffold81|size906611	blastn	match_part	111539	117039	5501	+	.	ID=scaffold81|size906611:hsp:19559:3.12.0.1;Parent=scaffold81|size906611:hit:9564:3.12.0.1;Target=TRINITY_DN8214_c0_g1_i47 1 5501 +;Gap=M5501
scaffold81|size906611	blastn	match_part	117140	117295	156	+	.	ID=scaffold81|size906611:hsp:19560:3.12.0.1;Parent=scaffold81|size906611:hit:9564:3.12.0.1;Target=TRINITY_DN8214_c0_g1_i47 5501 5656 +;Gap=M156
scaffold81|size906611	blastn	match_part	117384	117416	33	+	.	ID=scaffold81|size906611:hsp:19561:3.12.0.1;Parent=scaffold81|size906611:hit:9564:3.12.0.1;Target=TRINITY_DN8214_c0_g1_i47 5655 5687 +;Gap=M33
scaffold81|size906611	blastn	match_part	117522	117597	76	+	.	ID=scaffold81|size906611:hsp:19562:3.12.0.1;Parent=scaffold81|size906611:hit:9564:3.12.0.1;Target=TRINITY_DN8214_c0_g1_i47 5688 5763 +;Gap=M76
scaffold81|size906611	blastn	match_part	117685	117801	117	+	.	ID=scaffold81|size906611:hsp:19563:3.12.0.1;Parent=scaffold81|size906611:hit:9564:3.12.0.1;Target=TRINITY_DN8214_c0_g1_i47 5762 5878 +;Gap=M117
scaffold81|size906611	blastn	match_part	117877	118336	460	+	.	ID=scaffold81|size906611:hsp:19564:3.12.0.1;Parent=scaffold81|size906611:hit:9564:3.12.0.1;Target=TRINITY_DN8214_c0_g1_i47 5877 6336 +;Gap=M460
scaffold81|size906611	blastn	match_part	118404	118459	56	+	.	ID=scaffold81|size906611:hsp:19565:3.12.0.1;Parent=scaffold81|size906611:hit:9564:3.12.0.1;Target=TRINITY_DN8214_c0_g1_i47 6337 6392 +;Gap=M56
scaffold81|size906611	blastn	match_part	118539	118632	94	+	.	ID=scaffold81|size906611:hsp:19566:3.12.0.1;Parent=scaffold81|size906611:hit:9564:3.12.0.1;Target=TRINITY_DN8214_c0_g1_i47 6391 6484 +;Gap=M94
scaffold81|size906611	blastn	match_part	118711	118835	125	+	.	ID=scaffold81|size906611:hsp:19567:3.12.0.1;Parent=scaffold81|size906611:hit:9564:3.12.0.1;Target=TRINITY_DN8214_c0_g1_i47 6484 6608 +;Gap=M125
scaffold81|size906611	blastn	match_part	118960	119333	374	+	.	ID=scaffold81|size906611:hsp:19568:3.12.0.1;Parent=scaffold81|size906611:hit:9564:3.12.0.1;Target=TRINITY_DN8214_c0_g1_i47 6609 6982 +;Gap=M374
scaffold81|size906611	blastn	match_part	119482	120402	921	+	.	ID=scaffold81|size906611:hsp:19569:3.12.0.1;Parent=scaffold81|size906611:hit:9564:3.12.0.1;Target=TRINITY_DN8214_c0_g1_i47 6982 7902 +;Gap=M921
scaffold81|size906611	blastn	expressed_sequence_match	111539	123155	5501	+	.	ID=scaffold81|size906611:hit:9565:3.12.0.1;Name=TRINITY_DN8214_c0_g1_i36;score=5501
scaffold81|size906611	blastn	match_part	111539	117039	5501	+	.	ID=scaffold81|size906611:hsp:19570:3.12.0.1;Parent=scaffold81|size906611:hit:9565:3.12.0.1;Target=TRINITY_DN8214_c0_g1_i36 1 5501 +;Gap=M5501
scaffold81|size906611	blastn	match_part	117140	117295	156	+	.	ID=scaffold81|size906611:hsp:19571:3.12.0.1;Parent=scaffold81|size906611:hit:9565:3.12.0.1;Target=TRINITY_DN8214_c0_g1_i36 5501 5656 +;Gap=M156
scaffold81|size906611	blastn	match_part	117384	117416	33	+	.	ID=scaffold81|size906611:hsp:19572:3.12.0.1;Parent=scaffold81|size906611:hit:9565:3.12.0.1;Target=TRINITY_DN8214_c0_g1_i36 5655 5687 +;Gap=M33
scaffold81|size906611	blastn	match_part	117522	117597	76	+	.	ID=scaffold81|size906611:hsp:19573:3.12.0.1;Parent=scaffold81|size906611:hit:9565:3.12.0.1;Target=TRINITY_DN8214_c0_g1_i36 5688 5763 +;Gap=M76
scaffold81|size906611	blastn	match_part	117685	117801	117	+	.	ID=scaffold81|size906611:hsp:19574:3.12.0.1;Parent=scaffold81|size906611:hit:9565:3.12.0.1;Target=TRINITY_DN8214_c0_g1_i36 5762 5878 +;Gap=M117
scaffold81|size906611	blastn	match_part	117877	118459	583	+	.	ID=scaffold81|size906611:hsp:19575:3.12.0.1;Parent=scaffold81|size906611:hit:9565:3.12.0.1;Target=TRINITY_DN8214_c0_g1_i36 5877 6459 +;Gap=M583
scaffold81|size906611	blastn	match_part	118539	118632	94	+	.	ID=scaffold81|size906611:hsp:19576:3.12.0.1;Parent=scaffold81|size906611:hit:9565:3.12.0.1;Target=TRINITY_DN8214_c0_g1_i36 6458 6551 +;Gap=M94
scaffold81|size906611	blastn	match_part	118711	118835	125	+	.	ID=scaffold81|size906611:hsp:19577:3.12.0.1;Parent=scaffold81|size906611:hit:9565:3.12.0.1;Target=TRINITY_DN8214_c0_g1_i36 6551 6675 +;Gap=M125
scaffold81|size906611	blastn	match_part	118902	123155	4254	+	.	ID=scaffold81|size906611:hsp:19578:3.12.0.1;Parent=scaffold81|size906611:hit:9565:3.12.0.1;Target=TRINITY_DN8214_c0_g1_i36 6676 10929 +;Gap=M4254
scaffold81|size906611	blastn	expressed_sequence_match	111539	123155	5501	+	.	ID=scaffold81|size906611:hit:9566:3.12.0.1;Name=TRINITY_DN8214_c0_g1_i26;score=5501
scaffold81|size906611	blastn	match_part	111539	117039	5501	+	.	ID=scaffold81|size906611:hsp:19579:3.12.0.1;Parent=scaffold81|size906611:hit:9566:3.12.0.1;Target=TRINITY_DN8214_c0_g1_i26 1 5501 +;Gap=M5501
scaffold81|size906611	blastn	match_part	117140	117295	156	+	.	ID=scaffold81|size906611:hsp:19580:3.12.0.1;Parent=scaffold81|size906611:hit:9566:3.12.0.1;Target=TRINITY_DN8214_c0_g1_i26 5501 5656 +;Gap=M156
scaffold81|size906611	blastn	match_part	117384	117416	33	+	.	ID=scaffold81|size906611:hsp:19581:3.12.0.1;Parent=scaffold81|size906611:hit:9566:3.12.0.1;Target=TRINITY_DN8214_c0_g1_i26 5655 5687 +;Gap=M33
scaffold81|size906611	blastn	match_part	117522	117597	76	+	.	ID=scaffold81|size906611:hsp:19582:3.12.0.1;Parent=scaffold81|size906611:hit:9566:3.12.0.1;Target=TRINITY_DN8214_c0_g1_i26 5688 5763 +;Gap=M76
scaffold81|size906611	blastn	match_part	117685	117801	117	+	.	ID=scaffold81|size906611:hsp:19583:3.12.0.1;Parent=scaffold81|size906611:hit:9566:3.12.0.1;Target=TRINITY_DN8214_c0_g1_i26 5762 5878 +;Gap=M117
scaffold81|size906611	blastn	match_part	117877	118459	583	+	.	ID=scaffold81|size906611:hsp:19584:3.12.0.1;Parent=scaffold81|size906611:hit:9566:3.12.0.1;Target=TRINITY_DN8214_c0_g1_i26 5877 6459 +;Gap=M583
scaffold81|size906611	blastn	match_part	118539	118632	94	+	.	ID=scaffold81|size906611:hsp:19585:3.12.0.1;Parent=scaffold81|size906611:hit:9566:3.12.0.1;Target=TRINITY_DN8214_c0_g1_i26 6458 6551 +;Gap=M94
scaffold81|size906611	blastn	match_part	118711	118835	125	+	.	ID=scaffold81|size906611:hsp:19586:3.12.0.1;Parent=scaffold81|size906611:hit:9566:3.12.0.1;Target=TRINITY_DN8214_c0_g1_i26 6551 6675 +;Gap=M125
scaffold81|size906611	blastn	match_part	118960	119333	374	+	.	ID=scaffold81|size906611:hsp:19587:3.12.0.1;Parent=scaffold81|size906611:hit:9566:3.12.0.1;Target=TRINITY_DN8214_c0_g1_i26 6676 7049 +;Gap=M374
scaffold81|size906611	blastn	match_part	119482	120588	1107	+	.	ID=scaffold81|size906611:hsp:19588:3.12.0.1;Parent=scaffold81|size906611:hit:9566:3.12.0.1;Target=TRINITY_DN8214_c0_g1_i26 7049 8155 +;Gap=M1107
scaffold81|size906611	blastn	match_part	120685	121342	658	+	.	ID=scaffold81|size906611:hsp:19589:3.12.0.1;Parent=scaffold81|size906611:hit:9566:3.12.0.1;Target=TRINITY_DN8214_c0_g1_i26 8155 8812 +;Gap=M658
scaffold81|size906611	blastn	match_part	121429	123155	1727	+	.	ID=scaffold81|size906611:hsp:19590:3.12.0.1;Parent=scaffold81|size906611:hit:9566:3.12.0.1;Target=TRINITY_DN8214_c0_g1_i26 8812 10538 +;Gap=M1727
scaffold81|size906611	blastn	expressed_sequence_match	111539	123155	5501	+	.	ID=scaffold81|size906611:hit:9567:3.12.0.1;Name=TRINITY_DN8214_c0_g1_i15;score=5501
scaffold81|size906611	blastn	match_part	111539	117039	5501	+	.	ID=scaffold81|size906611:hsp:19591:3.12.0.1;Parent=scaffold81|size906611:hit:9567:3.12.0.1;Target=TRINITY_DN8214_c0_g1_i15 1 5501 +;Gap=M5501
scaffold81|size906611	blastn	match_part	117140	117295	156	+	.	ID=scaffold81|size906611:hsp:19592:3.12.0.1;Parent=scaffold81|size906611:hit:9567:3.12.0.1;Target=TRINITY_DN8214_c0_g1_i15 5501 5656 +;Gap=M156
scaffold81|size906611	blastn	match_part	117384	117416	33	+	.	ID=scaffold81|size906611:hsp:19593:3.12.0.1;Parent=scaffold81|size906611:hit:9567:3.12.0.1;Target=TRINITY_DN8214_c0_g1_i15 5655 5687 +;Gap=M33
scaffold81|size906611	blastn	match_part	117522	117597	76	+	.	ID=scaffold81|size906611:hsp:19594:3.12.0.1;Parent=scaffold81|size906611:hit:9567:3.12.0.1;Target=TRINITY_DN8214_c0_g1_i15 5688 5763 +;Gap=M76
scaffold81|size906611	blastn	match_part	117685	117801	117	+	.	ID=scaffold81|size906611:hsp:19595:3.12.0.1;Parent=scaffold81|size906611:hit:9567:3.12.0.1;Target=TRINITY_DN8214_c0_g1_i15 5762 5878 +;Gap=M117
scaffold81|size906611	blastn	match_part	117877	118459	583	+	.	ID=scaffold81|size906611:hsp:19596:3.12.0.1;Parent=scaffold81|size906611:hit:9567:3.12.0.1;Target=TRINITY_DN8214_c0_g1_i15 5877 6459 +;Gap=M583
scaffold81|size906611	blastn	match_part	118539	118632	94	+	.	ID=scaffold81|size906611:hsp:19597:3.12.0.1;Parent=scaffold81|size906611:hit:9567:3.12.0.1;Target=TRINITY_DN8214_c0_g1_i15 6458 6551 +;Gap=M94
scaffold81|size906611	blastn	match_part	118711	118835	125	+	.	ID=scaffold81|size906611:hsp:19598:3.12.0.1;Parent=scaffold81|size906611:hit:9567:3.12.0.1;Target=TRINITY_DN8214_c0_g1_i15 6551 6675 +;Gap=M125
scaffold81|size906611	blastn	match_part	118960	119333	374	+	.	ID=scaffold81|size906611:hsp:19599:3.12.0.1;Parent=scaffold81|size906611:hit:9567:3.12.0.1;Target=TRINITY_DN8214_c0_g1_i15 6676 7049 +;Gap=M374
scaffold81|size906611	blastn	match_part	119456	123155	3700	+	.	ID=scaffold81|size906611:hsp:19600:3.12.0.1;Parent=scaffold81|size906611:hit:9567:3.12.0.1;Target=TRINITY_DN8214_c0_g1_i15 7049 10748 +;Gap=M3700
scaffold81|size906611	blastn	expressed_sequence_match	111539	123155	5501	+	.	ID=scaffold81|size906611:hit:9568:3.12.0.1;Name=TRINITY_DN8214_c0_g1_i3;score=5501
scaffold81|size906611	blastn	match_part	111539	117039	5501	+	.	ID=scaffold81|size906611:hsp:19601:3.12.0.1;Parent=scaffold81|size906611:hit:9568:3.12.0.1;Target=TRINITY_DN8214_c0_g1_i3 1 5501 +;Gap=M5501
scaffold81|size906611	blastn	match_part	117140	117295	156	+	.	ID=scaffold81|size906611:hsp:19602:3.12.0.1;Parent=scaffold81|size906611:hit:9568:3.12.0.1;Target=TRINITY_DN8214_c0_g1_i3 5501 5656 +;Gap=M156
scaffold81|size906611	blastn	match_part	117384	117416	33	+	.	ID=scaffold81|size906611:hsp:19603:3.12.0.1;Parent=scaffold81|size906611:hit:9568:3.12.0.1;Target=TRINITY_DN8214_c0_g1_i3 5655 5687 +;Gap=M33
scaffold81|size906611	blastn	match_part	117522	117597	76	+	.	ID=scaffold81|size906611:hsp:19604:3.12.0.1;Parent=scaffold81|size906611:hit:9568:3.12.0.1;Target=TRINITY_DN8214_c0_g1_i3 5688 5763 +;Gap=M76
scaffold81|size906611	blastn	match_part	117685	117801	117	+	.	ID=scaffold81|size906611:hsp:19605:3.12.0.1;Parent=scaffold81|size906611:hit:9568:3.12.0.1;Target=TRINITY_DN8214_c0_g1_i3 5762 5878 +;Gap=M117
scaffold81|size906611	blastn	match_part	117877	118459	583	+	.	ID=scaffold81|size906611:hsp:19606:3.12.0.1;Parent=scaffold81|size906611:hit:9568:3.12.0.1;Target=TRINITY_DN8214_c0_g1_i3 5877 6459 +;Gap=M583
scaffold81|size906611	blastn	match_part	118539	118632	94	+	.	ID=scaffold81|size906611:hsp:19607:3.12.0.1;Parent=scaffold81|size906611:hit:9568:3.12.0.1;Target=TRINITY_DN8214_c0_g1_i3 6458 6551 +;Gap=M94
scaffold81|size906611	blastn	match_part	118711	118835	125	+	.	ID=scaffold81|size906611:hsp:19608:3.12.0.1;Parent=scaffold81|size906611:hit:9568:3.12.0.1;Target=TRINITY_DN8214_c0_g1_i3 6551 6675 +;Gap=M125
scaffold81|size906611	blastn	match_part	118902	119333	432	+	.	ID=scaffold81|size906611:hsp:19609:3.12.0.1;Parent=scaffold81|size906611:hit:9568:3.12.0.1;Target=TRINITY_DN8214_c0_g1_i3 6676 7107 +;Gap=M432
scaffold81|size906611	blastn	match_part	119482	120588	1107	+	.	ID=scaffold81|size906611:hsp:19610:3.12.0.1;Parent=scaffold81|size906611:hit:9568:3.12.0.1;Target=TRINITY_DN8214_c0_g1_i3 7107 8213 +;Gap=M1107
scaffold81|size906611	blastn	match_part	120685	123155	2471	+	.	ID=scaffold81|size906611:hsp:19611:3.12.0.1;Parent=scaffold81|size906611:hit:9568:3.12.0.1;Target=TRINITY_DN8214_c0_g1_i3 8213 10683 +;Gap=M2471
scaffold81|size906611	blastn	expressed_sequence_match	115640	123190	1390	+	.	ID=scaffold81|size906611:hit:9569:3.12.0.1;Name=TRINITY_DN16689_c0_g4_i14;score=1390
scaffold81|size906611	blastn	match_part	115640	117039	1390	+	.	ID=scaffold81|size906611:hsp:19612:3.12.0.1;Parent=scaffold81|size906611:hit:9569:3.12.0.1;Target=TRINITY_DN16689_c0_g4_i14 1 1401 +;Gap=M1400
scaffold81|size906611	blastn	match_part	117140	117295	156	+	.	ID=scaffold81|size906611:hsp:19613:3.12.0.1;Parent=scaffold81|size906611:hit:9569:3.12.0.1;Target=TRINITY_DN16689_c0_g4_i14 1401 1556 +;Gap=M156
scaffold81|size906611	blastn	match_part	117384	117416	33	+	.	ID=scaffold81|size906611:hsp:19614:3.12.0.1;Parent=scaffold81|size906611:hit:9569:3.12.0.1;Target=TRINITY_DN16689_c0_g4_i14 1555 1587 +;Gap=M33
scaffold81|size906611	blastn	match_part	117522	117597	76	+	.	ID=scaffold81|size906611:hsp:19615:3.12.0.1;Parent=scaffold81|size906611:hit:9569:3.12.0.1;Target=TRINITY_DN16689_c0_g4_i14 1588 1663 +;Gap=M76
scaffold81|size906611	blastn	match_part	117685	117801	117	+	.	ID=scaffold81|size906611:hsp:19616:3.12.0.1;Parent=scaffold81|size906611:hit:9569:3.12.0.1;Target=TRINITY_DN16689_c0_g4_i14 1662 1778 +;Gap=M117
scaffold81|size906611	blastn	match_part	117877	118632	756	+	.	ID=scaffold81|size906611:hsp:19617:3.12.0.1;Parent=scaffold81|size906611:hit:9569:3.12.0.1;Target=TRINITY_DN16689_c0_g4_i14 1777 2532 +;Gap=M756
scaffold81|size906611	blastn	match_part	118708	118835	128	+	.	ID=scaffold81|size906611:hsp:19618:3.12.0.1;Parent=scaffold81|size906611:hit:9569:3.12.0.1;Target=TRINITY_DN16689_c0_g4_i14 2532 2659 +;Gap=M128
scaffold81|size906611	blastn	match_part	118902	120588	1687	+	.	ID=scaffold81|size906611:hsp:19619:3.12.0.1;Parent=scaffold81|size906611:hit:9569:3.12.0.1;Target=TRINITY_DN16689_c0_g4_i14 2660 4346 +;Gap=M1687
scaffold81|size906611	blastn	match_part	120685	123190	2506	+	.	ID=scaffold81|size906611:hsp:19620:3.12.0.1;Parent=scaffold81|size906611:hit:9569:3.12.0.1;Target=TRINITY_DN16689_c0_g4_i14 4346 6851 +;Gap=M2506
scaffold81|size906611	blastn	expressed_sequence_match	111539	120402	5501	+	.	ID=scaffold81|size906611:hit:9570:3.12.0.1;Name=TRINITY_DN8214_c0_g1_i48;score=5501
scaffold81|size906611	blastn	match_part	111539	117039	5501	+	.	ID=scaffold81|size906611:hsp:19621:3.12.0.1;Parent=scaffold81|size906611:hit:9570:3.12.0.1;Target=TRINITY_DN8214_c0_g1_i48 1 5501 +;Gap=M5501
scaffold81|size906611	blastn	match_part	117140	117295	156	+	.	ID=scaffold81|size906611:hsp:19622:3.12.0.1;Parent=scaffold81|size906611:hit:9570:3.12.0.1;Target=TRINITY_DN8214_c0_g1_i48 5501 5656 +;Gap=M156
scaffold81|size906611	blastn	match_part	117384	117416	33	+	.	ID=scaffold81|size906611:hsp:19623:3.12.0.1;Parent=scaffold81|size906611:hit:9570:3.12.0.1;Target=TRINITY_DN8214_c0_g1_i48 5655 5687 +;Gap=M33
scaffold81|size906611	blastn	match_part	117522	117597	76	+	.	ID=scaffold81|size906611:hsp:19624:3.12.0.1;Parent=scaffold81|size906611:hit:9570:3.12.0.1;Target=TRINITY_DN8214_c0_g1_i48 5688 5763 +;Gap=M76
scaffold81|size906611	blastn	match_part	117685	117801	117	+	.	ID=scaffold81|size906611:hsp:19625:3.12.0.1;Parent=scaffold81|size906611:hit:9570:3.12.0.1;Target=TRINITY_DN8214_c0_g1_i48 5762 5878 +;Gap=M117
scaffold81|size906611	blastn	match_part	117877	118336	460	+	.	ID=scaffold81|size906611:hsp:19626:3.12.0.1;Parent=scaffold81|size906611:hit:9570:3.12.0.1;Target=TRINITY_DN8214_c0_g1_i48 5877 6336 +;Gap=M460
scaffold81|size906611	blastn	match_part	118404	118459	56	+	.	ID=scaffold81|size906611:hsp:19627:3.12.0.1;Parent=scaffold81|size906611:hit:9570:3.12.0.1;Target=TRINITY_DN8214_c0_g1_i48 6337 6392 +;Gap=M56
scaffold81|size906611	blastn	match_part	118539	118632	94	+	.	ID=scaffold81|size906611:hsp:19628:3.12.0.1;Parent=scaffold81|size906611:hit:9570:3.12.0.1;Target=TRINITY_DN8214_c0_g1_i48 6391 6484 +;Gap=M94
scaffold81|size906611	blastn	match_part	118711	118835	125	+	.	ID=scaffold81|size906611:hsp:19629:3.12.0.1;Parent=scaffold81|size906611:hit:9570:3.12.0.1;Target=TRINITY_DN8214_c0_g1_i48 6484 6608 +;Gap=M125
scaffold81|size906611	blastn	match_part	118960	119333	374	+	.	ID=scaffold81|size906611:hsp:19630:3.12.0.1;Parent=scaffold81|size906611:hit:9570:3.12.0.1;Target=TRINITY_DN8214_c0_g1_i48 6609 6982 +;Gap=M374
scaffold81|size906611	blastn	match_part	119456	120402	947	+	.	ID=scaffold81|size906611:hsp:19631:3.12.0.1;Parent=scaffold81|size906611:hit:9570:3.12.0.1;Target=TRINITY_DN8214_c0_g1_i48 6982 7928 +;Gap=M947
scaffold81|size906611	blastn	expressed_sequence_match	111539	120402	5501	+	.	ID=scaffold81|size906611:hit:9571:3.12.0.1;Name=TRINITY_DN8214_c0_g1_i37;score=5501
scaffold81|size906611	blastn	match_part	111539	117039	5501	+	.	ID=scaffold81|size906611:hsp:19632:3.12.0.1;Parent=scaffold81|size906611:hit:9571:3.12.0.1;Target=TRINITY_DN8214_c0_g1_i37 1 5501 +;Gap=M5501
scaffold81|size906611	blastn	match_part	117140	117295	156	+	.	ID=scaffold81|size906611:hsp:19633:3.12.0.1;Parent=scaffold81|size906611:hit:9571:3.12.0.1;Target=TRINITY_DN8214_c0_g1_i37 5501 5656 +;Gap=M156
scaffold81|size906611	blastn	match_part	117384	117416	33	+	.	ID=scaffold81|size906611:hsp:19634:3.12.0.1;Parent=scaffold81|size906611:hit:9571:3.12.0.1;Target=TRINITY_DN8214_c0_g1_i37 5655 5687 +;Gap=M33
scaffold81|size906611	blastn	match_part	117522	117597	76	+	.	ID=scaffold81|size906611:hsp:19635:3.12.0.1;Parent=scaffold81|size906611:hit:9571:3.12.0.1;Target=TRINITY_DN8214_c0_g1_i37 5688 5763 +;Gap=M76
scaffold81|size906611	blastn	match_part	117685	117801	117	+	.	ID=scaffold81|size906611:hsp:19636:3.12.0.1;Parent=scaffold81|size906611:hit:9571:3.12.0.1;Target=TRINITY_DN8214_c0_g1_i37 5762 5878 +;Gap=M117
scaffold81|size906611	blastn	match_part	117877	118336	460	+	.	ID=scaffold81|size906611:hsp:19637:3.12.0.1;Parent=scaffold81|size906611:hit:9571:3.12.0.1;Target=TRINITY_DN8214_c0_g1_i37 5877 6336 +;Gap=M460
scaffold81|size906611	blastn	match_part	118404	118459	56	+	.	ID=scaffold81|size906611:hsp:19638:3.12.0.1;Parent=scaffold81|size906611:hit:9571:3.12.0.1;Target=TRINITY_DN8214_c0_g1_i37 6337 6392 +;Gap=M56
scaffold81|size906611	blastn	match_part	118539	118632	94	+	.	ID=scaffold81|size906611:hsp:19639:3.12.0.1;Parent=scaffold81|size906611:hit:9571:3.12.0.1;Target=TRINITY_DN8214_c0_g1_i37 6391 6484 +;Gap=M94
scaffold81|size906611	blastn	match_part	118711	118835	125	+	.	ID=scaffold81|size906611:hsp:19640:3.12.0.1;Parent=scaffold81|size906611:hit:9571:3.12.0.1;Target=TRINITY_DN8214_c0_g1_i37 6484 6608 +;Gap=M125
scaffold81|size906611	blastn	match_part	118960	119086	127	+	.	ID=scaffold81|size906611:hsp:19641:3.12.0.1;Parent=scaffold81|size906611:hit:9571:3.12.0.1;Target=TRINITY_DN8214_c0_g1_i37 6609 6735 +;Gap=M127
scaffold81|size906611	blastn	match_part	119154	119333	180	+	.	ID=scaffold81|size906611:hsp:19642:3.12.0.1;Parent=scaffold81|size906611:hit:9571:3.12.0.1;Target=TRINITY_DN8214_c0_g1_i37 6736 6915 +;Gap=M180
scaffold81|size906611	blastn	match_part	119482	120402	921	+	.	ID=scaffold81|size906611:hsp:19643:3.12.0.1;Parent=scaffold81|size906611:hit:9571:3.12.0.1;Target=TRINITY_DN8214_c0_g1_i37 6915 7835 +;Gap=M921
scaffold81|size906611	blastn	expressed_sequence_match	111539	123155	5501	+	.	ID=scaffold81|size906611:hit:9572:3.12.0.1;Name=TRINITY_DN8214_c0_g1_i16;score=5501
scaffold81|size906611	blastn	match_part	111539	117039	5501	+	.	ID=scaffold81|size906611:hsp:19644:3.12.0.1;Parent=scaffold81|size906611:hit:9572:3.12.0.1;Target=TRINITY_DN8214_c0_g1_i16 1 5501 +;Gap=M5501
scaffold81|size906611	blastn	match_part	117140	117295	156	+	.	ID=scaffold81|size906611:hsp:19645:3.12.0.1;Parent=scaffold81|size906611:hit:9572:3.12.0.1;Target=TRINITY_DN8214_c0_g1_i16 5501 5656 +;Gap=M156
scaffold81|size906611	blastn	match_part	117384	117416	33	+	.	ID=scaffold81|size906611:hsp:19646:3.12.0.1;Parent=scaffold81|size906611:hit:9572:3.12.0.1;Target=TRINITY_DN8214_c0_g1_i16 5655 5687 +;Gap=M33
scaffold81|size906611	blastn	match_part	117522	117597	76	+	.	ID=scaffold81|size906611:hsp:19647:3.12.0.1;Parent=scaffold81|size906611:hit:9572:3.12.0.1;Target=TRINITY_DN8214_c0_g1_i16 5688 5763 +;Gap=M76
scaffold81|size906611	blastn	match_part	117685	117801	117	+	.	ID=scaffold81|size906611:hsp:19648:3.12.0.1;Parent=scaffold81|size906611:hit:9572:3.12.0.1;Target=TRINITY_DN8214_c0_g1_i16 5762 5878 +;Gap=M117
scaffold81|size906611	blastn	match_part	117877	118459	583	+	.	ID=scaffold81|size906611:hsp:19649:3.12.0.1;Parent=scaffold81|size906611:hit:9572:3.12.0.1;Target=TRINITY_DN8214_c0_g1_i16 5877 6459 +;Gap=M583
scaffold81|size906611	blastn	match_part	118539	118632	94	+	.	ID=scaffold81|size906611:hsp:19650:3.12.0.1;Parent=scaffold81|size906611:hit:9572:3.12.0.1;Target=TRINITY_DN8214_c0_g1_i16 6458 6551 +;Gap=M94
scaffold81|size906611	blastn	match_part	118711	118835	125	+	.	ID=scaffold81|size906611:hsp:19651:3.12.0.1;Parent=scaffold81|size906611:hit:9572:3.12.0.1;Target=TRINITY_DN8214_c0_g1_i16 6551 6675 +;Gap=M125
scaffold81|size906611	blastn	match_part	118960	119086	127	+	.	ID=scaffold81|size906611:hsp:19652:3.12.0.1;Parent=scaffold81|size906611:hit:9572:3.12.0.1;Target=TRINITY_DN8214_c0_g1_i16 6676 6802 +;Gap=M127
scaffold81|size906611	blastn	match_part	119154	120588	1435	+	.	ID=scaffold81|size906611:hsp:19653:3.12.0.1;Parent=scaffold81|size906611:hit:9572:3.12.0.1;Target=TRINITY_DN8214_c0_g1_i16 6803 8237 +;Gap=M1435
scaffold81|size906611	blastn	match_part	120685	121342	658	+	.	ID=scaffold81|size906611:hsp:19654:3.12.0.1;Parent=scaffold81|size906611:hit:9572:3.12.0.1;Target=TRINITY_DN8214_c0_g1_i16 8237 8894 +;Gap=M658
scaffold81|size906611	blastn	match_part	121429	123155	1727	+	.	ID=scaffold81|size906611:hsp:19655:3.12.0.1;Parent=scaffold81|size906611:hit:9572:3.12.0.1;Target=TRINITY_DN8214_c0_g1_i16 8894 10620 +;Gap=M1727
scaffold81|size906611	blastn	expressed_sequence_match	111539	119176	1212	+	.	ID=scaffold81|size906611:hit:9573:3.12.0.1;Name=TRINITY_DN8214_c0_g1_i4;score=1212
scaffold81|size906611	blastn	match_part	111539	112750	1212	+	.	ID=scaffold81|size906611:hsp:19656:3.12.0.1;Parent=scaffold81|size906611:hit:9573:3.12.0.1;Target=TRINITY_DN8214_c0_g1_i4 1 1212 +;Gap=M1212
scaffold81|size906611	blastn	match_part	112880	117295	4416	+	.	ID=scaffold81|size906611:hsp:19657:3.12.0.1;Parent=scaffold81|size906611:hit:9573:3.12.0.1;Target=TRINITY_DN8214_c0_g1_i4 1213 5628 +;Gap=M4416
scaffold81|size906611	blastn	match_part	117384	117416	33	+	.	ID=scaffold81|size906611:hsp:19658:3.12.0.1;Parent=scaffold81|size906611:hit:9573:3.12.0.1;Target=TRINITY_DN8214_c0_g1_i4 5627 5659 +;Gap=M33
scaffold81|size906611	blastn	match_part	117522	117597	76	+	.	ID=scaffold81|size906611:hsp:19659:3.12.0.1;Parent=scaffold81|size906611:hit:9573:3.12.0.1;Target=TRINITY_DN8214_c0_g1_i4 5660 5735 +;Gap=M76
scaffold81|size906611	blastn	match_part	117685	117801	117	+	.	ID=scaffold81|size906611:hsp:19660:3.12.0.1;Parent=scaffold81|size906611:hit:9573:3.12.0.1;Target=TRINITY_DN8214_c0_g1_i4 5734 5850 +;Gap=M117
scaffold81|size906611	blastn	match_part	117877	118459	583	+	.	ID=scaffold81|size906611:hsp:19661:3.12.0.1;Parent=scaffold81|size906611:hit:9573:3.12.0.1;Target=TRINITY_DN8214_c0_g1_i4 5849 6431 +;Gap=M583
scaffold81|size906611	blastn	match_part	118539	118632	94	+	.	ID=scaffold81|size906611:hsp:19662:3.12.0.1;Parent=scaffold81|size906611:hit:9573:3.12.0.1;Target=TRINITY_DN8214_c0_g1_i4 6430 6523 +;Gap=M94
scaffold81|size906611	blastn	match_part	118711	118835	125	+	.	ID=scaffold81|size906611:hsp:19663:3.12.0.1;Parent=scaffold81|size906611:hit:9573:3.12.0.1;Target=TRINITY_DN8214_c0_g1_i4 6523 6647 +;Gap=M125
scaffold81|size906611	blastn	match_part	118902	119176	275	+	.	ID=scaffold81|size906611:hsp:19664:3.12.0.1;Parent=scaffold81|size906611:hit:9573:3.12.0.1;Target=TRINITY_DN8214_c0_g1_i4 6648 6922 +;Gap=M275
scaffold81|size906611	blastn	expressed_sequence_match	115640	120544	1390	+	.	ID=scaffold81|size906611:hit:9574:3.12.0.1;Name=TRINITY_DN16689_c0_g4_i2;score=1390
scaffold81|size906611	blastn	match_part	115640	117039	1390	+	.	ID=scaffold81|size906611:hsp:19665:3.12.0.1;Parent=scaffold81|size906611:hit:9574:3.12.0.1;Target=TRINITY_DN16689_c0_g4_i2 1 1401 +;Gap=M1400
scaffold81|size906611	blastn	match_part	117140	117295	156	+	.	ID=scaffold81|size906611:hsp:19666:3.12.0.1;Parent=scaffold81|size906611:hit:9574:3.12.0.1;Target=TRINITY_DN16689_c0_g4_i2 1401 1556 +;Gap=M156
scaffold81|size906611	blastn	match_part	117384	117416	33	+	.	ID=scaffold81|size906611:hsp:19667:3.12.0.1;Parent=scaffold81|size906611:hit:9574:3.12.0.1;Target=TRINITY_DN16689_c0_g4_i2 1555 1587 +;Gap=M33
scaffold81|size906611	blastn	match_part	117522	117597	76	+	.	ID=scaffold81|size906611:hsp:19668:3.12.0.1;Parent=scaffold81|size906611:hit:9574:3.12.0.1;Target=TRINITY_DN16689_c0_g4_i2 1588 1663 +;Gap=M76
scaffold81|size906611	blastn	match_part	117685	117801	117	+	.	ID=scaffold81|size906611:hsp:19669:3.12.0.1;Parent=scaffold81|size906611:hit:9574:3.12.0.1;Target=TRINITY_DN16689_c0_g4_i2 1662 1778 +;Gap=M117
scaffold81|size906611	blastn	match_part	117877	118632	756	+	.	ID=scaffold81|size906611:hsp:19670:3.12.0.1;Parent=scaffold81|size906611:hit:9574:3.12.0.1;Target=TRINITY_DN16689_c0_g4_i2 1777 2532 +;Gap=M756
scaffold81|size906611	blastn	match_part	118711	118835	125	+	.	ID=scaffold81|size906611:hsp:19671:3.12.0.1;Parent=scaffold81|size906611:hit:9574:3.12.0.1;Target=TRINITY_DN16689_c0_g4_i2 2532 2656 +;Gap=M125
scaffold81|size906611	blastn	match_part	118960	119333	374	+	.	ID=scaffold81|size906611:hsp:19672:3.12.0.1;Parent=scaffold81|size906611:hit:9574:3.12.0.1;Target=TRINITY_DN16689_c0_g4_i2 2657 3030 +;Gap=M374
scaffold81|size906611	blastn	match_part	119482	120544	1063	+	.	ID=scaffold81|size906611:hsp:19673:3.12.0.1;Parent=scaffold81|size906611:hit:9574:3.12.0.1;Target=TRINITY_DN16689_c0_g4_i2 3030 4092 +;Gap=M1063
scaffold81|size906611	blastn	expressed_sequence_match	118711	119176	466	+	.	ID=scaffold81|size906611:hit:9575:3.12.0.1;Name=TRINITY_DN16689_c0_g4_i15;score=466
scaffold81|size906611	blastn	match_part	118711	119176	466	+	.	ID=scaffold81|size906611:hsp:19674:3.12.0.1;Parent=scaffold81|size906611:hit:9575:3.12.0.1;Target=TRINITY_DN16689_c0_g4_i15 1 466 +;Gap=M466
scaffold81|size906611	blastn	expressed_sequence_match	117394	118835	204	+	.	ID=scaffold81|size906611:hit:9576:3.12.0.1;Name=TRINITY_DN8214_c0_g1_i27;score=204
scaffold81|size906611	blastn	match_part	117394	117597	204	+	.	ID=scaffold81|size906611:hsp:19675:3.12.0.1;Parent=scaffold81|size906611:hit:9576:3.12.0.1;Target=TRINITY_DN8214_c0_g1_i27 1 204 +;Gap=M204
scaffold81|size906611	blastn	match_part	117685	117801	117	+	.	ID=scaffold81|size906611:hsp:19676:3.12.0.1;Parent=scaffold81|size906611:hit:9576:3.12.0.1;Target=TRINITY_DN8214_c0_g1_i27 203 319 +;Gap=M117
scaffold81|size906611	blastn	match_part	117877	118336	460	+	.	ID=scaffold81|size906611:hsp:19677:3.12.0.1;Parent=scaffold81|size906611:hit:9576:3.12.0.1;Target=TRINITY_DN8214_c0_g1_i27 318 777 +;Gap=M460
scaffold81|size906611	blastn	match_part	118404	118459	56	+	.	ID=scaffold81|size906611:hsp:19678:3.12.0.1;Parent=scaffold81|size906611:hit:9576:3.12.0.1;Target=TRINITY_DN8214_c0_g1_i27 778 833 +;Gap=M56
scaffold81|size906611	blastn	match_part	118539	118632	94	+	.	ID=scaffold81|size906611:hsp:19679:3.12.0.1;Parent=scaffold81|size906611:hit:9576:3.12.0.1;Target=TRINITY_DN8214_c0_g1_i27 832 925 +;Gap=M94
scaffold81|size906611	blastn	match_part	118711	118835	125	+	.	ID=scaffold81|size906611:hsp:19680:3.12.0.1;Parent=scaffold81|size906611:hit:9576:3.12.0.1;Target=TRINITY_DN8214_c0_g1_i27 925 1049 +;Gap=M125
scaffold81|size906611	blastn	expressed_sequence_match	111539	120402	5501	+	.	ID=scaffold81|size906611:hit:9577:3.12.0.1;Name=TRINITY_DN8214_c0_g1_i49;score=5501
scaffold81|size906611	blastn	match_part	111539	117039	5501	+	.	ID=scaffold81|size906611:hsp:19681:3.12.0.1;Parent=scaffold81|size906611:hit:9577:3.12.0.1;Target=TRINITY_DN8214_c0_g1_i49 1 5501 +;Gap=M5501
scaffold81|size906611	blastn	match_part	117140	117295	156	+	.	ID=scaffold81|size906611:hsp:19682:3.12.0.1;Parent=scaffold81|size906611:hit:9577:3.12.0.1;Target=TRINITY_DN8214_c0_g1_i49 5501 5656 +;Gap=M156
scaffold81|size906611	blastn	match_part	117384	117416	33	+	.	ID=scaffold81|size906611:hsp:19683:3.12.0.1;Parent=scaffold81|size906611:hit:9577:3.12.0.1;Target=TRINITY_DN8214_c0_g1_i49 5655 5687 +;Gap=M33
scaffold81|size906611	blastn	match_part	117522	117597	76	+	.	ID=scaffold81|size906611:hsp:19684:3.12.0.1;Parent=scaffold81|size906611:hit:9577:3.12.0.1;Target=TRINITY_DN8214_c0_g1_i49 5688 5763 +;Gap=M76
scaffold81|size906611	blastn	match_part	117685	117801	117	+	.	ID=scaffold81|size906611:hsp:19685:3.12.0.1;Parent=scaffold81|size906611:hit:9577:3.12.0.1;Target=TRINITY_DN8214_c0_g1_i49 5762 5878 +;Gap=M117
scaffold81|size906611	blastn	match_part	117877	118336	460	+	.	ID=scaffold81|size906611:hsp:19686:3.12.0.1;Parent=scaffold81|size906611:hit:9577:3.12.0.1;Target=TRINITY_DN8214_c0_g1_i49 5877 6336 +;Gap=M460
scaffold81|size906611	blastn	match_part	118404	118459	56	+	.	ID=scaffold81|size906611:hsp:19687:3.12.0.1;Parent=scaffold81|size906611:hit:9577:3.12.0.1;Target=TRINITY_DN8214_c0_g1_i49 6337 6392 +;Gap=M56
scaffold81|size906611	blastn	match_part	118539	118632	94	+	.	ID=scaffold81|size906611:hsp:19688:3.12.0.1;Parent=scaffold81|size906611:hit:9577:3.12.0.1;Target=TRINITY_DN8214_c0_g1_i49 6391 6484 +;Gap=M94
scaffold81|size906611	blastn	match_part	118711	118835	125	+	.	ID=scaffold81|size906611:hsp:19689:3.12.0.1;Parent=scaffold81|size906611:hit:9577:3.12.0.1;Target=TRINITY_DN8214_c0_g1_i49 6484 6608 +;Gap=M125
scaffold81|size906611	blastn	match_part	118960	119086	127	+	.	ID=scaffold81|size906611:hsp:19690:3.12.0.1;Parent=scaffold81|size906611:hit:9577:3.12.0.1;Target=TRINITY_DN8214_c0_g1_i49 6609 6735 +;Gap=M127
scaffold81|size906611	blastn	match_part	119154	119333	180	+	.	ID=scaffold81|size906611:hsp:19691:3.12.0.1;Parent=scaffold81|size906611:hit:9577:3.12.0.1;Target=TRINITY_DN8214_c0_g1_i49 6736 6915 +;Gap=M180
scaffold81|size906611	blastn	match_part	119456	120402	947	+	.	ID=scaffold81|size906611:hsp:19692:3.12.0.1;Parent=scaffold81|size906611:hit:9577:3.12.0.1;Target=TRINITY_DN8214_c0_g1_i49 6915 7861 +;Gap=M947
scaffold81|size906611	blastn	expressed_sequence_match	111539	123155	5501	+	.	ID=scaffold81|size906611:hit:9578:3.12.0.1;Name=TRINITY_DN8214_c0_g1_i38;score=5501
scaffold81|size906611	blastn	match_part	111539	117039	5501	+	.	ID=scaffold81|size906611:hsp:19693:3.12.0.1;Parent=scaffold81|size906611:hit:9578:3.12.0.1;Target=TRINITY_DN8214_c0_g1_i38 1 5501 +;Gap=M5501
scaffold81|size906611	blastn	match_part	117140	117295	156	+	.	ID=scaffold81|size906611:hsp:19694:3.12.0.1;Parent=scaffold81|size906611:hit:9578:3.12.0.1;Target=TRINITY_DN8214_c0_g1_i38 5501 5656 +;Gap=M156
scaffold81|size906611	blastn	match_part	117384	117416	33	+	.	ID=scaffold81|size906611:hsp:19695:3.12.0.1;Parent=scaffold81|size906611:hit:9578:3.12.0.1;Target=TRINITY_DN8214_c0_g1_i38 5655 5687 +;Gap=M33
scaffold81|size906611	blastn	match_part	117522	117597	76	+	.	ID=scaffold81|size906611:hsp:19696:3.12.0.1;Parent=scaffold81|size906611:hit:9578:3.12.0.1;Target=TRINITY_DN8214_c0_g1_i38 5688 5763 +;Gap=M76
scaffold81|size906611	blastn	match_part	117685	117801	117	+	.	ID=scaffold81|size906611:hsp:19697:3.12.0.1;Parent=scaffold81|size906611:hit:9578:3.12.0.1;Target=TRINITY_DN8214_c0_g1_i38 5762 5878 +;Gap=M117
scaffold81|size906611	blastn	match_part	117877	118459	583	+	.	ID=scaffold81|size906611:hsp:19698:3.12.0.1;Parent=scaffold81|size906611:hit:9578:3.12.0.1;Target=TRINITY_DN8214_c0_g1_i38 5877 6459 +;Gap=M583
scaffold81|size906611	blastn	match_part	118539	118632	94	+	.	ID=scaffold81|size906611:hsp:19699:3.12.0.1;Parent=scaffold81|size906611:hit:9578:3.12.0.1;Target=TRINITY_DN8214_c0_g1_i38 6458 6551 +;Gap=M94
scaffold81|size906611	blastn	match_part	118711	118835	125	+	.	ID=scaffold81|size906611:hsp:19700:3.12.0.1;Parent=scaffold81|size906611:hit:9578:3.12.0.1;Target=TRINITY_DN8214_c0_g1_i38 6551 6675 +;Gap=M125
scaffold81|size906611	blastn	match_part	118960	119333	374	+	.	ID=scaffold81|size906611:hsp:19701:3.12.0.1;Parent=scaffold81|size906611:hit:9578:3.12.0.1;Target=TRINITY_DN8214_c0_g1_i38 6676 7049 +;Gap=M374
scaffold81|size906611	blastn	match_part	119456	120588	1133	+	.	ID=scaffold81|size906611:hsp:19702:3.12.0.1;Parent=scaffold81|size906611:hit:9578:3.12.0.1;Target=TRINITY_DN8214_c0_g1_i38 7049 8181 +;Gap=M1133
scaffold81|size906611	blastn	match_part	120685	121342	658	+	.	ID=scaffold81|size906611:hsp:19703:3.12.0.1;Parent=scaffold81|size906611:hit:9578:3.12.0.1;Target=TRINITY_DN8214_c0_g1_i38 8181 8838 +;Gap=M658
scaffold81|size906611	blastn	match_part	121429	123155	1727	+	.	ID=scaffold81|size906611:hsp:19704:3.12.0.1;Parent=scaffold81|size906611:hit:9578:3.12.0.1;Target=TRINITY_DN8214_c0_g1_i38 8838 10564 +;Gap=M1727
scaffold81|size906611	blastn	expressed_sequence_match	111539	123155	5501	+	.	ID=scaffold81|size906611:hit:9579:3.12.0.1;Name=TRINITY_DN8214_c0_g1_i28;score=5501
scaffold81|size906611	blastn	match_part	111539	117039	5501	+	.	ID=scaffold81|size906611:hsp:19705:3.12.0.1;Parent=scaffold81|size906611:hit:9579:3.12.0.1;Target=TRINITY_DN8214_c0_g1_i28 1 5501 +;Gap=M5501
scaffold81|size906611	blastn	match_part	117140	117295	156	+	.	ID=scaffold81|size906611:hsp:19706:3.12.0.1;Parent=scaffold81|size906611:hit:9579:3.12.0.1;Target=TRINITY_DN8214_c0_g1_i28 5501 5656 +;Gap=M156
scaffold81|size906611	blastn	match_part	117384	117416	33	+	.	ID=scaffold81|size906611:hsp:19707:3.12.0.1;Parent=scaffold81|size906611:hit:9579:3.12.0.1;Target=TRINITY_DN8214_c0_g1_i28 5655 5687 +;Gap=M33
scaffold81|size906611	blastn	match_part	117522	117597	76	+	.	ID=scaffold81|size906611:hsp:19708:3.12.0.1;Parent=scaffold81|size906611:hit:9579:3.12.0.1;Target=TRINITY_DN8214_c0_g1_i28 5688 5763 +;Gap=M76
scaffold81|size906611	blastn	match_part	117685	117801	117	+	.	ID=scaffold81|size906611:hsp:19709:3.12.0.1;Parent=scaffold81|size906611:hit:9579:3.12.0.1;Target=TRINITY_DN8214_c0_g1_i28 5762 5878 +;Gap=M117
scaffold81|size906611	blastn	match_part	117877	118459	583	+	.	ID=scaffold81|size906611:hsp:19710:3.12.0.1;Parent=scaffold81|size906611:hit:9579:3.12.0.1;Target=TRINITY_DN8214_c0_g1_i28 5877 6459 +;Gap=M583
scaffold81|size906611	blastn	match_part	118539	118632	94	+	.	ID=scaffold81|size906611:hsp:19711:3.12.0.1;Parent=scaffold81|size906611:hit:9579:3.12.0.1;Target=TRINITY_DN8214_c0_g1_i28 6458 6551 +;Gap=M94
scaffold81|size906611	blastn	match_part	118711	118835	125	+	.	ID=scaffold81|size906611:hsp:19712:3.12.0.1;Parent=scaffold81|size906611:hit:9579:3.12.0.1;Target=TRINITY_DN8214_c0_g1_i28 6551 6675 +;Gap=M125
scaffold81|size906611	blastn	match_part	118902	119333	432	+	.	ID=scaffold81|size906611:hsp:19713:3.12.0.1;Parent=scaffold81|size906611:hit:9579:3.12.0.1;Target=TRINITY_DN8214_c0_g1_i28 6676 7107 +;Gap=M432
scaffold81|size906611	blastn	match_part	119482	123155	3674	+	.	ID=scaffold81|size906611:hsp:19714:3.12.0.1;Parent=scaffold81|size906611:hit:9579:3.12.0.1;Target=TRINITY_DN8214_c0_g1_i28 7107 10780 +;Gap=M3674
scaffold81|size906611	blastn	expressed_sequence_match	111539	120588	5501	+	.	ID=scaffold81|size906611:hit:9580:3.12.0.1;Name=TRINITY_DN8214_c0_g1_i18;score=5501
scaffold81|size906611	blastn	match_part	111539	117039	5501	+	.	ID=scaffold81|size906611:hsp:19715:3.12.0.1;Parent=scaffold81|size906611:hit:9580:3.12.0.1;Target=TRINITY_DN8214_c0_g1_i18 1 5501 +;Gap=M5501
scaffold81|size906611	blastn	match_part	117140	117295	156	+	.	ID=scaffold81|size906611:hsp:19716:3.12.0.1;Parent=scaffold81|size906611:hit:9580:3.12.0.1;Target=TRINITY_DN8214_c0_g1_i18 5501 5656 +;Gap=M156
scaffold81|size906611	blastn	match_part	117384	117416	33	+	.	ID=scaffold81|size906611:hsp:19717:3.12.0.1;Parent=scaffold81|size906611:hit:9580:3.12.0.1;Target=TRINITY_DN8214_c0_g1_i18 5655 5687 +;Gap=M33
scaffold81|size906611	blastn	match_part	117522	117597	76	+	.	ID=scaffold81|size906611:hsp:19718:3.12.0.1;Parent=scaffold81|size906611:hit:9580:3.12.0.1;Target=TRINITY_DN8214_c0_g1_i18 5688 5763 +;Gap=M76
scaffold81|size906611	blastn	match_part	117685	117801	117	+	.	ID=scaffold81|size906611:hsp:19719:3.12.0.1;Parent=scaffold81|size906611:hit:9580:3.12.0.1;Target=TRINITY_DN8214_c0_g1_i18 5762 5878 +;Gap=M117
scaffold81|size906611	blastn	match_part	117877	118336	460	+	.	ID=scaffold81|size906611:hsp:19720:3.12.0.1;Parent=scaffold81|size906611:hit:9580:3.12.0.1;Target=TRINITY_DN8214_c0_g1_i18 5877 6336 +;Gap=M460
scaffold81|size906611	blastn	match_part	118404	118459	56	+	.	ID=scaffold81|size906611:hsp:19721:3.12.0.1;Parent=scaffold81|size906611:hit:9580:3.12.0.1;Target=TRINITY_DN8214_c0_g1_i18 6337 6392 +;Gap=M56
scaffold81|size906611	blastn	match_part	118539	118632	94	+	.	ID=scaffold81|size906611:hsp:19722:3.12.0.1;Parent=scaffold81|size906611:hit:9580:3.12.0.1;Target=TRINITY_DN8214_c0_g1_i18 6391 6484 +;Gap=M94
scaffold81|size906611	blastn	match_part	118708	118835	128	+	.	ID=scaffold81|size906611:hsp:19723:3.12.0.1;Parent=scaffold81|size906611:hit:9580:3.12.0.1;Target=TRINITY_DN8214_c0_g1_i18 6484 6611 +;Gap=M128
scaffold81|size906611	blastn	match_part	118902	119333	432	+	.	ID=scaffold81|size906611:hsp:19724:3.12.0.1;Parent=scaffold81|size906611:hit:9580:3.12.0.1;Target=TRINITY_DN8214_c0_g1_i18 6612 7043 +;Gap=M432
scaffold81|size906611	blastn	match_part	119482	120588	1107	+	.	ID=scaffold81|size906611:hsp:19725:3.12.0.1;Parent=scaffold81|size906611:hit:9580:3.12.0.1;Target=TRINITY_DN8214_c0_g1_i18 7043 8149 +;Gap=M1107
scaffold81|size906611	blastn	expressed_sequence_match	111539	123155	5501	+	.	ID=scaffold81|size906611:hit:9581:3.12.0.1;Name=TRINITY_DN8214_c0_g1_i5;score=5501
scaffold81|size906611	blastn	match_part	111539	117039	5501	+	.	ID=scaffold81|size906611:hsp:19726:3.12.0.1;Parent=scaffold81|size906611:hit:9581:3.12.0.1;Target=TRINITY_DN8214_c0_g1_i5 1 5501 +;Gap=M5501
scaffold81|size906611	blastn	match_part	117140	117295	156	+	.	ID=scaffold81|size906611:hsp:19727:3.12.0.1;Parent=scaffold81|size906611:hit:9581:3.12.0.1;Target=TRINITY_DN8214_c0_g1_i5 5501 5656 +;Gap=M156
scaffold81|size906611	blastn	match_part	117384	117416	33	+	.	ID=scaffold81|size906611:hsp:19728:3.12.0.1;Parent=scaffold81|size906611:hit:9581:3.12.0.1;Target=TRINITY_DN8214_c0_g1_i5 5655 5687 +;Gap=M33
scaffold81|size906611	blastn	match_part	117522	117597	76	+	.	ID=scaffold81|size906611:hsp:19729:3.12.0.1;Parent=scaffold81|size906611:hit:9581:3.12.0.1;Target=TRINITY_DN8214_c0_g1_i5 5688 5763 +;Gap=M76
scaffold81|size906611	blastn	match_part	117685	117801	117	+	.	ID=scaffold81|size906611:hsp:19730:3.12.0.1;Parent=scaffold81|size906611:hit:9581:3.12.0.1;Target=TRINITY_DN8214_c0_g1_i5 5762 5878 +;Gap=M117
scaffold81|size906611	blastn	match_part	117877	118459	583	+	.	ID=scaffold81|size906611:hsp:19731:3.12.0.1;Parent=scaffold81|size906611:hit:9581:3.12.0.1;Target=TRINITY_DN8214_c0_g1_i5 5877 6459 +;Gap=M583
scaffold81|size906611	blastn	match_part	118539	118632	94	+	.	ID=scaffold81|size906611:hsp:19732:3.12.0.1;Parent=scaffold81|size906611:hit:9581:3.12.0.1;Target=TRINITY_DN8214_c0_g1_i5 6458 6551 +;Gap=M94
scaffold81|size906611	blastn	match_part	118711	118835	125	+	.	ID=scaffold81|size906611:hsp:19733:3.12.0.1;Parent=scaffold81|size906611:hit:9581:3.12.0.1;Target=TRINITY_DN8214_c0_g1_i5 6551 6675 +;Gap=M125
scaffold81|size906611	blastn	match_part	118960	120588	1629	+	.	ID=scaffold81|size906611:hsp:19734:3.12.0.1;Parent=scaffold81|size906611:hit:9581:3.12.0.1;Target=TRINITY_DN8214_c0_g1_i5 6676 8304 +;Gap=M1629
scaffold81|size906611	blastn	match_part	120685	121342	658	+	.	ID=scaffold81|size906611:hsp:19735:3.12.0.1;Parent=scaffold81|size906611:hit:9581:3.12.0.1;Target=TRINITY_DN8214_c0_g1_i5 8304 8961 +;Gap=M658
scaffold81|size906611	blastn	match_part	121429	123155	1727	+	.	ID=scaffold81|size906611:hsp:19736:3.12.0.1;Parent=scaffold81|size906611:hit:9581:3.12.0.1;Target=TRINITY_DN8214_c0_g1_i5 8961 10687 +;Gap=M1727
scaffold81|size906611	blastn	expressed_sequence_match	115640	119478	1390	+	.	ID=scaffold81|size906611:hit:9582:3.12.0.1;Name=TRINITY_DN16689_c0_g4_i16;score=1390
scaffold81|size906611	blastn	match_part	115640	117039	1390	+	.	ID=scaffold81|size906611:hsp:19737:3.12.0.1;Parent=scaffold81|size906611:hit:9582:3.12.0.1;Target=TRINITY_DN16689_c0_g4_i16 1 1401 +;Gap=M1400
scaffold81|size906611	blastn	match_part	117140	117295	156	+	.	ID=scaffold81|size906611:hsp:19738:3.12.0.1;Parent=scaffold81|size906611:hit:9582:3.12.0.1;Target=TRINITY_DN16689_c0_g4_i16 1401 1556 +;Gap=M156
scaffold81|size906611	blastn	match_part	117384	117416	33	+	.	ID=scaffold81|size906611:hsp:19739:3.12.0.1;Parent=scaffold81|size906611:hit:9582:3.12.0.1;Target=TRINITY_DN16689_c0_g4_i16 1555 1587 +;Gap=M33
scaffold81|size906611	blastn	match_part	117522	117597	76	+	.	ID=scaffold81|size906611:hsp:19740:3.12.0.1;Parent=scaffold81|size906611:hit:9582:3.12.0.1;Target=TRINITY_DN16689_c0_g4_i16 1588 1663 +;Gap=M76
scaffold81|size906611	blastn	match_part	117685	118459	775	+	.	ID=scaffold81|size906611:hsp:19741:3.12.0.1;Parent=scaffold81|size906611:hit:9582:3.12.0.1;Target=TRINITY_DN16689_c0_g4_i16 1662 2436 +;Gap=M775
scaffold81|size906611	blastn	match_part	118542	118632	91	+	.	ID=scaffold81|size906611:hsp:19742:3.12.0.1;Parent=scaffold81|size906611:hit:9582:3.12.0.1;Target=TRINITY_DN16689_c0_g4_i16 2435 2525 +;Gap=M91
scaffold81|size906611	blastn	match_part	118711	118835	125	+	.	ID=scaffold81|size906611:hsp:19743:3.12.0.1;Parent=scaffold81|size906611:hit:9582:3.12.0.1;Target=TRINITY_DN16689_c0_g4_i16 2525 2649 +;Gap=M125
scaffold81|size906611	blastn	match_part	118960	119086	127	+	.	ID=scaffold81|size906611:hsp:19744:3.12.0.1;Parent=scaffold81|size906611:hit:9582:3.12.0.1;Target=TRINITY_DN16689_c0_g4_i16 2650 2776 +;Gap=M127
scaffold81|size906611	blastn	match_part	119210	119478	269	+	.	ID=scaffold81|size906611:hsp:19745:3.12.0.1;Parent=scaffold81|size906611:hit:9582:3.12.0.1;Target=TRINITY_DN16689_c0_g4_i16 2777 3045 +;Gap=M269
scaffold81|size906611	blastn	expressed_sequence_match	117394	118597	943	+	.	ID=scaffold81|size906611:hit:9583:3.12.0.1;Name=TRINITY_DN16689_c0_g4_i5;score=943
scaffold81|size906611	blastn	match_part	117394	118336	943	+	.	ID=scaffold81|size906611:hsp:19746:3.12.0.1;Parent=scaffold81|size906611:hit:9583:3.12.0.1;Target=TRINITY_DN16689_c0_g4_i5 1 943 +;Gap=M943
scaffold81|size906611	blastn	match_part	118404	118459	56	+	.	ID=scaffold81|size906611:hsp:19747:3.12.0.1;Parent=scaffold81|size906611:hit:9583:3.12.0.1;Target=TRINITY_DN16689_c0_g4_i5 944 999 +;Gap=M56
scaffold81|size906611	blastn	match_part	118539	118597	59	+	.	ID=scaffold81|size906611:hsp:19748:3.12.0.1;Parent=scaffold81|size906611:hit:9583:3.12.0.1;Target=TRINITY_DN16689_c0_g4_i5 998 1056 +;Gap=M59
scaffold81|size906611	blastn	expressed_sequence_match	111539	123155	5501	+	.	ID=scaffold81|size906611:hit:9584:3.12.0.1;Name=TRINITY_DN8214_c0_g1_i50;score=5501
scaffold81|size906611	blastn	match_part	111539	117039	5501	+	.	ID=scaffold81|size906611:hsp:19749:3.12.0.1;Parent=scaffold81|size906611:hit:9584:3.12.0.1;Target=TRINITY_DN8214_c0_g1_i50 1 5501 +;Gap=M5501
scaffold81|size906611	blastn	match_part	117140	117295	156	+	.	ID=scaffold81|size906611:hsp:19750:3.12.0.1;Parent=scaffold81|size906611:hit:9584:3.12.0.1;Target=TRINITY_DN8214_c0_g1_i50 5501 5656 +;Gap=M156
scaffold81|size906611	blastn	match_part	117384	117416	33	+	.	ID=scaffold81|size906611:hsp:19751:3.12.0.1;Parent=scaffold81|size906611:hit:9584:3.12.0.1;Target=TRINITY_DN8214_c0_g1_i50 5655 5687 +;Gap=M33
scaffold81|size906611	blastn	match_part	117522	117597	76	+	.	ID=scaffold81|size906611:hsp:19752:3.12.0.1;Parent=scaffold81|size906611:hit:9584:3.12.0.1;Target=TRINITY_DN8214_c0_g1_i50 5688 5763 +;Gap=M76
scaffold81|size906611	blastn	match_part	117685	117801	117	+	.	ID=scaffold81|size906611:hsp:19753:3.12.0.1;Parent=scaffold81|size906611:hit:9584:3.12.0.1;Target=TRINITY_DN8214_c0_g1_i50 5762 5878 +;Gap=M117
scaffold81|size906611	blastn	match_part	117877	118459	583	+	.	ID=scaffold81|size906611:hsp:19754:3.12.0.1;Parent=scaffold81|size906611:hit:9584:3.12.0.1;Target=TRINITY_DN8214_c0_g1_i50 5877 6459 +;Gap=M583
scaffold81|size906611	blastn	match_part	118539	118632	94	+	.	ID=scaffold81|size906611:hsp:19755:3.12.0.1;Parent=scaffold81|size906611:hit:9584:3.12.0.1;Target=TRINITY_DN8214_c0_g1_i50 6458 6551 +;Gap=M94
scaffold81|size906611	blastn	match_part	118711	118835	125	+	.	ID=scaffold81|size906611:hsp:19756:3.12.0.1;Parent=scaffold81|size906611:hit:9584:3.12.0.1;Target=TRINITY_DN8214_c0_g1_i50 6551 6675 +;Gap=M125
scaffold81|size906611	blastn	match_part	118902	119333	432	+	.	ID=scaffold81|size906611:hsp:19757:3.12.0.1;Parent=scaffold81|size906611:hit:9584:3.12.0.1;Target=TRINITY_DN8214_c0_g1_i50 6676 7107 +;Gap=M432
scaffold81|size906611	blastn	match_part	119456	120588	1133	+	.	ID=scaffold81|size906611:hsp:19758:3.12.0.1;Parent=scaffold81|size906611:hit:9584:3.12.0.1;Target=TRINITY_DN8214_c0_g1_i50 7107 8239 +;Gap=M1133
scaffold81|size906611	blastn	match_part	120685	121342	658	+	.	ID=scaffold81|size906611:hsp:19759:3.12.0.1;Parent=scaffold81|size906611:hit:9584:3.12.0.1;Target=TRINITY_DN8214_c0_g1_i50 8239 8896 +;Gap=M658
scaffold81|size906611	blastn	match_part	121429	123155	1727	+	.	ID=scaffold81|size906611:hsp:19760:3.12.0.1;Parent=scaffold81|size906611:hit:9584:3.12.0.1;Target=TRINITY_DN8214_c0_g1_i50 8896 10622 +;Gap=M1727
scaffold81|size906611	blastn	expressed_sequence_match	111539	120588	5501	+	.	ID=scaffold81|size906611:hit:9585:3.12.0.1;Name=TRINITY_DN8214_c0_g1_i39;score=5501
scaffold81|size906611	blastn	match_part	111539	117039	5501	+	.	ID=scaffold81|size906611:hsp:19761:3.12.0.1;Parent=scaffold81|size906611:hit:9585:3.12.0.1;Target=TRINITY_DN8214_c0_g1_i39 1 5501 +;Gap=M5501
scaffold81|size906611	blastn	match_part	117140	117295	156	+	.	ID=scaffold81|size906611:hsp:19762:3.12.0.1;Parent=scaffold81|size906611:hit:9585:3.12.0.1;Target=TRINITY_DN8214_c0_g1_i39 5501 5656 +;Gap=M156
scaffold81|size906611	blastn	match_part	117384	117416	33	+	.	ID=scaffold81|size906611:hsp:19763:3.12.0.1;Parent=scaffold81|size906611:hit:9585:3.12.0.1;Target=TRINITY_DN8214_c0_g1_i39 5655 5687 +;Gap=M33
scaffold81|size906611	blastn	match_part	117522	117597	76	+	.	ID=scaffold81|size906611:hsp:19764:3.12.0.1;Parent=scaffold81|size906611:hit:9585:3.12.0.1;Target=TRINITY_DN8214_c0_g1_i39 5688 5763 +;Gap=M76
scaffold81|size906611	blastn	match_part	117685	117801	117	+	.	ID=scaffold81|size906611:hsp:19765:3.12.0.1;Parent=scaffold81|size906611:hit:9585:3.12.0.1;Target=TRINITY_DN8214_c0_g1_i39 5762 5878 +;Gap=M117
scaffold81|size906611	blastn	match_part	117877	118336	460	+	.	ID=scaffold81|size906611:hsp:19766:3.12.0.1;Parent=scaffold81|size906611:hit:9585:3.12.0.1;Target=TRINITY_DN8214_c0_g1_i39 5877 6336 +;Gap=M460
scaffold81|size906611	blastn	match_part	118404	118459	56	+	.	ID=scaffold81|size906611:hsp:19767:3.12.0.1;Parent=scaffold81|size906611:hit:9585:3.12.0.1;Target=TRINITY_DN8214_c0_g1_i39 6337 6392 +;Gap=M56
scaffold81|size906611	blastn	match_part	118539	118632	94	+	.	ID=scaffold81|size906611:hsp:19768:3.12.0.1;Parent=scaffold81|size906611:hit:9585:3.12.0.1;Target=TRINITY_DN8214_c0_g1_i39 6391 6484 +;Gap=M94
scaffold81|size906611	blastn	match_part	118708	118835	128	+	.	ID=scaffold81|size906611:hsp:19769:3.12.0.1;Parent=scaffold81|size906611:hit:9585:3.12.0.1;Target=TRINITY_DN8214_c0_g1_i39 6484 6611 +;Gap=M128
scaffold81|size906611	blastn	match_part	118960	120588	1629	+	.	ID=scaffold81|size906611:hsp:19770:3.12.0.1;Parent=scaffold81|size906611:hit:9585:3.12.0.1;Target=TRINITY_DN8214_c0_g1_i39 6612 8240 +;Gap=M1629
scaffold81|size906611	blastn	expressed_sequence_match	111539	123155	5501	+	.	ID=scaffold81|size906611:hit:9586:3.12.0.1;Name=TRINITY_DN8214_c0_g1_i19;score=5501
scaffold81|size906611	blastn	match_part	111539	117039	5501	+	.	ID=scaffold81|size906611:hsp:19771:3.12.0.1;Parent=scaffold81|size906611:hit:9586:3.12.0.1;Target=TRINITY_DN8214_c0_g1_i19 1 5501 +;Gap=M5501
scaffold81|size906611	blastn	match_part	117140	117295	156	+	.	ID=scaffold81|size906611:hsp:19772:3.12.0.1;Parent=scaffold81|size906611:hit:9586:3.12.0.1;Target=TRINITY_DN8214_c0_g1_i19 5501 5656 +;Gap=M156
scaffold81|size906611	blastn	match_part	117384	117416	33	+	.	ID=scaffold81|size906611:hsp:19773:3.12.0.1;Parent=scaffold81|size906611:hit:9586:3.12.0.1;Target=TRINITY_DN8214_c0_g1_i19 5655 5687 +;Gap=M33
scaffold81|size906611	blastn	match_part	117522	117597	76	+	.	ID=scaffold81|size906611:hsp:19774:3.12.0.1;Parent=scaffold81|size906611:hit:9586:3.12.0.1;Target=TRINITY_DN8214_c0_g1_i19 5688 5763 +;Gap=M76
scaffold81|size906611	blastn	match_part	117685	117801	117	+	.	ID=scaffold81|size906611:hsp:19775:3.12.0.1;Parent=scaffold81|size906611:hit:9586:3.12.0.1;Target=TRINITY_DN8214_c0_g1_i19 5762 5878 +;Gap=M117
scaffold81|size906611	blastn	match_part	117877	118459	583	+	.	ID=scaffold81|size906611:hsp:19776:3.12.0.1;Parent=scaffold81|size906611:hit:9586:3.12.0.1;Target=TRINITY_DN8214_c0_g1_i19 5877 6459 +;Gap=M583
scaffold81|size906611	blastn	match_part	118539	118632	94	+	.	ID=scaffold81|size906611:hsp:19777:3.12.0.1;Parent=scaffold81|size906611:hit:9586:3.12.0.1;Target=TRINITY_DN8214_c0_g1_i19 6458 6551 +;Gap=M94
scaffold81|size906611	blastn	match_part	118711	118835	125	+	.	ID=scaffold81|size906611:hsp:19778:3.12.0.1;Parent=scaffold81|size906611:hit:9586:3.12.0.1;Target=TRINITY_DN8214_c0_g1_i19 6551 6675 +;Gap=M125
scaffold81|size906611	blastn	match_part	118902	121342	2441	+	.	ID=scaffold81|size906611:hsp:19779:3.12.0.1;Parent=scaffold81|size906611:hit:9586:3.12.0.1;Target=TRINITY_DN8214_c0_g1_i19 6676 9116 +;Gap=M2441
scaffold81|size906611	blastn	match_part	121429	123155	1727	+	.	ID=scaffold81|size906611:hsp:19780:3.12.0.1;Parent=scaffold81|size906611:hit:9586:3.12.0.1;Target=TRINITY_DN8214_c0_g1_i19 9116 10842 +;Gap=M1727
scaffold81|size906611	blastn	expressed_sequence_match	111539	123155	5501	+	.	ID=scaffold81|size906611:hit:9587:3.12.0.1;Name=TRINITY_DN8214_c0_g1_i6;score=5501
scaffold81|size906611	blastn	match_part	111539	117039	5501	+	.	ID=scaffold81|size906611:hsp:19781:3.12.0.1;Parent=scaffold81|size906611:hit:9587:3.12.0.1;Target=TRINITY_DN8214_c0_g1_i6 1 5501 +;Gap=M5501
scaffold81|size906611	blastn	match_part	117140	117295	156	+	.	ID=scaffold81|size906611:hsp:19782:3.12.0.1;Parent=scaffold81|size906611:hit:9587:3.12.0.1;Target=TRINITY_DN8214_c0_g1_i6 5501 5656 +;Gap=M156
scaffold81|size906611	blastn	match_part	117384	117416	33	+	.	ID=scaffold81|size906611:hsp:19783:3.12.0.1;Parent=scaffold81|size906611:hit:9587:3.12.0.1;Target=TRINITY_DN8214_c0_g1_i6 5655 5687 +;Gap=M33
scaffold81|size906611	blastn	match_part	117522	117597	76	+	.	ID=scaffold81|size906611:hsp:19784:3.12.0.1;Parent=scaffold81|size906611:hit:9587:3.12.0.1;Target=TRINITY_DN8214_c0_g1_i6 5688 5763 +;Gap=M76
scaffold81|size906611	blastn	match_part	117685	117801	117	+	.	ID=scaffold81|size906611:hsp:19785:3.12.0.1;Parent=scaffold81|size906611:hit:9587:3.12.0.1;Target=TRINITY_DN8214_c0_g1_i6 5762 5878 +;Gap=M117
scaffold81|size906611	blastn	match_part	117877	118459	583	+	.	ID=scaffold81|size906611:hsp:19786:3.12.0.1;Parent=scaffold81|size906611:hit:9587:3.12.0.1;Target=TRINITY_DN8214_c0_g1_i6 5877 6459 +;Gap=M583
scaffold81|size906611	blastn	match_part	118539	118632	94	+	.	ID=scaffold81|size906611:hsp:19787:3.12.0.1;Parent=scaffold81|size906611:hit:9587:3.12.0.1;Target=TRINITY_DN8214_c0_g1_i6 6458 6551 +;Gap=M94
scaffold81|size906611	blastn	match_part	118711	118835	125	+	.	ID=scaffold81|size906611:hsp:19788:3.12.0.1;Parent=scaffold81|size906611:hit:9587:3.12.0.1;Target=TRINITY_DN8214_c0_g1_i6 6551 6675 +;Gap=M125
scaffold81|size906611	blastn	match_part	118902	119333	432	+	.	ID=scaffold81|size906611:hsp:19789:3.12.0.1;Parent=scaffold81|size906611:hit:9587:3.12.0.1;Target=TRINITY_DN8214_c0_g1_i6 6676 7107 +;Gap=M432
scaffold81|size906611	blastn	match_part	119456	120588	1133	+	.	ID=scaffold81|size906611:hsp:19790:3.12.0.1;Parent=scaffold81|size906611:hit:9587:3.12.0.1;Target=TRINITY_DN8214_c0_g1_i6 7107 8239 +;Gap=M1133
scaffold81|size906611	blastn	match_part	120685	123155	2471	+	.	ID=scaffold81|size906611:hsp:19791:3.12.0.1;Parent=scaffold81|size906611:hit:9587:3.12.0.1;Target=TRINITY_DN8214_c0_g1_i6 8239 10709 +;Gap=M2471
scaffold81|size906611	blastn	expressed_sequence_match	111539	119176	1212	+	.	ID=scaffold81|size906611:hit:9588:3.12.0.1;Name=TRINITY_DN8214_c0_g1_i29;score=1212
scaffold81|size906611	blastn	match_part	111539	112750	1212	+	.	ID=scaffold81|size906611:hsp:19792:3.12.0.1;Parent=scaffold81|size906611:hit:9588:3.12.0.1;Target=TRINITY_DN8214_c0_g1_i29 1 1212 +;Gap=M1212
scaffold81|size906611	blastn	match_part	112880	117039	4160	+	.	ID=scaffold81|size906611:hsp:19793:3.12.0.1;Parent=scaffold81|size906611:hit:9588:3.12.0.1;Target=TRINITY_DN8214_c0_g1_i29 1213 5372 +;Gap=M4160
scaffold81|size906611	blastn	match_part	117140	117295	156	+	.	ID=scaffold81|size906611:hsp:19794:3.12.0.1;Parent=scaffold81|size906611:hit:9588:3.12.0.1;Target=TRINITY_DN8214_c0_g1_i29 5372 5527 +;Gap=M156
scaffold81|size906611	blastn	match_part	117384	117416	33	+	.	ID=scaffold81|size906611:hsp:19795:3.12.0.1;Parent=scaffold81|size906611:hit:9588:3.12.0.1;Target=TRINITY_DN8214_c0_g1_i29 5526 5558 +;Gap=M33
scaffold81|size906611	blastn	match_part	117522	117801	280	+	.	ID=scaffold81|size906611:hsp:19796:3.12.0.1;Parent=scaffold81|size906611:hit:9588:3.12.0.1;Target=TRINITY_DN8214_c0_g1_i29 5559 5838 +;Gap=M280
scaffold81|size906611	blastn	match_part	117877	118459	583	+	.	ID=scaffold81|size906611:hsp:19797:3.12.0.1;Parent=scaffold81|size906611:hit:9588:3.12.0.1;Target=TRINITY_DN8214_c0_g1_i29 5837 6419 +;Gap=M583
scaffold81|size906611	blastn	match_part	118539	118632	94	+	.	ID=scaffold81|size906611:hsp:19798:3.12.0.1;Parent=scaffold81|size906611:hit:9588:3.12.0.1;Target=TRINITY_DN8214_c0_g1_i29 6418 6511 +;Gap=M94
scaffold81|size906611	blastn	match_part	118711	118835	125	+	.	ID=scaffold81|size906611:hsp:19799:3.12.0.1;Parent=scaffold81|size906611:hit:9588:3.12.0.1;Target=TRINITY_DN8214_c0_g1_i29 6511 6635 +;Gap=M125
scaffold81|size906611	blastn	match_part	118960	119176	217	+	.	ID=scaffold81|size906611:hsp:19800:3.12.0.1;Parent=scaffold81|size906611:hit:9588:3.12.0.1;Target=TRINITY_DN8214_c0_g1_i29 6636 6852 +;Gap=M217
scaffold81|size906611	blastn	expressed_sequence_match	115640	123190	1390	+	.	ID=scaffold81|size906611:hit:9589:3.12.0.1;Name=TRINITY_DN16689_c0_g4_i17;score=1390
scaffold81|size906611	blastn	match_part	115640	117039	1390	+	.	ID=scaffold81|size906611:hsp:19801:3.12.0.1;Parent=scaffold81|size906611:hit:9589:3.12.0.1;Target=TRINITY_DN16689_c0_g4_i17 1 1401 +;Gap=M1400
scaffold81|size906611	blastn	match_part	117140	117295	156	+	.	ID=scaffold81|size906611:hsp:19802:3.12.0.1;Parent=scaffold81|size906611:hit:9589:3.12.0.1;Target=TRINITY_DN16689_c0_g4_i17 1401 1556 +;Gap=M156
scaffold81|size906611	blastn	match_part	117384	117416	33	+	.	ID=scaffold81|size906611:hsp:19803:3.12.0.1;Parent=scaffold81|size906611:hit:9589:3.12.0.1;Target=TRINITY_DN16689_c0_g4_i17 1555 1587 +;Gap=M33
scaffold81|size906611	blastn	match_part	117522	117597	76	+	.	ID=scaffold81|size906611:hsp:19804:3.12.0.1;Parent=scaffold81|size906611:hit:9589:3.12.0.1;Target=TRINITY_DN16689_c0_g4_i17 1588 1663 +;Gap=M76
scaffold81|size906611	blastn	match_part	117685	117801	117	+	.	ID=scaffold81|size906611:hsp:19805:3.12.0.1;Parent=scaffold81|size906611:hit:9589:3.12.0.1;Target=TRINITY_DN16689_c0_g4_i17 1662 1778 +;Gap=M117
scaffold81|size906611	blastn	match_part	117877	118459	583	+	.	ID=scaffold81|size906611:hsp:19806:3.12.0.1;Parent=scaffold81|size906611:hit:9589:3.12.0.1;Target=TRINITY_DN16689_c0_g4_i17 1777 2359 +;Gap=M583
scaffold81|size906611	blastn	match_part	118539	118632	94	+	.	ID=scaffold81|size906611:hsp:19807:3.12.0.1;Parent=scaffold81|size906611:hit:9589:3.12.0.1;Target=TRINITY_DN16689_c0_g4_i17 2358 2451 +;Gap=M94
scaffold81|size906611	blastn	match_part	118708	118835	128	+	.	ID=scaffold81|size906611:hsp:19808:3.12.0.1;Parent=scaffold81|size906611:hit:9589:3.12.0.1;Target=TRINITY_DN16689_c0_g4_i17 2451 2578 +;Gap=M128
scaffold81|size906611	blastn	match_part	118902	119086	185	+	.	ID=scaffold81|size906611:hsp:19809:3.12.0.1;Parent=scaffold81|size906611:hit:9589:3.12.0.1;Target=TRINITY_DN16689_c0_g4_i17 2579 2763 +;Gap=M185
scaffold81|size906611	blastn	match_part	119154	123190	4037	+	.	ID=scaffold81|size906611:hsp:19810:3.12.0.1;Parent=scaffold81|size906611:hit:9589:3.12.0.1;Target=TRINITY_DN16689_c0_g4_i17 2764 6800 +;Gap=M4037
scaffold81|size906611	blastn	expressed_sequence_match	115640	120544	1390	+	.	ID=scaffold81|size906611:hit:9590:3.12.0.1;Name=TRINITY_DN16689_c0_g4_i6;score=1390
scaffold81|size906611	blastn	match_part	115640	117039	1390	+	.	ID=scaffold81|size906611:hsp:19811:3.12.0.1;Parent=scaffold81|size906611:hit:9590:3.12.0.1;Target=TRINITY_DN16689_c0_g4_i6 1 1401 +;Gap=M1400
scaffold81|size906611	blastn	match_part	117140	117295	156	+	.	ID=scaffold81|size906611:hsp:19812:3.12.0.1;Parent=scaffold81|size906611:hit:9590:3.12.0.1;Target=TRINITY_DN16689_c0_g4_i6 1401 1556 +;Gap=M156
scaffold81|size906611	blastn	match_part	117384	117416	33	+	.	ID=scaffold81|size906611:hsp:19813:3.12.0.1;Parent=scaffold81|size906611:hit:9590:3.12.0.1;Target=TRINITY_DN16689_c0_g4_i6 1555 1587 +;Gap=M33
scaffold81|size906611	blastn	match_part	117522	117597	76	+	.	ID=scaffold81|size906611:hsp:19814:3.12.0.1;Parent=scaffold81|size906611:hit:9590:3.12.0.1;Target=TRINITY_DN16689_c0_g4_i6 1588 1663 +;Gap=M76
scaffold81|size906611	blastn	match_part	117685	117801	117	+	.	ID=scaffold81|size906611:hsp:19815:3.12.0.1;Parent=scaffold81|size906611:hit:9590:3.12.0.1;Target=TRINITY_DN16689_c0_g4_i6 1662 1778 +;Gap=M117
scaffold81|size906611	blastn	match_part	117877	118459	583	+	.	ID=scaffold81|size906611:hsp:19816:3.12.0.1;Parent=scaffold81|size906611:hit:9590:3.12.0.1;Target=TRINITY_DN16689_c0_g4_i6 1777 2359 +;Gap=M583
scaffold81|size906611	blastn	match_part	118539	118632	94	+	.	ID=scaffold81|size906611:hsp:19817:3.12.0.1;Parent=scaffold81|size906611:hit:9590:3.12.0.1;Target=TRINITY_DN16689_c0_g4_i6 2358 2451 +;Gap=M94
scaffold81|size906611	blastn	match_part	118708	118835	128	+	.	ID=scaffold81|size906611:hsp:19818:3.12.0.1;Parent=scaffold81|size906611:hit:9590:3.12.0.1;Target=TRINITY_DN16689_c0_g4_i6 2451 2578 +;Gap=M128
scaffold81|size906611	blastn	match_part	118902	119086	185	+	.	ID=scaffold81|size906611:hsp:19819:3.12.0.1;Parent=scaffold81|size906611:hit:9590:3.12.0.1;Target=TRINITY_DN16689_c0_g4_i6 2579 2763 +;Gap=M185
scaffold81|size906611	blastn	match_part	119154	119333	180	+	.	ID=scaffold81|size906611:hsp:19820:3.12.0.1;Parent=scaffold81|size906611:hit:9590:3.12.0.1;Target=TRINITY_DN16689_c0_g4_i6 2764 2943 +;Gap=M180
scaffold81|size906611	blastn	match_part	119482	120544	1063	+	.	ID=scaffold81|size906611:hsp:19821:3.12.0.1;Parent=scaffold81|size906611:hit:9590:3.12.0.1;Target=TRINITY_DN16689_c0_g4_i6 2943 4005 +;Gap=M1063
scaffold81|size906611	blastn	expressed_sequence_match	111539	120588	5501	+	.	ID=scaffold81|size906611:hit:9591:3.12.0.1;Name=TRINITY_DN8214_c0_g1_i51;score=5501
scaffold81|size906611	blastn	match_part	111539	117039	5501	+	.	ID=scaffold81|size906611:hsp:19822:3.12.0.1;Parent=scaffold81|size906611:hit:9591:3.12.0.1;Target=TRINITY_DN8214_c0_g1_i51 1 5501 +;Gap=M5501
scaffold81|size906611	blastn	match_part	117140	117295	156	+	.	ID=scaffold81|size906611:hsp:19823:3.12.0.1;Parent=scaffold81|size906611:hit:9591:3.12.0.1;Target=TRINITY_DN8214_c0_g1_i51 5501 5656 +;Gap=M156
scaffold81|size906611	blastn	match_part	117384	117416	33	+	.	ID=scaffold81|size906611:hsp:19824:3.12.0.1;Parent=scaffold81|size906611:hit:9591:3.12.0.1;Target=TRINITY_DN8214_c0_g1_i51 5655 5687 +;Gap=M33
scaffold81|size906611	blastn	match_part	117522	117597	76	+	.	ID=scaffold81|size906611:hsp:19825:3.12.0.1;Parent=scaffold81|size906611:hit:9591:3.12.0.1;Target=TRINITY_DN8214_c0_g1_i51 5688 5763 +;Gap=M76
scaffold81|size906611	blastn	match_part	117685	117801	117	+	.	ID=scaffold81|size906611:hsp:19826:3.12.0.1;Parent=scaffold81|size906611:hit:9591:3.12.0.1;Target=TRINITY_DN8214_c0_g1_i51 5762 5878 +;Gap=M117
scaffold81|size906611	blastn	match_part	117877	118459	583	+	.	ID=scaffold81|size906611:hsp:19827:3.12.0.1;Parent=scaffold81|size906611:hit:9591:3.12.0.1;Target=TRINITY_DN8214_c0_g1_i51 5877 6459 +;Gap=M583
scaffold81|size906611	blastn	match_part	118539	118632	94	+	.	ID=scaffold81|size906611:hsp:19828:3.12.0.1;Parent=scaffold81|size906611:hit:9591:3.12.0.1;Target=TRINITY_DN8214_c0_g1_i51 6458 6551 +;Gap=M94
scaffold81|size906611	blastn	match_part	118708	118835	128	+	.	ID=scaffold81|size906611:hsp:19829:3.12.0.1;Parent=scaffold81|size906611:hit:9591:3.12.0.1;Target=TRINITY_DN8214_c0_g1_i51 6551 6678 +;Gap=M128
scaffold81|size906611	blastn	match_part	118960	119086	127	+	.	ID=scaffold81|size906611:hsp:19830:3.12.0.1;Parent=scaffold81|size906611:hit:9591:3.12.0.1;Target=TRINITY_DN8214_c0_g1_i51 6679 6805 +;Gap=M127
scaffold81|size906611	blastn	match_part	119154	119333	180	+	.	ID=scaffold81|size906611:hsp:19831:3.12.0.1;Parent=scaffold81|size906611:hit:9591:3.12.0.1;Target=TRINITY_DN8214_c0_g1_i51 6806 6985 +;Gap=M180
scaffold81|size906611	blastn	match_part	119482	120588	1107	+	.	ID=scaffold81|size906611:hsp:19832:3.12.0.1;Parent=scaffold81|size906611:hit:9591:3.12.0.1;Target=TRINITY_DN8214_c0_g1_i51 6985 8091 +;Gap=M1107
scaffold81|size906611	blastn	expressed_sequence_match	111539	123155	5501	+	.	ID=scaffold81|size906611:hit:9592:3.12.0.1;Name=TRINITY_DN8214_c0_g1_i30;score=5501
scaffold81|size906611	blastn	match_part	111539	117039	5501	+	.	ID=scaffold81|size906611:hsp:19833:3.12.0.1;Parent=scaffold81|size906611:hit:9592:3.12.0.1;Target=TRINITY_DN8214_c0_g1_i30 1 5501 +;Gap=M5501
scaffold81|size906611	blastn	match_part	117140	117295	156	+	.	ID=scaffold81|size906611:hsp:19834:3.12.0.1;Parent=scaffold81|size906611:hit:9592:3.12.0.1;Target=TRINITY_DN8214_c0_g1_i30 5501 5656 +;Gap=M156
scaffold81|size906611	blastn	match_part	117384	117416	33	+	.	ID=scaffold81|size906611:hsp:19835:3.12.0.1;Parent=scaffold81|size906611:hit:9592:3.12.0.1;Target=TRINITY_DN8214_c0_g1_i30 5655 5687 +;Gap=M33
scaffold81|size906611	blastn	match_part	117522	117597	76	+	.	ID=scaffold81|size906611:hsp:19836:3.12.0.1;Parent=scaffold81|size906611:hit:9592:3.12.0.1;Target=TRINITY_DN8214_c0_g1_i30 5688 5763 +;Gap=M76
scaffold81|size906611	blastn	match_part	117685	117801	117	+	.	ID=scaffold81|size906611:hsp:19837:3.12.0.1;Parent=scaffold81|size906611:hit:9592:3.12.0.1;Target=TRINITY_DN8214_c0_g1_i30 5762 5878 +;Gap=M117
scaffold81|size906611	blastn	match_part	117877	118459	583	+	.	ID=scaffold81|size906611:hsp:19838:3.12.0.1;Parent=scaffold81|size906611:hit:9592:3.12.0.1;Target=TRINITY_DN8214_c0_g1_i30 5877 6459 +;Gap=M583
scaffold81|size906611	blastn	match_part	118539	118632	94	+	.	ID=scaffold81|size906611:hsp:19839:3.12.0.1;Parent=scaffold81|size906611:hit:9592:3.12.0.1;Target=TRINITY_DN8214_c0_g1_i30 6458 6551 +;Gap=M94
scaffold81|size906611	blastn	match_part	118711	118835	125	+	.	ID=scaffold81|size906611:hsp:19840:3.12.0.1;Parent=scaffold81|size906611:hit:9592:3.12.0.1;Target=TRINITY_DN8214_c0_g1_i30 6551 6675 +;Gap=M125
scaffold81|size906611	blastn	match_part	118902	119333	432	+	.	ID=scaffold81|size906611:hsp:19841:3.12.0.1;Parent=scaffold81|size906611:hit:9592:3.12.0.1;Target=TRINITY_DN8214_c0_g1_i30 6676 7107 +;Gap=M432
scaffold81|size906611	blastn	match_part	119482	121342	1861	+	.	ID=scaffold81|size906611:hsp:19842:3.12.0.1;Parent=scaffold81|size906611:hit:9592:3.12.0.1;Target=TRINITY_DN8214_c0_g1_i30 7107 8967 +;Gap=M1861
scaffold81|size906611	blastn	match_part	121429	123155	1727	+	.	ID=scaffold81|size906611:hsp:19843:3.12.0.1;Parent=scaffold81|size906611:hit:9592:3.12.0.1;Target=TRINITY_DN8214_c0_g1_i30 8967 10693 +;Gap=M1727
scaffold81|size906611	blastn	expressed_sequence_match	111539	123155	5501	+	.	ID=scaffold81|size906611:hit:9593:3.12.0.1;Name=TRINITY_DN8214_c0_g1_i8;score=5501
scaffold81|size906611	blastn	match_part	111539	117039	5501	+	.	ID=scaffold81|size906611:hsp:19844:3.12.0.1;Parent=scaffold81|size906611:hit:9593:3.12.0.1;Target=TRINITY_DN8214_c0_g1_i8 1 5501 +;Gap=M5501
scaffold81|size906611	blastn	match_part	117140	117295	156	+	.	ID=scaffold81|size906611:hsp:19845:3.12.0.1;Parent=scaffold81|size906611:hit:9593:3.12.0.1;Target=TRINITY_DN8214_c0_g1_i8 5501 5656 +;Gap=M156
scaffold81|size906611	blastn	match_part	117384	117416	33	+	.	ID=scaffold81|size906611:hsp:19846:3.12.0.1;Parent=scaffold81|size906611:hit:9593:3.12.0.1;Target=TRINITY_DN8214_c0_g1_i8 5655 5687 +;Gap=M33
scaffold81|size906611	blastn	match_part	117522	117597	76	+	.	ID=scaffold81|size906611:hsp:19847:3.12.0.1;Parent=scaffold81|size906611:hit:9593:3.12.0.1;Target=TRINITY_DN8214_c0_g1_i8 5688 5763 +;Gap=M76
scaffold81|size906611	blastn	match_part	117685	117801	117	+	.	ID=scaffold81|size906611:hsp:19848:3.12.0.1;Parent=scaffold81|size906611:hit:9593:3.12.0.1;Target=TRINITY_DN8214_c0_g1_i8 5762 5878 +;Gap=M117
scaffold81|size906611	blastn	match_part	117877	118459	583	+	.	ID=scaffold81|size906611:hsp:19849:3.12.0.1;Parent=scaffold81|size906611:hit:9593:3.12.0.1;Target=TRINITY_DN8214_c0_g1_i8 5877 6459 +;Gap=M583
scaffold81|size906611	blastn	match_part	118539	118632	94	+	.	ID=scaffold81|size906611:hsp:19850:3.12.0.1;Parent=scaffold81|size906611:hit:9593:3.12.0.1;Target=TRINITY_DN8214_c0_g1_i8 6458 6551 +;Gap=M94
scaffold81|size906611	blastn	match_part	118711	118835	125	+	.	ID=scaffold81|size906611:hsp:19851:3.12.0.1;Parent=scaffold81|size906611:hit:9593:3.12.0.1;Target=TRINITY_DN8214_c0_g1_i8 6551 6675 +;Gap=M125
scaffold81|size906611	blastn	match_part	118902	119333	432	+	.	ID=scaffold81|size906611:hsp:19852:3.12.0.1;Parent=scaffold81|size906611:hit:9593:3.12.0.1;Target=TRINITY_DN8214_c0_g1_i8 6676 7107 +;Gap=M432
scaffold81|size906611	blastn	match_part	119456	123155	3700	+	.	ID=scaffold81|size906611:hsp:19853:3.12.0.1;Parent=scaffold81|size906611:hit:9593:3.12.0.1;Target=TRINITY_DN8214_c0_g1_i8 7107 10806 +;Gap=M3700
scaffold81|size906611	blastn	expressed_sequence_match	111539	119333	1212	+	.	ID=scaffold81|size906611:hit:9594:3.12.0.1;Name=TRINITY_DN8214_c0_g1_i20;score=1212
scaffold81|size906611	blastn	match_part	111539	112750	1212	+	.	ID=scaffold81|size906611:hsp:19854:3.12.0.1;Parent=scaffold81|size906611:hit:9594:3.12.0.1;Target=TRINITY_DN8214_c0_g1_i20 1 1212 +;Gap=M1212
scaffold81|size906611	blastn	match_part	112880	117295	4416	+	.	ID=scaffold81|size906611:hsp:19855:3.12.0.1;Parent=scaffold81|size906611:hit:9594:3.12.0.1;Target=TRINITY_DN8214_c0_g1_i20 1213 5628 +;Gap=M4416
scaffold81|size906611	blastn	match_part	117384	117416	33	+	.	ID=scaffold81|size906611:hsp:19856:3.12.0.1;Parent=scaffold81|size906611:hit:9594:3.12.0.1;Target=TRINITY_DN8214_c0_g1_i20 5627 5659 +;Gap=M33
scaffold81|size906611	blastn	match_part	117522	117597	76	+	.	ID=scaffold81|size906611:hsp:19857:3.12.0.1;Parent=scaffold81|size906611:hit:9594:3.12.0.1;Target=TRINITY_DN8214_c0_g1_i20 5660 5735 +;Gap=M76
scaffold81|size906611	blastn	match_part	117685	117801	117	+	.	ID=scaffold81|size906611:hsp:19858:3.12.0.1;Parent=scaffold81|size906611:hit:9594:3.12.0.1;Target=TRINITY_DN8214_c0_g1_i20 5734 5850 +;Gap=M117
scaffold81|size906611	blastn	match_part	117877	118336	460	+	.	ID=scaffold81|size906611:hsp:19859:3.12.0.1;Parent=scaffold81|size906611:hit:9594:3.12.0.1;Target=TRINITY_DN8214_c0_g1_i20 5849 6308 +;Gap=M460
scaffold81|size906611	blastn	match_part	118404	118459	56	+	.	ID=scaffold81|size906611:hsp:19860:3.12.0.1;Parent=scaffold81|size906611:hit:9594:3.12.0.1;Target=TRINITY_DN8214_c0_g1_i20 6309 6364 +;Gap=M56
scaffold81|size906611	blastn	match_part	118539	118632	94	+	.	ID=scaffold81|size906611:hsp:19861:3.12.0.1;Parent=scaffold81|size906611:hit:9594:3.12.0.1;Target=TRINITY_DN8214_c0_g1_i20 6363 6456 +;Gap=M94
scaffold81|size906611	blastn	match_part	118711	118835	125	+	.	ID=scaffold81|size906611:hsp:19862:3.12.0.1;Parent=scaffold81|size906611:hit:9594:3.12.0.1;Target=TRINITY_DN8214_c0_g1_i20 6456 6580 +;Gap=M125
scaffold81|size906611	blastn	match_part	118960	119086	127	+	.	ID=scaffold81|size906611:hsp:19863:3.12.0.1;Parent=scaffold81|size906611:hit:9594:3.12.0.1;Target=TRINITY_DN8214_c0_g1_i20 6581 6707 +;Gap=M127
scaffold81|size906611	blastn	match_part	119154	119333	180	+	.	ID=scaffold81|size906611:hsp:19864:3.12.0.1;Parent=scaffold81|size906611:hit:9594:3.12.0.1;Target=TRINITY_DN8214_c0_g1_i20 6708 6887 +;Gap=M180
scaffold81|size906611	blastn	expressed_sequence_match	111539	119176	1212	+	.	ID=scaffold81|size906611:hit:9595:3.12.0.1;Name=TRINITY_DN8214_c0_g1_i40;score=1212
scaffold81|size906611	blastn	match_part	111539	112750	1212	+	.	ID=scaffold81|size906611:hsp:19865:3.12.0.1;Parent=scaffold81|size906611:hit:9595:3.12.0.1;Target=TRINITY_DN8214_c0_g1_i40 1 1212 +;Gap=M1212
scaffold81|size906611	blastn	match_part	112880	117039	4160	+	.	ID=scaffold81|size906611:hsp:19866:3.12.0.1;Parent=scaffold81|size906611:hit:9595:3.12.0.1;Target=TRINITY_DN8214_c0_g1_i40 1213 5372 +;Gap=M4160
scaffold81|size906611	blastn	match_part	117140	117295	156	+	.	ID=scaffold81|size906611:hsp:19867:3.12.0.1;Parent=scaffold81|size906611:hit:9595:3.12.0.1;Target=TRINITY_DN8214_c0_g1_i40 5372 5527 +;Gap=M156
scaffold81|size906611	blastn	match_part	117384	117416	33	+	.	ID=scaffold81|size906611:hsp:19868:3.12.0.1;Parent=scaffold81|size906611:hit:9595:3.12.0.1;Target=TRINITY_DN8214_c0_g1_i40 5526 5558 +;Gap=M33
scaffold81|size906611	blastn	match_part	117522	117801	280	+	.	ID=scaffold81|size906611:hsp:19869:3.12.0.1;Parent=scaffold81|size906611:hit:9595:3.12.0.1;Target=TRINITY_DN8214_c0_g1_i40 5559 5838 +;Gap=M280
scaffold81|size906611	blastn	match_part	117877	118459	583	+	.	ID=scaffold81|size906611:hsp:19870:3.12.0.1;Parent=scaffold81|size906611:hit:9595:3.12.0.1;Target=TRINITY_DN8214_c0_g1_i40 5837 6419 +;Gap=M583
scaffold81|size906611	blastn	match_part	118539	118632	94	+	.	ID=scaffold81|size906611:hsp:19871:3.12.0.1;Parent=scaffold81|size906611:hit:9595:3.12.0.1;Target=TRINITY_DN8214_c0_g1_i40 6418 6511 +;Gap=M94
scaffold81|size906611	blastn	match_part	118711	118835	125	+	.	ID=scaffold81|size906611:hsp:19872:3.12.0.1;Parent=scaffold81|size906611:hit:9595:3.12.0.1;Target=TRINITY_DN8214_c0_g1_i40 6511 6635 +;Gap=M125
scaffold81|size906611	blastn	match_part	118902	119176	275	+	.	ID=scaffold81|size906611:hsp:19873:3.12.0.1;Parent=scaffold81|size906611:hit:9595:3.12.0.1;Target=TRINITY_DN8214_c0_g1_i40 6636 6910 +;Gap=M275
scaffold81|size906611	blastn	expressed_sequence_match	115640	120544	1390	+	.	ID=scaffold81|size906611:hit:9596:3.12.0.1;Name=TRINITY_DN16689_c0_g4_i18;score=1390
scaffold81|size906611	blastn	match_part	115640	117039	1390	+	.	ID=scaffold81|size906611:hsp:19874:3.12.0.1;Parent=scaffold81|size906611:hit:9596:3.12.0.1;Target=TRINITY_DN16689_c0_g4_i18 1 1401 +;Gap=M1400
scaffold81|size906611	blastn	match_part	117140	117295	156	+	.	ID=scaffold81|size906611:hsp:19875:3.12.0.1;Parent=scaffold81|size906611:hit:9596:3.12.0.1;Target=TRINITY_DN16689_c0_g4_i18 1401 1556 +;Gap=M156
scaffold81|size906611	blastn	match_part	117384	117416	33	+	.	ID=scaffold81|size906611:hsp:19876:3.12.0.1;Parent=scaffold81|size906611:hit:9596:3.12.0.1;Target=TRINITY_DN16689_c0_g4_i18 1555 1587 +;Gap=M33
scaffold81|size906611	blastn	match_part	117522	117597	76	+	.	ID=scaffold81|size906611:hsp:19877:3.12.0.1;Parent=scaffold81|size906611:hit:9596:3.12.0.1;Target=TRINITY_DN16689_c0_g4_i18 1588 1663 +;Gap=M76
scaffold81|size906611	blastn	match_part	117685	117801	117	+	.	ID=scaffold81|size906611:hsp:19878:3.12.0.1;Parent=scaffold81|size906611:hit:9596:3.12.0.1;Target=TRINITY_DN16689_c0_g4_i18 1662 1778 +;Gap=M117
scaffold81|size906611	blastn	match_part	117877	118459	583	+	.	ID=scaffold81|size906611:hsp:19879:3.12.0.1;Parent=scaffold81|size906611:hit:9596:3.12.0.1;Target=TRINITY_DN16689_c0_g4_i18 1777 2359 +;Gap=M583
scaffold81|size906611	blastn	match_part	118539	118632	94	+	.	ID=scaffold81|size906611:hsp:19880:3.12.0.1;Parent=scaffold81|size906611:hit:9596:3.12.0.1;Target=TRINITY_DN16689_c0_g4_i18 2358 2451 +;Gap=M94
scaffold81|size906611	blastn	match_part	118708	118835	128	+	.	ID=scaffold81|size906611:hsp:19881:3.12.0.1;Parent=scaffold81|size906611:hit:9596:3.12.0.1;Target=TRINITY_DN16689_c0_g4_i18 2451 2578 +;Gap=M128
scaffold81|size906611	blastn	match_part	118902	119086	185	+	.	ID=scaffold81|size906611:hsp:19882:3.12.0.1;Parent=scaffold81|size906611:hit:9596:3.12.0.1;Target=TRINITY_DN16689_c0_g4_i18 2579 2763 +;Gap=M185
scaffold81|size906611	blastn	match_part	119210	119333	124	+	.	ID=scaffold81|size906611:hsp:19883:3.12.0.1;Parent=scaffold81|size906611:hit:9596:3.12.0.1;Target=TRINITY_DN16689_c0_g4_i18 2764 2887 +;Gap=M124
scaffold81|size906611	blastn	match_part	119456	120544	1089	+	.	ID=scaffold81|size906611:hsp:19884:3.12.0.1;Parent=scaffold81|size906611:hit:9596:3.12.0.1;Target=TRINITY_DN16689_c0_g4_i18 2887 3975 +;Gap=M1089
scaffold81|size906611	blastn	expressed_sequence_match	117394	118632	1066	+	.	ID=scaffold81|size906611:hit:9597:3.12.0.1;Name=TRINITY_DN16689_c0_g4_i7;score=1066
scaffold81|size906611	blastn	match_part	117394	118459	1066	+	.	ID=scaffold81|size906611:hsp:19885:3.12.0.1;Parent=scaffold81|size906611:hit:9597:3.12.0.1;Target=TRINITY_DN16689_c0_g4_i7 1 1066 +;Gap=M1066
scaffold81|size906611	blastn	match_part	118542	118632	91	+	.	ID=scaffold81|size906611:hsp:19886:3.12.0.1;Parent=scaffold81|size906611:hit:9597:3.12.0.1;Target=TRINITY_DN16689_c0_g4_i7 1065 1155 +;Gap=M91
scaffold81|size906611	blastn	expressed_sequence_match	111539	123155	5501	+	.	ID=scaffold81|size906611:hit:9598:3.12.0.1;Name=TRINITY_DN8214_c0_g1_i31;score=5501
scaffold81|size906611	blastn	match_part	111539	117039	5501	+	.	ID=scaffold81|size906611:hsp:19887:3.12.0.1;Parent=scaffold81|size906611:hit:9598:3.12.0.1;Target=TRINITY_DN8214_c0_g1_i31 1 5501 +;Gap=M5501
scaffold81|size906611	blastn	match_part	117140	117295	156	+	.	ID=scaffold81|size906611:hsp:19888:3.12.0.1;Parent=scaffold81|size906611:hit:9598:3.12.0.1;Target=TRINITY_DN8214_c0_g1_i31 5501 5656 +;Gap=M156
scaffold81|size906611	blastn	match_part	117384	117416	33	+	.	ID=scaffold81|size906611:hsp:19889:3.12.0.1;Parent=scaffold81|size906611:hit:9598:3.12.0.1;Target=TRINITY_DN8214_c0_g1_i31 5655 5687 +;Gap=M33
scaffold81|size906611	blastn	match_part	117522	117597	76	+	.	ID=scaffold81|size906611:hsp:19890:3.12.0.1;Parent=scaffold81|size906611:hit:9598:3.12.0.1;Target=TRINITY_DN8214_c0_g1_i31 5688 5763 +;Gap=M76
scaffold81|size906611	blastn	match_part	117685	117801	117	+	.	ID=scaffold81|size906611:hsp:19891:3.12.0.1;Parent=scaffold81|size906611:hit:9598:3.12.0.1;Target=TRINITY_DN8214_c0_g1_i31 5762 5878 +;Gap=M117
scaffold81|size906611	blastn	match_part	117877	118459	583	+	.	ID=scaffold81|size906611:hsp:19892:3.12.0.1;Parent=scaffold81|size906611:hit:9598:3.12.0.1;Target=TRINITY_DN8214_c0_g1_i31 5877 6459 +;Gap=M583
scaffold81|size906611	blastn	match_part	118539	118632	94	+	.	ID=scaffold81|size906611:hsp:19893:3.12.0.1;Parent=scaffold81|size906611:hit:9598:3.12.0.1;Target=TRINITY_DN8214_c0_g1_i31 6458 6551 +;Gap=M94
scaffold81|size906611	blastn	match_part	118711	118835	125	+	.	ID=scaffold81|size906611:hsp:19894:3.12.0.1;Parent=scaffold81|size906611:hit:9598:3.12.0.1;Target=TRINITY_DN8214_c0_g1_i31 6551 6675 +;Gap=M125
scaffold81|size906611	blastn	match_part	118960	119333	374	+	.	ID=scaffold81|size906611:hsp:19895:3.12.0.1;Parent=scaffold81|size906611:hit:9598:3.12.0.1;Target=TRINITY_DN8214_c0_g1_i31 6676 7049 +;Gap=M374
scaffold81|size906611	blastn	match_part	119456	120588	1133	+	.	ID=scaffold81|size906611:hsp:19896:3.12.0.1;Parent=scaffold81|size906611:hit:9598:3.12.0.1;Target=TRINITY_DN8214_c0_g1_i31 7049 8181 +;Gap=M1133
scaffold81|size906611	blastn	match_part	120685	123155	2471	+	.	ID=scaffold81|size906611:hsp:19897:3.12.0.1;Parent=scaffold81|size906611:hit:9598:3.12.0.1;Target=TRINITY_DN8214_c0_g1_i31 8181 10651 +;Gap=M2471
scaffold81|size906611	blastn	expressed_sequence_match	111539	118982	1212	+	.	ID=scaffold81|size906611:hit:9599:3.12.0.1;Name=TRINITY_DN8214_c0_g1_i41;score=1212
scaffold81|size906611	blastn	match_part	111539	112750	1212	+	.	ID=scaffold81|size906611:hsp:19898:3.12.0.1;Parent=scaffold81|size906611:hit:9599:3.12.0.1;Target=TRINITY_DN8214_c0_g1_i41 1 1212 +;Gap=M1212
scaffold81|size906611	blastn	match_part	112880	117295	4416	+	.	ID=scaffold81|size906611:hsp:19899:3.12.0.1;Parent=scaffold81|size906611:hit:9599:3.12.0.1;Target=TRINITY_DN8214_c0_g1_i41 1213 5628 +;Gap=M4416
scaffold81|size906611	blastn	match_part	117384	117416	33	+	.	ID=scaffold81|size906611:hsp:19900:3.12.0.1;Parent=scaffold81|size906611:hit:9599:3.12.0.1;Target=TRINITY_DN8214_c0_g1_i41 5627 5659 +;Gap=M33
scaffold81|size906611	blastn	match_part	117522	117801	280	+	.	ID=scaffold81|size906611:hsp:19901:3.12.0.1;Parent=scaffold81|size906611:hit:9599:3.12.0.1;Target=TRINITY_DN8214_c0_g1_i41 5660 5939 +;Gap=M280
scaffold81|size906611	blastn	match_part	117877	118336	460	+	.	ID=scaffold81|size906611:hsp:19902:3.12.0.1;Parent=scaffold81|size906611:hit:9599:3.12.0.1;Target=TRINITY_DN8214_c0_g1_i41 5938 6397 +;Gap=M460
scaffold81|size906611	blastn	match_part	118404	118459	56	+	.	ID=scaffold81|size906611:hsp:19903:3.12.0.1;Parent=scaffold81|size906611:hit:9599:3.12.0.1;Target=TRINITY_DN8214_c0_g1_i41 6398 6453 +;Gap=M56
scaffold81|size906611	blastn	match_part	118539	118632	94	+	.	ID=scaffold81|size906611:hsp:19904:3.12.0.1;Parent=scaffold81|size906611:hit:9599:3.12.0.1;Target=TRINITY_DN8214_c0_g1_i41 6452 6545 +;Gap=M94
scaffold81|size906611	blastn	match_part	118711	118835	125	+	.	ID=scaffold81|size906611:hsp:19905:3.12.0.1;Parent=scaffold81|size906611:hit:9599:3.12.0.1;Target=TRINITY_DN8214_c0_g1_i41 6545 6669 +;Gap=M125
scaffold81|size906611	blastn	match_part	118902	118982	81	+	.	ID=scaffold81|size906611:hsp:19906:3.12.0.1;Parent=scaffold81|size906611:hit:9599:3.12.0.1;Target=TRINITY_DN8214_c0_g1_i41 6670 6750 +;Gap=M81
scaffold81|size906611	blastn	expressed_sequence_match	111539	118982	1212	+	.	ID=scaffold81|size906611:hit:9600:3.12.0.1;Name=TRINITY_DN8214_c0_g1_i9;score=1212
scaffold81|size906611	blastn	match_part	111539	112750	1212	+	.	ID=scaffold81|size906611:hsp:19907:3.12.0.1;Parent=scaffold81|size906611:hit:9600:3.12.0.1;Target=TRINITY_DN8214_c0_g1_i9 1 1212 +;Gap=M1212
scaffold81|size906611	blastn	match_part	112880	117295	4416	+	.	ID=scaffold81|size906611:hsp:19908:3.12.0.1;Parent=scaffold81|size906611:hit:9600:3.12.0.1;Target=TRINITY_DN8214_c0_g1_i9 1213 5628 +;Gap=M4416
scaffold81|size906611	blastn	match_part	117384	117416	33	+	.	ID=scaffold81|size906611:hsp:19909:3.12.0.1;Parent=scaffold81|size906611:hit:9600:3.12.0.1;Target=TRINITY_DN8214_c0_g1_i9 5627 5659 +;Gap=M33
scaffold81|size906611	blastn	match_part	117522	117801	280	+	.	ID=scaffold81|size906611:hsp:19910:3.12.0.1;Parent=scaffold81|size906611:hit:9600:3.12.0.1;Target=TRINITY_DN8214_c0_g1_i9 5660 5939 +;Gap=M280
scaffold81|size906611	blastn	match_part	117877	118459	583	+	.	ID=scaffold81|size906611:hsp:19911:3.12.0.1;Parent=scaffold81|size906611:hit:9600:3.12.0.1;Target=TRINITY_DN8214_c0_g1_i9 5938 6520 +;Gap=M583
scaffold81|size906611	blastn	match_part	118539	118632	94	+	.	ID=scaffold81|size906611:hsp:19912:3.12.0.1;Parent=scaffold81|size906611:hit:9600:3.12.0.1;Target=TRINITY_DN8214_c0_g1_i9 6519 6612 +;Gap=M94
scaffold81|size906611	blastn	match_part	118711	118835	125	+	.	ID=scaffold81|size906611:hsp:19913:3.12.0.1;Parent=scaffold81|size906611:hit:9600:3.12.0.1;Target=TRINITY_DN8214_c0_g1_i9 6612 6736 +;Gap=M125
scaffold81|size906611	blastn	match_part	118902	118982	81	+	.	ID=scaffold81|size906611:hsp:19914:3.12.0.1;Parent=scaffold81|size906611:hit:9600:3.12.0.1;Target=TRINITY_DN8214_c0_g1_i9 6737 6817 +;Gap=M81
scaffold81|size906611	blastn	expressed_sequence_match	115640	123190	1390	+	.	ID=scaffold81|size906611:hit:9601:3.12.0.1;Name=TRINITY_DN16689_c0_g4_i20;score=1390
scaffold81|size906611	blastn	match_part	115640	117039	1390	+	.	ID=scaffold81|size906611:hsp:19915:3.12.0.1;Parent=scaffold81|size906611:hit:9601:3.12.0.1;Target=TRINITY_DN16689_c0_g4_i20 1 1401 +;Gap=M1400
scaffold81|size906611	blastn	match_part	117140	117295	156	+	.	ID=scaffold81|size906611:hsp:19916:3.12.0.1;Parent=scaffold81|size906611:hit:9601:3.12.0.1;Target=TRINITY_DN16689_c0_g4_i20 1401 1556 +;Gap=M156
scaffold81|size906611	blastn	match_part	117384	117416	33	+	.	ID=scaffold81|size906611:hsp:19917:3.12.0.1;Parent=scaffold81|size906611:hit:9601:3.12.0.1;Target=TRINITY_DN16689_c0_g4_i20 1555 1587 +;Gap=M33
scaffold81|size906611	blastn	match_part	117522	117597	76	+	.	ID=scaffold81|size906611:hsp:19918:3.12.0.1;Parent=scaffold81|size906611:hit:9601:3.12.0.1;Target=TRINITY_DN16689_c0_g4_i20 1588 1663 +;Gap=M76
scaffold81|size906611	blastn	match_part	117685	118632	948	+	.	ID=scaffold81|size906611:hsp:19919:3.12.0.1;Parent=scaffold81|size906611:hit:9601:3.12.0.1;Target=TRINITY_DN16689_c0_g4_i20 1662 2609 +;Gap=M948
scaffold81|size906611	blastn	match_part	118708	118835	128	+	.	ID=scaffold81|size906611:hsp:19920:3.12.0.1;Parent=scaffold81|size906611:hit:9601:3.12.0.1;Target=TRINITY_DN16689_c0_g4_i20 2609 2736 +;Gap=M128
scaffold81|size906611	blastn	match_part	118902	123190	4289	+	.	ID=scaffold81|size906611:hsp:19921:3.12.0.1;Parent=scaffold81|size906611:hit:9601:3.12.0.1;Target=TRINITY_DN16689_c0_g4_i20 2737 7025 +;Gap=M4289
scaffold81|size906611	blastn	expressed_sequence_match	115640	123190	1390	+	.	ID=scaffold81|size906611:hit:9602:3.12.0.1;Name=TRINITY_DN16689_c0_g4_i8;score=1390
scaffold81|size906611	blastn	match_part	115640	117039	1390	+	.	ID=scaffold81|size906611:hsp:19922:3.12.0.1;Parent=scaffold81|size906611:hit:9602:3.12.0.1;Target=TRINITY_DN16689_c0_g4_i8 1 1401 +;Gap=M1400
scaffold81|size906611	blastn	match_part	117140	117295	156	+	.	ID=scaffold81|size906611:hsp:19923:3.12.0.1;Parent=scaffold81|size906611:hit:9602:3.12.0.1;Target=TRINITY_DN16689_c0_g4_i8 1401 1556 +;Gap=M156
scaffold81|size906611	blastn	match_part	117384	117416	33	+	.	ID=scaffold81|size906611:hsp:19924:3.12.0.1;Parent=scaffold81|size906611:hit:9602:3.12.0.1;Target=TRINITY_DN16689_c0_g4_i8 1555 1587 +;Gap=M33
scaffold81|size906611	blastn	match_part	117522	117597	76	+	.	ID=scaffold81|size906611:hsp:19925:3.12.0.1;Parent=scaffold81|size906611:hit:9602:3.12.0.1;Target=TRINITY_DN16689_c0_g4_i8 1588 1663 +;Gap=M76
scaffold81|size906611	blastn	match_part	117685	117801	117	+	.	ID=scaffold81|size906611:hsp:19926:3.12.0.1;Parent=scaffold81|size906611:hit:9602:3.12.0.1;Target=TRINITY_DN16689_c0_g4_i8 1662 1778 +;Gap=M117
scaffold81|size906611	blastn	match_part	117877	118336	460	+	.	ID=scaffold81|size906611:hsp:19927:3.12.0.1;Parent=scaffold81|size906611:hit:9602:3.12.0.1;Target=TRINITY_DN16689_c0_g4_i8 1777 2236 +;Gap=M460
scaffold81|size906611	blastn	match_part	118404	118459	56	+	.	ID=scaffold81|size906611:hsp:19928:3.12.0.1;Parent=scaffold81|size906611:hit:9602:3.12.0.1;Target=TRINITY_DN16689_c0_g4_i8 2237 2292 +;Gap=M56
scaffold81|size906611	blastn	match_part	118539	118632	94	+	.	ID=scaffold81|size906611:hsp:19929:3.12.0.1;Parent=scaffold81|size906611:hit:9602:3.12.0.1;Target=TRINITY_DN16689_c0_g4_i8 2291 2384 +;Gap=M94
scaffold81|size906611	blastn	match_part	118708	118835	128	+	.	ID=scaffold81|size906611:hsp:19930:3.12.0.1;Parent=scaffold81|size906611:hit:9602:3.12.0.1;Target=TRINITY_DN16689_c0_g4_i8 2384 2511 +;Gap=M128
scaffold81|size906611	blastn	match_part	118902	123190	4289	+	.	ID=scaffold81|size906611:hsp:19931:3.12.0.1;Parent=scaffold81|size906611:hit:9602:3.12.0.1;Target=TRINITY_DN16689_c0_g4_i8 2512 6800 +;Gap=M4289
scaffold81|size906611	blastn	expressed_sequence_match	111539	119176	1212	+	.	ID=scaffold81|size906611:hit:9603:3.12.0.1;Name=TRINITY_DN8214_c0_g1_i21;score=1212
scaffold81|size906611	blastn	match_part	111539	112750	1212	+	.	ID=scaffold81|size906611:hsp:19932:3.12.0.1;Parent=scaffold81|size906611:hit:9603:3.12.0.1;Target=TRINITY_DN8214_c0_g1_i21 1 1212 +;Gap=M1212
scaffold81|size906611	blastn	match_part	112880	117039	4160	+	.	ID=scaffold81|size906611:hsp:19933:3.12.0.1;Parent=scaffold81|size906611:hit:9603:3.12.0.1;Target=TRINITY_DN8214_c0_g1_i21 1213 5372 +;Gap=M4160
scaffold81|size906611	blastn	match_part	117140	117295	156	+	.	ID=scaffold81|size906611:hsp:19934:3.12.0.1;Parent=scaffold81|size906611:hit:9603:3.12.0.1;Target=TRINITY_DN8214_c0_g1_i21 5372 5527 +;Gap=M156
scaffold81|size906611	blastn	match_part	117384	117416	33	+	.	ID=scaffold81|size906611:hsp:19935:3.12.0.1;Parent=scaffold81|size906611:hit:9603:3.12.0.1;Target=TRINITY_DN8214_c0_g1_i21 5526 5558 +;Gap=M33
scaffold81|size906611	blastn	match_part	117522	117801	280	+	.	ID=scaffold81|size906611:hsp:19936:3.12.0.1;Parent=scaffold81|size906611:hit:9603:3.12.0.1;Target=TRINITY_DN8214_c0_g1_i21 5559 5838 +;Gap=M280
scaffold81|size906611	blastn	match_part	117877	118336	460	+	.	ID=scaffold81|size906611:hsp:19937:3.12.0.1;Parent=scaffold81|size906611:hit:9603:3.12.0.1;Target=TRINITY_DN8214_c0_g1_i21 5837 6296 +;Gap=M460
scaffold81|size906611	blastn	match_part	118404	118459	56	+	.	ID=scaffold81|size906611:hsp:19938:3.12.0.1;Parent=scaffold81|size906611:hit:9603:3.12.0.1;Target=TRINITY_DN8214_c0_g1_i21 6297 6352 +;Gap=M56
scaffold81|size906611	blastn	match_part	118539	118632	94	+	.	ID=scaffold81|size906611:hsp:19939:3.12.0.1;Parent=scaffold81|size906611:hit:9603:3.12.0.1;Target=TRINITY_DN8214_c0_g1_i21 6351 6444 +;Gap=M94
scaffold81|size906611	blastn	match_part	118711	118835	125	+	.	ID=scaffold81|size906611:hsp:19940:3.12.0.1;Parent=scaffold81|size906611:hit:9603:3.12.0.1;Target=TRINITY_DN8214_c0_g1_i21 6444 6568 +;Gap=M125
scaffold81|size906611	blastn	match_part	118902	119176	275	+	.	ID=scaffold81|size906611:hsp:19941:3.12.0.1;Parent=scaffold81|size906611:hit:9603:3.12.0.1;Target=TRINITY_DN8214_c0_g1_i21 6569 6843 +;Gap=M275
scaffold81|size906611	blastn	expressed_sequence_match	117394	118835	204	+	.	ID=scaffold81|size906611:hit:9604:3.12.0.1;Name=TRINITY_DN8214_c0_g1_i52;score=204
scaffold81|size906611	blastn	match_part	117394	117597	204	+	.	ID=scaffold81|size906611:hsp:19942:3.12.0.1;Parent=scaffold81|size906611:hit:9604:3.12.0.1;Target=TRINITY_DN8214_c0_g1_i52 1 204 +;Gap=M204
scaffold81|size906611	blastn	match_part	117685	117801	117	+	.	ID=scaffold81|size906611:hsp:19943:3.12.0.1;Parent=scaffold81|size906611:hit:9604:3.12.0.1;Target=TRINITY_DN8214_c0_g1_i52 203 319 +;Gap=M117
scaffold81|size906611	blastn	match_part	117877	118459	583	+	.	ID=scaffold81|size906611:hsp:19944:3.12.0.1;Parent=scaffold81|size906611:hit:9604:3.12.0.1;Target=TRINITY_DN8214_c0_g1_i52 318 900 +;Gap=M583
scaffold81|size906611	blastn	match_part	118539	118632	94	+	.	ID=scaffold81|size906611:hsp:19945:3.12.0.1;Parent=scaffold81|size906611:hit:9604:3.12.0.1;Target=TRINITY_DN8214_c0_g1_i52 899 992 +;Gap=M94
scaffold81|size906611	blastn	match_part	118711	118835	125	+	.	ID=scaffold81|size906611:hsp:19946:3.12.0.1;Parent=scaffold81|size906611:hit:9604:3.12.0.1;Target=TRINITY_DN8214_c0_g1_i52 992 1116 +;Gap=M125
scaffold81|size906611	blastn	expressed_sequence_match	111539	123155	5501	+	.	ID=scaffold81|size906611:hit:9605:3.12.0.1;Name=TRINITY_DN8214_c0_g1_i42;score=5501
scaffold81|size906611	blastn	match_part	111539	117039	5501	+	.	ID=scaffold81|size906611:hsp:19947:3.12.0.1;Parent=scaffold81|size906611:hit:9605:3.12.0.1;Target=TRINITY_DN8214_c0_g1_i42 1 5501 +;Gap=M5501
scaffold81|size906611	blastn	match_part	117140	117295	156	+	.	ID=scaffold81|size906611:hsp:19948:3.12.0.1;Parent=scaffold81|size906611:hit:9605:3.12.0.1;Target=TRINITY_DN8214_c0_g1_i42 5501 5656 +;Gap=M156
scaffold81|size906611	blastn	match_part	117384	117416	33	+	.	ID=scaffold81|size906611:hsp:19949:3.12.0.1;Parent=scaffold81|size906611:hit:9605:3.12.0.1;Target=TRINITY_DN8214_c0_g1_i42 5655 5687 +;Gap=M33
scaffold81|size906611	blastn	match_part	117522	117597	76	+	.	ID=scaffold81|size906611:hsp:19950:3.12.0.1;Parent=scaffold81|size906611:hit:9605:3.12.0.1;Target=TRINITY_DN8214_c0_g1_i42 5688 5763 +;Gap=M76
scaffold81|size906611	blastn	match_part	117685	117801	117	+	.	ID=scaffold81|size906611:hsp:19951:3.12.0.1;Parent=scaffold81|size906611:hit:9605:3.12.0.1;Target=TRINITY_DN8214_c0_g1_i42 5762 5878 +;Gap=M117
scaffold81|size906611	blastn	match_part	117877	118459	583	+	.	ID=scaffold81|size906611:hsp:19952:3.12.0.1;Parent=scaffold81|size906611:hit:9605:3.12.0.1;Target=TRINITY_DN8214_c0_g1_i42 5877 6459 +;Gap=M583
scaffold81|size906611	blastn	match_part	118539	118632	94	+	.	ID=scaffold81|size906611:hsp:19953:3.12.0.1;Parent=scaffold81|size906611:hit:9605:3.12.0.1;Target=TRINITY_DN8214_c0_g1_i42 6458 6551 +;Gap=M94
scaffold81|size906611	blastn	match_part	118711	118835	125	+	.	ID=scaffold81|size906611:hsp:19954:3.12.0.1;Parent=scaffold81|size906611:hit:9605:3.12.0.1;Target=TRINITY_DN8214_c0_g1_i42 6551 6675 +;Gap=M125
scaffold81|size906611	blastn	match_part	118960	119086	127	+	.	ID=scaffold81|size906611:hsp:19955:3.12.0.1;Parent=scaffold81|size906611:hit:9605:3.12.0.1;Target=TRINITY_DN8214_c0_g1_i42 6676 6802 +;Gap=M127
scaffold81|size906611	blastn	match_part	119154	120588	1435	+	.	ID=scaffold81|size906611:hsp:19956:3.12.0.1;Parent=scaffold81|size906611:hit:9605:3.12.0.1;Target=TRINITY_DN8214_c0_g1_i42 6803 8237 +;Gap=M1435
scaffold81|size906611	blastn	match_part	120685	123155	2471	+	.	ID=scaffold81|size906611:hsp:19957:3.12.0.1;Parent=scaffold81|size906611:hit:9605:3.12.0.1;Target=TRINITY_DN8214_c0_g1_i42 8237 10707 +;Gap=M2471
scaffold81|size906611	blastn	expressed_sequence_match	111539	123155	5501	+	.	ID=scaffold81|size906611:hit:9606:3.12.0.1;Name=TRINITY_DN8214_c0_g1_i32;score=5501
scaffold81|size906611	blastn	match_part	111539	117039	5501	+	.	ID=scaffold81|size906611:hsp:19958:3.12.0.1;Parent=scaffold81|size906611:hit:9606:3.12.0.1;Target=TRINITY_DN8214_c0_g1_i32 1 5501 +;Gap=M5501
scaffold81|size906611	blastn	match_part	117140	117295	156	+	.	ID=scaffold81|size906611:hsp:19959:3.12.0.1;Parent=scaffold81|size906611:hit:9606:3.12.0.1;Target=TRINITY_DN8214_c0_g1_i32 5501 5656 +;Gap=M156
scaffold81|size906611	blastn	match_part	117384	117416	33	+	.	ID=scaffold81|size906611:hsp:19960:3.12.0.1;Parent=scaffold81|size906611:hit:9606:3.12.0.1;Target=TRINITY_DN8214_c0_g1_i32 5655 5687 +;Gap=M33
scaffold81|size906611	blastn	match_part	117522	117597	76	+	.	ID=scaffold81|size906611:hsp:19961:3.12.0.1;Parent=scaffold81|size906611:hit:9606:3.12.0.1;Target=TRINITY_DN8214_c0_g1_i32 5688 5763 +;Gap=M76
scaffold81|size906611	blastn	match_part	117685	117801	117	+	.	ID=scaffold81|size906611:hsp:19962:3.12.0.1;Parent=scaffold81|size906611:hit:9606:3.12.0.1;Target=TRINITY_DN8214_c0_g1_i32 5762 5878 +;Gap=M117
scaffold81|size906611	blastn	match_part	117877	118459	583	+	.	ID=scaffold81|size906611:hsp:19963:3.12.0.1;Parent=scaffold81|size906611:hit:9606:3.12.0.1;Target=TRINITY_DN8214_c0_g1_i32 5877 6459 +;Gap=M583
scaffold81|size906611	blastn	match_part	118539	118632	94	+	.	ID=scaffold81|size906611:hsp:19964:3.12.0.1;Parent=scaffold81|size906611:hit:9606:3.12.0.1;Target=TRINITY_DN8214_c0_g1_i32 6458 6551 +;Gap=M94
scaffold81|size906611	blastn	match_part	118711	118835	125	+	.	ID=scaffold81|size906611:hsp:19965:3.12.0.1;Parent=scaffold81|size906611:hit:9606:3.12.0.1;Target=TRINITY_DN8214_c0_g1_i32 6551 6675 +;Gap=M125
scaffold81|size906611	blastn	match_part	118960	119333	374	+	.	ID=scaffold81|size906611:hsp:19966:3.12.0.1;Parent=scaffold81|size906611:hit:9606:3.12.0.1;Target=TRINITY_DN8214_c0_g1_i32 6676 7049 +;Gap=M374
scaffold81|size906611	blastn	match_part	119482	120588	1107	+	.	ID=scaffold81|size906611:hsp:19967:3.12.0.1;Parent=scaffold81|size906611:hit:9606:3.12.0.1;Target=TRINITY_DN8214_c0_g1_i32 7049 8155 +;Gap=M1107
scaffold81|size906611	blastn	match_part	120685	123155	2471	+	.	ID=scaffold81|size906611:hsp:19968:3.12.0.1;Parent=scaffold81|size906611:hit:9606:3.12.0.1;Target=TRINITY_DN8214_c0_g1_i32 8155 10625 +;Gap=M2471
scaffold81|size906611	blastn	expressed_sequence_match	111539	123155	5501	+	.	ID=scaffold81|size906611:hit:9607:3.12.0.1;Name=TRINITY_DN8214_c0_g1_i10;score=5501
scaffold81|size906611	blastn	match_part	111539	117039	5501	+	.	ID=scaffold81|size906611:hsp:19969:3.12.0.1;Parent=scaffold81|size906611:hit:9607:3.12.0.1;Target=TRINITY_DN8214_c0_g1_i10 1 5501 +;Gap=M5501
scaffold81|size906611	blastn	match_part	117140	117295	156	+	.	ID=scaffold81|size906611:hsp:19970:3.12.0.1;Parent=scaffold81|size906611:hit:9607:3.12.0.1;Target=TRINITY_DN8214_c0_g1_i10 5501 5656 +;Gap=M156
scaffold81|size906611	blastn	match_part	117384	117416	33	+	.	ID=scaffold81|size906611:hsp:19971:3.12.0.1;Parent=scaffold81|size906611:hit:9607:3.12.0.1;Target=TRINITY_DN8214_c0_g1_i10 5655 5687 +;Gap=M33
scaffold81|size906611	blastn	match_part	117522	117597	76	+	.	ID=scaffold81|size906611:hsp:19972:3.12.0.1;Parent=scaffold81|size906611:hit:9607:3.12.0.1;Target=TRINITY_DN8214_c0_g1_i10 5688 5763 +;Gap=M76
scaffold81|size906611	blastn	match_part	117685	117801	117	+	.	ID=scaffold81|size906611:hsp:19973:3.12.0.1;Parent=scaffold81|size906611:hit:9607:3.12.0.1;Target=TRINITY_DN8214_c0_g1_i10 5762 5878 +;Gap=M117
scaffold81|size906611	blastn	match_part	117877	118459	583	+	.	ID=scaffold81|size906611:hsp:19974:3.12.0.1;Parent=scaffold81|size906611:hit:9607:3.12.0.1;Target=TRINITY_DN8214_c0_g1_i10 5877 6459 +;Gap=M583
scaffold81|size906611	blastn	match_part	118539	118632	94	+	.	ID=scaffold81|size906611:hsp:19975:3.12.0.1;Parent=scaffold81|size906611:hit:9607:3.12.0.1;Target=TRINITY_DN8214_c0_g1_i10 6458 6551 +;Gap=M94
scaffold81|size906611	blastn	match_part	118711	118835	125	+	.	ID=scaffold81|size906611:hsp:19976:3.12.0.1;Parent=scaffold81|size906611:hit:9607:3.12.0.1;Target=TRINITY_DN8214_c0_g1_i10 6551 6675 +;Gap=M125
scaffold81|size906611	blastn	match_part	118960	120588	1629	+	.	ID=scaffold81|size906611:hsp:19977:3.12.0.1;Parent=scaffold81|size906611:hit:9607:3.12.0.1;Target=TRINITY_DN8214_c0_g1_i10 6676 8304 +;Gap=M1629
scaffold81|size906611	blastn	match_part	120685	123155	2471	+	.	ID=scaffold81|size906611:hsp:19978:3.12.0.1;Parent=scaffold81|size906611:hit:9607:3.12.0.1;Target=TRINITY_DN8214_c0_g1_i10 8304 10774 +;Gap=M2471
scaffold81|size906611	blastn	expressed_sequence_match	111539	119176	1212	+	.	ID=scaffold81|size906611:hit:9608:3.12.0.1;Name=TRINITY_DN8214_c0_g1_i22;score=1212
scaffold81|size906611	blastn	match_part	111539	112750	1212	+	.	ID=scaffold81|size906611:hsp:19979:3.12.0.1;Parent=scaffold81|size906611:hit:9608:3.12.0.1;Target=TRINITY_DN8214_c0_g1_i22 1 1212 +;Gap=M1212
scaffold81|size906611	blastn	match_part	112880	117039	4160	+	.	ID=scaffold81|size906611:hsp:19980:3.12.0.1;Parent=scaffold81|size906611:hit:9608:3.12.0.1;Target=TRINITY_DN8214_c0_g1_i22 1213 5372 +;Gap=M4160
scaffold81|size906611	blastn	match_part	117140	117295	156	+	.	ID=scaffold81|size906611:hsp:19981:3.12.0.1;Parent=scaffold81|size906611:hit:9608:3.12.0.1;Target=TRINITY_DN8214_c0_g1_i22 5372 5527 +;Gap=M156
scaffold81|size906611	blastn	match_part	117384	117416	33	+	.	ID=scaffold81|size906611:hsp:19982:3.12.0.1;Parent=scaffold81|size906611:hit:9608:3.12.0.1;Target=TRINITY_DN8214_c0_g1_i22 5526 5558 +;Gap=M33
scaffold81|size906611	blastn	match_part	117522	117801	280	+	.	ID=scaffold81|size906611:hsp:19983:3.12.0.1;Parent=scaffold81|size906611:hit:9608:3.12.0.1;Target=TRINITY_DN8214_c0_g1_i22 5559 5838 +;Gap=M280
scaffold81|size906611	blastn	match_part	117877	118336	460	+	.	ID=scaffold81|size906611:hsp:19984:3.12.0.1;Parent=scaffold81|size906611:hit:9608:3.12.0.1;Target=TRINITY_DN8214_c0_g1_i22 5837 6296 +;Gap=M460
scaffold81|size906611	blastn	match_part	118404	118459	56	+	.	ID=scaffold81|size906611:hsp:19985:3.12.0.1;Parent=scaffold81|size906611:hit:9608:3.12.0.1;Target=TRINITY_DN8214_c0_g1_i22 6297 6352 +;Gap=M56
scaffold81|size906611	blastn	match_part	118539	118632	94	+	.	ID=scaffold81|size906611:hsp:19986:3.12.0.1;Parent=scaffold81|size906611:hit:9608:3.12.0.1;Target=TRINITY_DN8214_c0_g1_i22 6351 6444 +;Gap=M94
scaffold81|size906611	blastn	match_part	118711	118835	125	+	.	ID=scaffold81|size906611:hsp:19987:3.12.0.1;Parent=scaffold81|size906611:hit:9608:3.12.0.1;Target=TRINITY_DN8214_c0_g1_i22 6444 6568 +;Gap=M125
scaffold81|size906611	blastn	match_part	118960	119176	217	+	.	ID=scaffold81|size906611:hsp:19988:3.12.0.1;Parent=scaffold81|size906611:hit:9608:3.12.0.1;Target=TRINITY_DN8214_c0_g1_i22 6569 6785 +;Gap=M217
scaffold81|size906611	blastn	expressed_sequence_match	115640	121028	1390	+	.	ID=scaffold81|size906611:hit:9609:3.12.0.1;Name=TRINITY_DN16689_c0_g4_i21;score=1390
scaffold81|size906611	blastn	match_part	115640	117039	1390	+	.	ID=scaffold81|size906611:hsp:19989:3.12.0.1;Parent=scaffold81|size906611:hit:9609:3.12.0.1;Target=TRINITY_DN16689_c0_g4_i21 1 1401 +;Gap=M1400
scaffold81|size906611	blastn	match_part	117140	117295	156	+	.	ID=scaffold81|size906611:hsp:19990:3.12.0.1;Parent=scaffold81|size906611:hit:9609:3.12.0.1;Target=TRINITY_DN16689_c0_g4_i21 1401 1556 +;Gap=M156
scaffold81|size906611	blastn	match_part	117384	117416	33	+	.	ID=scaffold81|size906611:hsp:19991:3.12.0.1;Parent=scaffold81|size906611:hit:9609:3.12.0.1;Target=TRINITY_DN16689_c0_g4_i21 1555 1587 +;Gap=M33
scaffold81|size906611	blastn	match_part	117522	117597	76	+	.	ID=scaffold81|size906611:hsp:19992:3.12.0.1;Parent=scaffold81|size906611:hit:9609:3.12.0.1;Target=TRINITY_DN16689_c0_g4_i21 1588 1663 +;Gap=M76
scaffold81|size906611	blastn	match_part	117685	117801	117	+	.	ID=scaffold81|size906611:hsp:19993:3.12.0.1;Parent=scaffold81|size906611:hit:9609:3.12.0.1;Target=TRINITY_DN16689_c0_g4_i21 1662 1778 +;Gap=M117
scaffold81|size906611	blastn	match_part	117877	118459	583	+	.	ID=scaffold81|size906611:hsp:19994:3.12.0.1;Parent=scaffold81|size906611:hit:9609:3.12.0.1;Target=TRINITY_DN16689_c0_g4_i21 1777 2359 +;Gap=M583
scaffold81|size906611	blastn	match_part	118539	118632	94	+	.	ID=scaffold81|size906611:hsp:19995:3.12.0.1;Parent=scaffold81|size906611:hit:9609:3.12.0.1;Target=TRINITY_DN16689_c0_g4_i21 2358 2451 +;Gap=M94
scaffold81|size906611	blastn	match_part	118708	118835	128	+	.	ID=scaffold81|size906611:hsp:19996:3.12.0.1;Parent=scaffold81|size906611:hit:9609:3.12.0.1;Target=TRINITY_DN16689_c0_g4_i21 2451 2578 +;Gap=M128
scaffold81|size906611	blastn	match_part	118902	119333	432	+	.	ID=scaffold81|size906611:hsp:19997:3.12.0.1;Parent=scaffold81|size906611:hit:9609:3.12.0.1;Target=TRINITY_DN16689_c0_g4_i21 2579 3010 +;Gap=M432
scaffold81|size906611	blastn	match_part	119482	120544	1063	+	.	ID=scaffold81|size906611:hsp:19998:3.12.0.1;Parent=scaffold81|size906611:hit:9609:3.12.0.1;Target=TRINITY_DN16689_c0_g4_i21 3010 4072 +;Gap=M1063
scaffold81|size906611	blastn	match_part	120712	121028	317	+	.	ID=scaffold81|size906611:hsp:19999:3.12.0.1;Parent=scaffold81|size906611:hit:9609:3.12.0.1;Target=TRINITY_DN16689_c0_g4_i21 4072 4388 +;Gap=M317
scaffold81|size906611	blastn	expressed_sequence_match	115640	120544	1390	+	.	ID=scaffold81|size906611:hit:9610:3.12.0.1;Name=TRINITY_DN16689_c0_g4_i9;score=1390
scaffold81|size906611	blastn	match_part	115640	117039	1390	+	.	ID=scaffold81|size906611:hsp:20000:3.12.0.1;Parent=scaffold81|size906611:hit:9610:3.12.0.1;Target=TRINITY_DN16689_c0_g4_i9 1 1401 +;Gap=M1400
scaffold81|size906611	blastn	match_part	117140	117295	156	+	.	ID=scaffold81|size906611:hsp:20001:3.12.0.1;Parent=scaffold81|size906611:hit:9610:3.12.0.1;Target=TRINITY_DN16689_c0_g4_i9 1401 1556 +;Gap=M156
scaffold81|size906611	blastn	match_part	117384	117416	33	+	.	ID=scaffold81|size906611:hsp:20002:3.12.0.1;Parent=scaffold81|size906611:hit:9610:3.12.0.1;Target=TRINITY_DN16689_c0_g4_i9 1555 1587 +;Gap=M33
scaffold81|size906611	blastn	match_part	117522	117597	76	+	.	ID=scaffold81|size906611:hsp:20003:3.12.0.1;Parent=scaffold81|size906611:hit:9610:3.12.0.1;Target=TRINITY_DN16689_c0_g4_i9 1588 1663 +;Gap=M76
scaffold81|size906611	blastn	match_part	117685	117801	117	+	.	ID=scaffold81|size906611:hsp:20004:3.12.0.1;Parent=scaffold81|size906611:hit:9610:3.12.0.1;Target=TRINITY_DN16689_c0_g4_i9 1662 1778 +;Gap=M117
scaffold81|size906611	blastn	match_part	117877	118459	583	+	.	ID=scaffold81|size906611:hsp:20005:3.12.0.1;Parent=scaffold81|size906611:hit:9610:3.12.0.1;Target=TRINITY_DN16689_c0_g4_i9 1777 2359 +;Gap=M583
scaffold81|size906611	blastn	match_part	118539	118632	94	+	.	ID=scaffold81|size906611:hsp:20006:3.12.0.1;Parent=scaffold81|size906611:hit:9610:3.12.0.1;Target=TRINITY_DN16689_c0_g4_i9 2358 2451 +;Gap=M94
scaffold81|size906611	blastn	match_part	118708	118835	128	+	.	ID=scaffold81|size906611:hsp:20007:3.12.0.1;Parent=scaffold81|size906611:hit:9610:3.12.0.1;Target=TRINITY_DN16689_c0_g4_i9 2451 2578 +;Gap=M128
scaffold81|size906611	blastn	match_part	118902	119086	185	+	.	ID=scaffold81|size906611:hsp:20008:3.12.0.1;Parent=scaffold81|size906611:hit:9610:3.12.0.1;Target=TRINITY_DN16689_c0_g4_i9 2579 2763 +;Gap=M185
scaffold81|size906611	blastn	match_part	119210	119333	124	+	.	ID=scaffold81|size906611:hsp:20009:3.12.0.1;Parent=scaffold81|size906611:hit:9610:3.12.0.1;Target=TRINITY_DN16689_c0_g4_i9 2764 2887 +;Gap=M124
scaffold81|size906611	blastn	match_part	119482	120544	1063	+	.	ID=scaffold81|size906611:hsp:20010:3.12.0.1;Parent=scaffold81|size906611:hit:9610:3.12.0.1;Target=TRINITY_DN16689_c0_g4_i9 2887 3949 +;Gap=M1063
scaffold81|size906611	blastn	expressed_sequence_match	120780	123077	1231	-	.	ID=scaffold81|size906611:hit:9611:3.12.0.1;Name=TRINITY_DN12412_c0_g1_i1;score=1231
scaffold81|size906611	blastn	match_part	121847	123077	1231	-	.	ID=scaffold81|size906611:hsp:20011:3.12.0.1;Parent=scaffold81|size906611:hit:9611:3.12.0.1;Target=TRINITY_DN12412_c0_g1_i1 1 1231 +;Gap=M1231
scaffold81|size906611	blastn	match_part	121429	121765	337	-	.	ID=scaffold81|size906611:hsp:20012:3.12.0.1;Parent=scaffold81|size906611:hit:9611:3.12.0.1;Target=TRINITY_DN12412_c0_g1_i1 1229 1565 +;Gap=M337
scaffold81|size906611	blastn	match_part	120780	121342	563	-	.	ID=scaffold81|size906611:hsp:20013:3.12.0.1;Parent=scaffold81|size906611:hit:9611:3.12.0.1;Target=TRINITY_DN12412_c0_g1_i1 1565 2127 +;Gap=M563
scaffold81|size906611	blastn	expressed_sequence_match	111539	120588	5501	+	.	ID=scaffold81|size906611:hit:9612:3.12.0.1;Name=TRINITY_DN8214_c0_g1_i43;score=5501
scaffold81|size906611	blastn	match_part	111539	117039	5501	+	.	ID=scaffold81|size906611:hsp:20014:3.12.0.1;Parent=scaffold81|size906611:hit:9612:3.12.0.1;Target=TRINITY_DN8214_c0_g1_i43 1 5501 +;Gap=M5501
scaffold81|size906611	blastn	match_part	117140	117295	156	+	.	ID=scaffold81|size906611:hsp:20015:3.12.0.1;Parent=scaffold81|size906611:hit:9612:3.12.0.1;Target=TRINITY_DN8214_c0_g1_i43 5501 5656 +;Gap=M156
scaffold81|size906611	blastn	match_part	117384	117416	33	+	.	ID=scaffold81|size906611:hsp:20016:3.12.0.1;Parent=scaffold81|size906611:hit:9612:3.12.0.1;Target=TRINITY_DN8214_c0_g1_i43 5655 5687 +;Gap=M33
scaffold81|size906611	blastn	match_part	117522	117597	76	+	.	ID=scaffold81|size906611:hsp:20017:3.12.0.1;Parent=scaffold81|size906611:hit:9612:3.12.0.1;Target=TRINITY_DN8214_c0_g1_i43 5688 5763 +;Gap=M76
scaffold81|size906611	blastn	match_part	117685	117801	117	+	.	ID=scaffold81|size906611:hsp:20018:3.12.0.1;Parent=scaffold81|size906611:hit:9612:3.12.0.1;Target=TRINITY_DN8214_c0_g1_i43 5762 5878 +;Gap=M117
scaffold81|size906611	blastn	match_part	117877	118459	583	+	.	ID=scaffold81|size906611:hsp:20019:3.12.0.1;Parent=scaffold81|size906611:hit:9612:3.12.0.1;Target=TRINITY_DN8214_c0_g1_i43 5877 6459 +;Gap=M583
scaffold81|size906611	blastn	match_part	118539	118632	94	+	.	ID=scaffold81|size906611:hsp:20020:3.12.0.1;Parent=scaffold81|size906611:hit:9612:3.12.0.1;Target=TRINITY_DN8214_c0_g1_i43 6458 6551 +;Gap=M94
scaffold81|size906611	blastn	match_part	118708	118835	128	+	.	ID=scaffold81|size906611:hsp:20021:3.12.0.1;Parent=scaffold81|size906611:hit:9612:3.12.0.1;Target=TRINITY_DN8214_c0_g1_i43 6551 6678 +;Gap=M128
scaffold81|size906611	blastn	match_part	118960	119086	127	+	.	ID=scaffold81|size906611:hsp:20022:3.12.0.1;Parent=scaffold81|size906611:hit:9612:3.12.0.1;Target=TRINITY_DN8214_c0_g1_i43 6679 6805 +;Gap=M127
scaffold81|size906611	blastn	match_part	119154	119333	180	+	.	ID=scaffold81|size906611:hsp:20023:3.12.0.1;Parent=scaffold81|size906611:hit:9612:3.12.0.1;Target=TRINITY_DN8214_c0_g1_i43 6806 6985 +;Gap=M180
scaffold81|size906611	blastn	match_part	119456	120588	1133	+	.	ID=scaffold81|size906611:hsp:20024:3.12.0.1;Parent=scaffold81|size906611:hit:9612:3.12.0.1;Target=TRINITY_DN8214_c0_g1_i43 6985 8117 +;Gap=M1133
scaffold81|size906611	blastn	expressed_sequence_match	111539	120588	5501	+	.	ID=scaffold81|size906611:hit:9613:3.12.0.1;Name=TRINITY_DN8214_c0_g1_i33;score=5501
scaffold81|size906611	blastn	match_part	111539	117039	5501	+	.	ID=scaffold81|size906611:hsp:20025:3.12.0.1;Parent=scaffold81|size906611:hit:9613:3.12.0.1;Target=TRINITY_DN8214_c0_g1_i33 1 5501 +;Gap=M5501
scaffold81|size906611	blastn	match_part	117140	117295	156	+	.	ID=scaffold81|size906611:hsp:20026:3.12.0.1;Parent=scaffold81|size906611:hit:9613:3.12.0.1;Target=TRINITY_DN8214_c0_g1_i33 5501 5656 +;Gap=M156
scaffold81|size906611	blastn	match_part	117384	117416	33	+	.	ID=scaffold81|size906611:hsp:20027:3.12.0.1;Parent=scaffold81|size906611:hit:9613:3.12.0.1;Target=TRINITY_DN8214_c0_g1_i33 5655 5687 +;Gap=M33
scaffold81|size906611	blastn	match_part	117522	117597	76	+	.	ID=scaffold81|size906611:hsp:20028:3.12.0.1;Parent=scaffold81|size906611:hit:9613:3.12.0.1;Target=TRINITY_DN8214_c0_g1_i33 5688 5763 +;Gap=M76
scaffold81|size906611	blastn	match_part	117685	117801	117	+	.	ID=scaffold81|size906611:hsp:20029:3.12.0.1;Parent=scaffold81|size906611:hit:9613:3.12.0.1;Target=TRINITY_DN8214_c0_g1_i33 5762 5878 +;Gap=M117
scaffold81|size906611	blastn	match_part	117877	118336	460	+	.	ID=scaffold81|size906611:hsp:20030:3.12.0.1;Parent=scaffold81|size906611:hit:9613:3.12.0.1;Target=TRINITY_DN8214_c0_g1_i33 5877 6336 +;Gap=M460
scaffold81|size906611	blastn	match_part	118404	118459	56	+	.	ID=scaffold81|size906611:hsp:20031:3.12.0.1;Parent=scaffold81|size906611:hit:9613:3.12.0.1;Target=TRINITY_DN8214_c0_g1_i33 6337 6392 +;Gap=M56
scaffold81|size906611	blastn	match_part	118539	118632	94	+	.	ID=scaffold81|size906611:hsp:20032:3.12.0.1;Parent=scaffold81|size906611:hit:9613:3.12.0.1;Target=TRINITY_DN8214_c0_g1_i33 6391 6484 +;Gap=M94
scaffold81|size906611	blastn	match_part	118708	118835	128	+	.	ID=scaffold81|size906611:hsp:20033:3.12.0.1;Parent=scaffold81|size906611:hit:9613:3.12.0.1;Target=TRINITY_DN8214_c0_g1_i33 6484 6611 +;Gap=M128
scaffold81|size906611	blastn	match_part	118902	119333	432	+	.	ID=scaffold81|size906611:hsp:20034:3.12.0.1;Parent=scaffold81|size906611:hit:9613:3.12.0.1;Target=TRINITY_DN8214_c0_g1_i33 6612 7043 +;Gap=M432
scaffold81|size906611	blastn	match_part	119456	120588	1133	+	.	ID=scaffold81|size906611:hsp:20035:3.12.0.1;Parent=scaffold81|size906611:hit:9613:3.12.0.1;Target=TRINITY_DN8214_c0_g1_i33 7043 8175 +;Gap=M1133
scaffold81|size906611	blastn	expressed_sequence_match	111539	120402	5501	+	.	ID=scaffold81|size906611:hit:9614:3.12.0.1;Name=TRINITY_DN8214_c0_g1_i23;score=5501
scaffold81|size906611	blastn	match_part	111539	117039	5501	+	.	ID=scaffold81|size906611:hsp:20036:3.12.0.1;Parent=scaffold81|size906611:hit:9614:3.12.0.1;Target=TRINITY_DN8214_c0_g1_i23 1 5501 +;Gap=M5501
scaffold81|size906611	blastn	match_part	117140	117295	156	+	.	ID=scaffold81|size906611:hsp:20037:3.12.0.1;Parent=scaffold81|size906611:hit:9614:3.12.0.1;Target=TRINITY_DN8214_c0_g1_i23 5501 5656 +;Gap=M156
scaffold81|size906611	blastn	match_part	117384	117416	33	+	.	ID=scaffold81|size906611:hsp:20038:3.12.0.1;Parent=scaffold81|size906611:hit:9614:3.12.0.1;Target=TRINITY_DN8214_c0_g1_i23 5655 5687 +;Gap=M33
scaffold81|size906611	blastn	match_part	117522	117597	76	+	.	ID=scaffold81|size906611:hsp:20039:3.12.0.1;Parent=scaffold81|size906611:hit:9614:3.12.0.1;Target=TRINITY_DN8214_c0_g1_i23 5688 5763 +;Gap=M76
scaffold81|size906611	blastn	match_part	117685	117801	117	+	.	ID=scaffold81|size906611:hsp:20040:3.12.0.1;Parent=scaffold81|size906611:hit:9614:3.12.0.1;Target=TRINITY_DN8214_c0_g1_i23 5762 5878 +;Gap=M117
scaffold81|size906611	blastn	match_part	117877	118336	460	+	.	ID=scaffold81|size906611:hsp:20041:3.12.0.1;Parent=scaffold81|size906611:hit:9614:3.12.0.1;Target=TRINITY_DN8214_c0_g1_i23 5877 6336 +;Gap=M460
scaffold81|size906611	blastn	match_part	118404	118459	56	+	.	ID=scaffold81|size906611:hsp:20042:3.12.0.1;Parent=scaffold81|size906611:hit:9614:3.12.0.1;Target=TRINITY_DN8214_c0_g1_i23 6337 6392 +;Gap=M56
scaffold81|size906611	blastn	match_part	118539	118632	94	+	.	ID=scaffold81|size906611:hsp:20043:3.12.0.1;Parent=scaffold81|size906611:hit:9614:3.12.0.1;Target=TRINITY_DN8214_c0_g1_i23 6391 6484 +;Gap=M94
scaffold81|size906611	blastn	match_part	118711	118835	125	+	.	ID=scaffold81|size906611:hsp:20044:3.12.0.1;Parent=scaffold81|size906611:hit:9614:3.12.0.1;Target=TRINITY_DN8214_c0_g1_i23 6484 6608 +;Gap=M125
scaffold81|size906611	blastn	match_part	118960	119086	127	+	.	ID=scaffold81|size906611:hsp:20045:3.12.0.1;Parent=scaffold81|size906611:hit:9614:3.12.0.1;Target=TRINITY_DN8214_c0_g1_i23 6609 6735 +;Gap=M127
scaffold81|size906611	blastn	match_part	119154	120402	1249	+	.	ID=scaffold81|size906611:hsp:20046:3.12.0.1;Parent=scaffold81|size906611:hit:9614:3.12.0.1;Target=TRINITY_DN8214_c0_g1_i23 6736 7984 +;Gap=M1249
scaffold81|size906611	blastn	expressed_sequence_match	111539	123155	5501	+	.	ID=scaffold81|size906611:hit:9615:3.12.0.1;Name=TRINITY_DN8214_c0_g1_i11;score=5501
scaffold81|size906611	blastn	match_part	111539	117039	5501	+	.	ID=scaffold81|size906611:hsp:20047:3.12.0.1;Parent=scaffold81|size906611:hit:9615:3.12.0.1;Target=TRINITY_DN8214_c0_g1_i11 1 5501 +;Gap=M5501
scaffold81|size906611	blastn	match_part	117140	117295	156	+	.	ID=scaffold81|size906611:hsp:20048:3.12.0.1;Parent=scaffold81|size906611:hit:9615:3.12.0.1;Target=TRINITY_DN8214_c0_g1_i11 5501 5656 +;Gap=M156
scaffold81|size906611	blastn	match_part	117384	117416	33	+	.	ID=scaffold81|size906611:hsp:20049:3.12.0.1;Parent=scaffold81|size906611:hit:9615:3.12.0.1;Target=TRINITY_DN8214_c0_g1_i11 5655 5687 +;Gap=M33
scaffold81|size906611	blastn	match_part	117522	117597	76	+	.	ID=scaffold81|size906611:hsp:20050:3.12.0.1;Parent=scaffold81|size906611:hit:9615:3.12.0.1;Target=TRINITY_DN8214_c0_g1_i11 5688 5763 +;Gap=M76
scaffold81|size906611	blastn	match_part	117685	117801	117	+	.	ID=scaffold81|size906611:hsp:20051:3.12.0.1;Parent=scaffold81|size906611:hit:9615:3.12.0.1;Target=TRINITY_DN8214_c0_g1_i11 5762 5878 +;Gap=M117
scaffold81|size906611	blastn	match_part	117877	118459	583	+	.	ID=scaffold81|size906611:hsp:20052:3.12.0.1;Parent=scaffold81|size906611:hit:9615:3.12.0.1;Target=TRINITY_DN8214_c0_g1_i11 5877 6459 +;Gap=M583
scaffold81|size906611	blastn	match_part	118539	118632	94	+	.	ID=scaffold81|size906611:hsp:20053:3.12.0.1;Parent=scaffold81|size906611:hit:9615:3.12.0.1;Target=TRINITY_DN8214_c0_g1_i11 6458 6551 +;Gap=M94
scaffold81|size906611	blastn	match_part	118711	118835	125	+	.	ID=scaffold81|size906611:hsp:20054:3.12.0.1;Parent=scaffold81|size906611:hit:9615:3.12.0.1;Target=TRINITY_DN8214_c0_g1_i11 6551 6675 +;Gap=M125
scaffold81|size906611	blastn	match_part	118902	120588	1687	+	.	ID=scaffold81|size906611:hsp:20055:3.12.0.1;Parent=scaffold81|size906611:hit:9615:3.12.0.1;Target=TRINITY_DN8214_c0_g1_i11 6676 8362 +;Gap=M1687
scaffold81|size906611	blastn	match_part	120685	123155	2471	+	.	ID=scaffold81|size906611:hsp:20056:3.12.0.1;Parent=scaffold81|size906611:hit:9615:3.12.0.1;Target=TRINITY_DN8214_c0_g1_i11 8362 10832 +;Gap=M2471
scaffold81|size906611	blastn	expressed_sequence_match	115640	123190	1390	+	.	ID=scaffold81|size906611:hit:9616:3.12.0.1;Name=TRINITY_DN16689_c0_g4_i10;score=1390
scaffold81|size906611	blastn	match_part	115640	117039	1390	+	.	ID=scaffold81|size906611:hsp:20057:3.12.0.1;Parent=scaffold81|size906611:hit:9616:3.12.0.1;Target=TRINITY_DN16689_c0_g4_i10 1 1401 +;Gap=M1400
scaffold81|size906611	blastn	match_part	117140	117295	156	+	.	ID=scaffold81|size906611:hsp:20058:3.12.0.1;Parent=scaffold81|size906611:hit:9616:3.12.0.1;Target=TRINITY_DN16689_c0_g4_i10 1401 1556 +;Gap=M156
scaffold81|size906611	blastn	match_part	117384	117416	33	+	.	ID=scaffold81|size906611:hsp:20059:3.12.0.1;Parent=scaffold81|size906611:hit:9616:3.12.0.1;Target=TRINITY_DN16689_c0_g4_i10 1555 1587 +;Gap=M33
scaffold81|size906611	blastn	match_part	117522	117597	76	+	.	ID=scaffold81|size906611:hsp:20060:3.12.0.1;Parent=scaffold81|size906611:hit:9616:3.12.0.1;Target=TRINITY_DN16689_c0_g4_i10 1588 1663 +;Gap=M76
scaffold81|size906611	blastn	match_part	117685	117801	117	+	.	ID=scaffold81|size906611:hsp:20061:3.12.0.1;Parent=scaffold81|size906611:hit:9616:3.12.0.1;Target=TRINITY_DN16689_c0_g4_i10 1662 1778 +;Gap=M117
scaffold81|size906611	blastn	match_part	117877	118632	756	+	.	ID=scaffold81|size906611:hsp:20062:3.12.0.1;Parent=scaffold81|size906611:hit:9616:3.12.0.1;Target=TRINITY_DN16689_c0_g4_i10 1777 2532 +;Gap=M756
scaffold81|size906611	blastn	match_part	118711	118835	125	+	.	ID=scaffold81|size906611:hsp:20063:3.12.0.1;Parent=scaffold81|size906611:hit:9616:3.12.0.1;Target=TRINITY_DN16689_c0_g4_i10 2532 2656 +;Gap=M125
scaffold81|size906611	blastn	match_part	118960	123190	4231	+	.	ID=scaffold81|size906611:hsp:20064:3.12.0.1;Parent=scaffold81|size906611:hit:9616:3.12.0.1;Target=TRINITY_DN16689_c0_g4_i10 2657 6887 +;Gap=M4231
scaffold81|size906611	blastn	expressed_sequence_match	123667	125945	2279	+	.	ID=scaffold81|size906611:hit:9617:3.12.0.1;Name=TRINITY_DN10289_c0_g1_i1;score=2279
scaffold81|size906611	blastn	match_part	123667	125945	2279	+	.	ID=scaffold81|size906611:hsp:20065:3.12.0.1;Parent=scaffold81|size906611:hit:9617:3.12.0.1;Target=TRINITY_DN10289_c0_g1_i1 1 2279 +;Gap=M2279
scaffold81|size906611	blastn	expressed_sequence_match	125976	127921	1946	-	.	ID=scaffold81|size906611:hit:9618:3.12.0.1;Name=TRINITY_DN4113_c0_g1_i1;score=1946
scaffold81|size906611	blastn	match_part	125976	127921	1946	-	.	ID=scaffold81|size906611:hsp:20066:3.12.0.1;Parent=scaffold81|size906611:hit:9618:3.12.0.1;Target=TRINITY_DN4113_c0_g1_i1 1 1946 +;Gap=M1946
scaffold81|size906611	blastn	expressed_sequence_match	128161	130252	2092	+	.	ID=scaffold81|size906611:hit:9619:3.12.0.1;Name=TRINITY_DN530_c0_g1_i1;score=2092
scaffold81|size906611	blastn	match_part	128161	130252	2092	+	.	ID=scaffold81|size906611:hsp:20067:3.12.0.1;Parent=scaffold81|size906611:hit:9619:3.12.0.1;Target=TRINITY_DN530_c0_g1_i1 1 2092 +;Gap=M2092
scaffold81|size906611	blastn	expressed_sequence_match	130723	131967	238	+	.	ID=scaffold81|size906611:hit:9620:3.12.0.1;Name=TRINITY_DN23685_c0_g1_i1;score=238
scaffold81|size906611	blastn	match_part	130723	130966	238	+	.	ID=scaffold81|size906611:hsp:20068:3.12.0.1;Parent=scaffold81|size906611:hit:9620:3.12.0.1;Target=TRINITY_DN23685_c0_g1_i1 1 244 +;Gap=M244
scaffold81|size906611	blastn	match_part	131258	131501	238	+	.	ID=scaffold81|size906611:hsp:20069:3.12.0.1;Parent=scaffold81|size906611:hit:9620:3.12.0.1;Target=TRINITY_DN23685_c0_g1_i1 1 244 +;Gap=M244
scaffold81|size906611	blastn	match_part	131795	131967	103	+	.	ID=scaffold81|size906611:hsp:20070:3.12.0.1;Parent=scaffold81|size906611:hit:9620:3.12.0.1;Target=TRINITY_DN23685_c0_g1_i1 1 174 +;Gap=M173
scaffold81|size906611	blastn	expressed_sequence_match	141030	141144	62	+	.	ID=scaffold81|size906611:hit:9621:3.12.0.1;Name=TRINITY_DN1011_c0_g1_i1;score=62
scaffold81|size906611	blastn	match_part	141030	141144	62	+	.	ID=scaffold81|size906611:hsp:20071:3.12.0.1;Parent=scaffold81|size906611:hit:9621:3.12.0.1;Target=TRINITY_DN1011_c0_g1_i1 128 241 +;Gap=M115
scaffold81|size906611	blastn	expressed_sequence_match	136325	136628	114	+	.	ID=scaffold81|size906611:hit:9622:3.12.0.1;Name=TRINITY_DN8742_c0_g2_i1;score=114
scaffold81|size906611	blastn	match_part	136325	136628	114	+	.	ID=scaffold81|size906611:hsp:20072:3.12.0.1;Parent=scaffold81|size906611:hit:9622:3.12.0.1;Target=TRINITY_DN8742_c0_g2_i1 226 530 +;Gap=M304
scaffold81|size906611	blastn	expressed_sequence_match	141017	141254	147	-	.	ID=scaffold81|size906611:hit:9623:3.12.0.1;Name=TRINITY_DN4068_c0_g1_i1;score=147
scaffold81|size906611	blastn	match_part	141017	141254	147	-	.	ID=scaffold81|size906611:hsp:20073:3.12.0.1;Parent=scaffold81|size906611:hit:9623:3.12.0.1;Target=TRINITY_DN4068_c0_g1_i1 6 244 +;Gap=M238
scaffold81|size906611	blastn	expressed_sequence_match	141758	141935	132	-	.	ID=scaffold81|size906611:hit:9624:3.12.0.1;Name=TRINITY_DN10173_c0_g1_i1;score=132
scaffold81|size906611	blastn	match_part	141758	141935	132	-	.	ID=scaffold81|size906611:hsp:20074:3.12.0.1;Parent=scaffold81|size906611:hit:9624:3.12.0.1;Target=TRINITY_DN10173_c0_g1_i1 109 287 +;Gap=M178
scaffold81|size906611	blastn	expressed_sequence_match	138518	146327	92	+	.	ID=scaffold81|size906611:hit:9625:3.12.0.1;Name=TRINITY_DN13298_c0_g1_i1;score=92
scaffold81|size906611	blastn	match_part	138518	138713	92	+	.	ID=scaffold81|size906611:hsp:20075:3.12.0.1;Parent=scaffold81|size906611:hit:9625:3.12.0.1;Target=TRINITY_DN13298_c0_g1_i1 79 280 +;Gap=M196
scaffold81|size906611	blastn	match_part	146186	146327	94	+	.	ID=scaffold81|size906611:hsp:20076:3.12.0.1;Parent=scaffold81|size906611:hit:9625:3.12.0.1;Target=TRINITY_DN13298_c0_g1_i1 135 276 +;Gap=M142
scaffold81|size906611	blastn	expressed_sequence_match	136325	147794	45	+	.	ID=scaffold81|size906611:hit:9626:3.12.0.1;Name=TRINITY_DN8742_c0_g3_i1;score=45
scaffold81|size906611	blastn	match_part	136325	136369	45	+	.	ID=scaffold81|size906611:hsp:20077:3.12.0.1;Parent=scaffold81|size906611:hit:9626:3.12.0.1;Target=TRINITY_DN8742_c0_g3_i1 226 270 +;Gap=M45
scaffold81|size906611	blastn	match_part	139881	140008	53	+	.	ID=scaffold81|size906611:hsp:20078:3.12.0.1;Parent=scaffold81|size906611:hit:9626:3.12.0.1;Target=TRINITY_DN8742_c0_g3_i1 235 362 +;Gap=M128
scaffold81|size906611	blastn	match_part	147540	147794	80	+	.	ID=scaffold81|size906611:hsp:20079:3.12.0.1;Parent=scaffold81|size906611:hit:9626:3.12.0.1;Target=TRINITY_DN8742_c0_g3_i1 232 489 +;Gap=M255
scaffold81|size906611	blastn	expressed_sequence_match	139948	147778	115	-	.	ID=scaffold81|size906611:hit:9627:3.12.0.1;Name=TRINITY_DN9744_c0_g1_i1;score=115
scaffold81|size906611	blastn	match_part	147609	147778	115	-	.	ID=scaffold81|size906611:hsp:20080:3.12.0.1;Parent=scaffold81|size906611:hit:9627:3.12.0.1;Target=TRINITY_DN9744_c0_g1_i1 1 173 +;Gap=M170
scaffold81|size906611	blastn	match_part	139948	140052	77	-	.	ID=scaffold81|size906611:hsp:20081:3.12.0.1;Parent=scaffold81|size906611:hit:9627:3.12.0.1;Target=TRINITY_DN9744_c0_g1_i1 68 173 +;Gap=M105
scaffold81|size906611	blastn	expressed_sequence_match	136297	147778	124	-	.	ID=scaffold81|size906611:hit:9628:3.12.0.1;Name=TRINITY_DN9744_c0_g1_i2;score=124
scaffold81|size906611	blastn	match_part	147540	147778	124	-	.	ID=scaffold81|size906611:hsp:20082:3.12.0.1;Parent=scaffold81|size906611:hit:9628:3.12.0.1;Target=TRINITY_DN9744_c0_g1_i2 1 242 +;Gap=M239
scaffold81|size906611	blastn	match_part	139881	140052	91	-	.	ID=scaffold81|size906611:hsp:20083:3.12.0.1;Parent=scaffold81|size906611:hit:9628:3.12.0.1;Target=TRINITY_DN9744_c0_g1_i2 68 239 +;Gap=M172
scaffold81|size906611	blastn	match_part	136297	136369	55	-	.	ID=scaffold81|size906611:hsp:20084:3.12.0.1;Parent=scaffold81|size906611:hit:9628:3.12.0.1;Target=TRINITY_DN9744_c0_g1_i2 204 276 +;Gap=M73
scaffold81|size906611	blastn	expressed_sequence_match	142199	142376	50	-	.	ID=scaffold81|size906611:hit:9629:3.12.0.1;Name=TRINITY_DN5953_c0_g1_i1;score=50
scaffold81|size906611	blastn	match_part	142286	142376	50	-	.	ID=scaffold81|size906611:hsp:20085:3.12.0.1;Parent=scaffold81|size906611:hit:9629:3.12.0.1;Target=TRINITY_DN5953_c0_g1_i1 1 90 +;Gap=M91
scaffold81|size906611	blastn	match_part	142199	142231	33	-	.	ID=scaffold81|size906611:hsp:20086:3.12.0.1;Parent=scaffold81|size906611:hit:9629:3.12.0.1;Target=TRINITY_DN5953_c0_g1_i1 144 176 +;Gap=M33
scaffold81|size906611	blastn	expressed_sequence_match	142199	142416	75	-	.	ID=scaffold81|size906611:hit:9630:3.12.0.1;Name=TRINITY_DN5953_c0_g2_i1;score=75
scaffold81|size906611	blastn	match_part	142286	142416	75	-	.	ID=scaffold81|size906611:hsp:20087:3.12.0.1;Parent=scaffold81|size906611:hit:9630:3.12.0.1;Target=TRINITY_DN5953_c0_g2_i1 129 260 +;Gap=M131
scaffold81|size906611	blastn	match_part	142199	142231	33	-	.	ID=scaffold81|size906611:hsp:20088:3.12.0.1;Parent=scaffold81|size906611:hit:9630:3.12.0.1;Target=TRINITY_DN5953_c0_g2_i1 314 346 +;Gap=M33
scaffold81|size906611	blastn	expressed_sequence_match	176860	179967	1790	-	.	ID=scaffold81|size906611:hit:9631:3.12.0.1;Name=TRINITY_DN16073_c0_g1_i13;score=1790
scaffold81|size906611	blastn	match_part	178178	179967	1790	-	.	ID=scaffold81|size906611:hsp:20089:3.12.0.1;Parent=scaffold81|size906611:hit:9631:3.12.0.1;Target=TRINITY_DN16073_c0_g1_i13 1 1790 +;Gap=M1790
scaffold81|size906611	blastn	match_part	176860	178056	1197	-	.	ID=scaffold81|size906611:hsp:20090:3.12.0.1;Parent=scaffold81|size906611:hit:9631:3.12.0.1;Target=TRINITY_DN16073_c0_g1_i13 1789 2985 +;Gap=M1197
scaffold81|size906611	blastn	expressed_sequence_match	176860	179967	189	-	.	ID=scaffold81|size906611:hit:9632:3.12.0.1;Name=TRINITY_DN16073_c0_g1_i26;score=189
scaffold81|size906611	blastn	match_part	179779	179967	189	-	.	ID=scaffold81|size906611:hsp:20091:3.12.0.1;Parent=scaffold81|size906611:hit:9632:3.12.0.1;Target=TRINITY_DN16073_c0_g1_i26 1 189 +;Gap=M189
scaffold81|size906611	blastn	match_part	178178	179673	1496	-	.	ID=scaffold81|size906611:hsp:20092:3.12.0.1;Parent=scaffold81|size906611:hit:9632:3.12.0.1;Target=TRINITY_DN16073_c0_g1_i26 190 1685 +;Gap=M1496
scaffold81|size906611	blastn	match_part	177954	178056	103	-	.	ID=scaffold81|size906611:hsp:20093:3.12.0.1;Parent=scaffold81|size906611:hit:9632:3.12.0.1;Target=TRINITY_DN16073_c0_g1_i26 1684 1786 +;Gap=M103
scaffold81|size906611	blastn	match_part	177802	177875	74	-	.	ID=scaffold81|size906611:hsp:20094:3.12.0.1;Parent=scaffold81|size906611:hit:9632:3.12.0.1;Target=TRINITY_DN16073_c0_g1_i26 1786 1859 +;Gap=M74
scaffold81|size906611	blastn	match_part	176860	177719	860	-	.	ID=scaffold81|size906611:hsp:20095:3.12.0.1;Parent=scaffold81|size906611:hit:9632:3.12.0.1;Target=TRINITY_DN16073_c0_g1_i26 1858 2717 +;Gap=M860
scaffold81|size906611	blastn	expressed_sequence_match	176860	179967	189	-	.	ID=scaffold81|size906611:hit:9633:3.12.0.1;Name=TRINITY_DN16073_c0_g1_i27;score=189
scaffold81|size906611	blastn	match_part	179779	179967	189	-	.	ID=scaffold81|size906611:hsp:20096:3.12.0.1;Parent=scaffold81|size906611:hit:9633:3.12.0.1;Target=TRINITY_DN16073_c0_g1_i27 1 189 +;Gap=M189
scaffold81|size906611	blastn	match_part	178178	179673	1496	-	.	ID=scaffold81|size906611:hsp:20097:3.12.0.1;Parent=scaffold81|size906611:hit:9633:3.12.0.1;Target=TRINITY_DN16073_c0_g1_i27 190 1685 +;Gap=M1496
scaffold81|size906611	blastn	match_part	177954	178056	103	-	.	ID=scaffold81|size906611:hsp:20098:3.12.0.1;Parent=scaffold81|size906611:hit:9633:3.12.0.1;Target=TRINITY_DN16073_c0_g1_i27 1684 1786 +;Gap=M103
scaffold81|size906611	blastn	match_part	176860	177875	1016	-	.	ID=scaffold81|size906611:hsp:20099:3.12.0.1;Parent=scaffold81|size906611:hit:9633:3.12.0.1;Target=TRINITY_DN16073_c0_g1_i27 1786 2801 +;Gap=M1016
scaffold81|size906611	blastn	expressed_sequence_match	176898	179967	1065	-	.	ID=scaffold81|size906611:hit:9634:3.12.0.1;Name=TRINITY_DN16073_c0_g1_i14;score=1065
scaffold81|size906611	blastn	match_part	178903	179967	1065	-	.	ID=scaffold81|size906611:hsp:20100:3.12.0.1;Parent=scaffold81|size906611:hit:9634:3.12.0.1;Target=TRINITY_DN16073_c0_g1_i14 1 1065 +;Gap=M1065
scaffold81|size906611	blastn	match_part	178178	178807	630	-	.	ID=scaffold81|size906611:hsp:20101:3.12.0.1;Parent=scaffold81|size906611:hit:9634:3.12.0.1;Target=TRINITY_DN16073_c0_g1_i14 1064 1693 +;Gap=M630
scaffold81|size906611	blastn	match_part	177954	178056	103	-	.	ID=scaffold81|size906611:hsp:20102:3.12.0.1;Parent=scaffold81|size906611:hit:9634:3.12.0.1;Target=TRINITY_DN16073_c0_g1_i14 1692 1794 +;Gap=M103
scaffold81|size906611	blastn	match_part	177803	177875	73	-	.	ID=scaffold81|size906611:hsp:20103:3.12.0.1;Parent=scaffold81|size906611:hit:9634:3.12.0.1;Target=TRINITY_DN16073_c0_g1_i14 1794 1866 +;Gap=M73
scaffold81|size906611	blastn	match_part	176898	177532	635	-	.	ID=scaffold81|size906611:hsp:20104:3.12.0.1;Parent=scaffold81|size906611:hit:9634:3.12.0.1;Target=TRINITY_DN16073_c0_g1_i14 1866 2500 +;Gap=M635
scaffold81|size906611	blastn	expressed_sequence_match	175471	176859	102	+	.	ID=scaffold81|size906611:hit:9635:3.12.0.1;Name=TRINITY_DN3553_c0_g1_i1;score=102
scaffold81|size906611	blastn	match_part	175471	175572	102	+	.	ID=scaffold81|size906611:hsp:20105:3.12.0.1;Parent=scaffold81|size906611:hit:9635:3.12.0.1;Target=TRINITY_DN3553_c0_g1_i1 249 350 +;Gap=M102
scaffold81|size906611	blastn	match_part	175675	176079	405	+	.	ID=scaffold81|size906611:hsp:20106:3.12.0.1;Parent=scaffold81|size906611:hit:9635:3.12.0.1;Target=TRINITY_DN3553_c0_g1_i1 351 755 +;Gap=M405
scaffold81|size906611	blastn	match_part	176159	176560	402	+	.	ID=scaffold81|size906611:hsp:20107:3.12.0.1;Parent=scaffold81|size906611:hit:9635:3.12.0.1;Target=TRINITY_DN3553_c0_g1_i1 754 1155 +;Gap=M402
scaffold81|size906611	blastn	match_part	176649	176859	211	+	.	ID=scaffold81|size906611:hsp:20108:3.12.0.1;Parent=scaffold81|size906611:hit:9635:3.12.0.1;Target=TRINITY_DN3553_c0_g1_i1 1154 1364 +;Gap=M211
scaffold81|size906611	blastn	expressed_sequence_match	178034	179967	1065	-	.	ID=scaffold81|size906611:hit:9636:3.12.0.1;Name=TRINITY_DN16073_c0_g1_i15;score=1065
scaffold81|size906611	blastn	match_part	178903	179967	1065	-	.	ID=scaffold81|size906611:hsp:20109:3.12.0.1;Parent=scaffold81|size906611:hit:9636:3.12.0.1;Target=TRINITY_DN16073_c0_g1_i15 1 1065 +;Gap=M1065
scaffold81|size906611	blastn	match_part	178034	178807	774	-	.	ID=scaffold81|size906611:hsp:20110:3.12.0.1;Parent=scaffold81|size906611:hit:9636:3.12.0.1;Target=TRINITY_DN16073_c0_g1_i15 1064 1837 +;Gap=M774
scaffold81|size906611	blastn	expressed_sequence_match	176846	178673	496	-	.	ID=scaffold81|size906611:hit:9637:3.12.0.1;Name=TRINITY_DN4687_c0_g1_i1;score=496
scaffold81|size906611	blastn	match_part	178178	178673	496	-	.	ID=scaffold81|size906611:hsp:20111:3.12.0.1;Parent=scaffold81|size906611:hit:9637:3.12.0.1;Target=TRINITY_DN4687_c0_g1_i1 1 496 +;Gap=M496
scaffold81|size906611	blastn	match_part	177954	178056	103	-	.	ID=scaffold81|size906611:hsp:20112:3.12.0.1;Parent=scaffold81|size906611:hit:9637:3.12.0.1;Target=TRINITY_DN4687_c0_g1_i1 495 597 +;Gap=M103
scaffold81|size906611	blastn	match_part	176846	177875	1030	-	.	ID=scaffold81|size906611:hsp:20113:3.12.0.1;Parent=scaffold81|size906611:hit:9637:3.12.0.1;Target=TRINITY_DN4687_c0_g1_i1 597 1626 +;Gap=M1030
scaffold81|size906611	blastn	expressed_sequence_match	176898	179967	189	-	.	ID=scaffold81|size906611:hit:9638:3.12.0.1;Name=TRINITY_DN16073_c0_g1_i28;score=189
scaffold81|size906611	blastn	match_part	179779	179967	189	-	.	ID=scaffold81|size906611:hsp:20114:3.12.0.1;Parent=scaffold81|size906611:hit:9638:3.12.0.1;Target=TRINITY_DN16073_c0_g1_i28 1 189 +;Gap=M189
scaffold81|size906611	blastn	match_part	178903	179673	771	-	.	ID=scaffold81|size906611:hsp:20115:3.12.0.1;Parent=scaffold81|size906611:hit:9638:3.12.0.1;Target=TRINITY_DN16073_c0_g1_i28 190 960 +;Gap=M771
scaffold81|size906611	blastn	match_part	178178	178807	630	-	.	ID=scaffold81|size906611:hsp:20116:3.12.0.1;Parent=scaffold81|size906611:hit:9638:3.12.0.1;Target=TRINITY_DN16073_c0_g1_i28 959 1588 +;Gap=M630
scaffold81|size906611	blastn	match_part	177954	178056	103	-	.	ID=scaffold81|size906611:hsp:20117:3.12.0.1;Parent=scaffold81|size906611:hit:9638:3.12.0.1;Target=TRINITY_DN16073_c0_g1_i28 1587 1689 +;Gap=M103
scaffold81|size906611	blastn	match_part	177803	177875	73	-	.	ID=scaffold81|size906611:hsp:20118:3.12.0.1;Parent=scaffold81|size906611:hit:9638:3.12.0.1;Target=TRINITY_DN16073_c0_g1_i28 1689 1761 +;Gap=M73
scaffold81|size906611	blastn	match_part	176898	177532	635	-	.	ID=scaffold81|size906611:hsp:20119:3.12.0.1;Parent=scaffold81|size906611:hit:9638:3.12.0.1;Target=TRINITY_DN16073_c0_g1_i28 1761 2395 +;Gap=M635
scaffold81|size906611	blastn	expressed_sequence_match	175471	176859	102	+	.	ID=scaffold81|size906611:hit:9639:3.12.0.1;Name=TRINITY_DN3553_c0_g1_i2;score=102
scaffold81|size906611	blastn	match_part	175471	175572	102	+	.	ID=scaffold81|size906611:hsp:20120:3.12.0.1;Parent=scaffold81|size906611:hit:9639:3.12.0.1;Target=TRINITY_DN3553_c0_g1_i2 249 350 +;Gap=M102
scaffold81|size906611	blastn	match_part	175675	176079	405	+	.	ID=scaffold81|size906611:hsp:20121:3.12.0.1;Parent=scaffold81|size906611:hit:9639:3.12.0.1;Target=TRINITY_DN3553_c0_g1_i2 351 755 +;Gap=M405
scaffold81|size906611	blastn	match_part	176159	176859	701	+	.	ID=scaffold81|size906611:hsp:20122:3.12.0.1;Parent=scaffold81|size906611:hit:9639:3.12.0.1;Target=TRINITY_DN3553_c0_g1_i2 754 1454 +;Gap=M701
scaffold81|size906611	blastn	expressed_sequence_match	176860	179967	1790	-	.	ID=scaffold81|size906611:hit:9640:3.12.0.1;Name=TRINITY_DN16073_c0_g1_i16;score=1790
scaffold81|size906611	blastn	match_part	178178	179967	1790	-	.	ID=scaffold81|size906611:hsp:20123:3.12.0.1;Parent=scaffold81|size906611:hit:9640:3.12.0.1;Target=TRINITY_DN16073_c0_g1_i16 1 1790 +;Gap=M1790
scaffold81|size906611	blastn	match_part	177954	178056	103	-	.	ID=scaffold81|size906611:hsp:20124:3.12.0.1;Parent=scaffold81|size906611:hit:9640:3.12.0.1;Target=TRINITY_DN16073_c0_g1_i16 1789 1891 +;Gap=M103
scaffold81|size906611	blastn	match_part	176860	177875	1016	-	.	ID=scaffold81|size906611:hsp:20125:3.12.0.1;Parent=scaffold81|size906611:hit:9640:3.12.0.1;Target=TRINITY_DN16073_c0_g1_i16 1891 2906 +;Gap=M1016
scaffold81|size906611	blastn	expressed_sequence_match	176860	179967	189	-	.	ID=scaffold81|size906611:hit:9641:3.12.0.1;Name=TRINITY_DN16073_c0_g1_i1;score=189
scaffold81|size906611	blastn	match_part	179779	179967	189	-	.	ID=scaffold81|size906611:hsp:20126:3.12.0.1;Parent=scaffold81|size906611:hit:9641:3.12.0.1;Target=TRINITY_DN16073_c0_g1_i1 1 189 +;Gap=M189
scaffold81|size906611	blastn	match_part	178178	179673	1496	-	.	ID=scaffold81|size906611:hsp:20127:3.12.0.1;Parent=scaffold81|size906611:hit:9641:3.12.0.1;Target=TRINITY_DN16073_c0_g1_i1 190 1685 +;Gap=M1496
scaffold81|size906611	blastn	match_part	176860	178056	1197	-	.	ID=scaffold81|size906611:hsp:20128:3.12.0.1;Parent=scaffold81|size906611:hit:9641:3.12.0.1;Target=TRINITY_DN16073_c0_g1_i1 1684 2880 +;Gap=M1197
scaffold81|size906611	blastn	expressed_sequence_match	176860	179967	1065	-	.	ID=scaffold81|size906611:hit:9642:3.12.0.1;Name=TRINITY_DN16073_c0_g1_i29;score=1065
scaffold81|size906611	blastn	match_part	178903	179967	1065	-	.	ID=scaffold81|size906611:hsp:20129:3.12.0.1;Parent=scaffold81|size906611:hit:9642:3.12.0.1;Target=TRINITY_DN16073_c0_g1_i29 1 1065 +;Gap=M1065
scaffold81|size906611	blastn	match_part	178178	178807	630	-	.	ID=scaffold81|size906611:hsp:20130:3.12.0.1;Parent=scaffold81|size906611:hit:9642:3.12.0.1;Target=TRINITY_DN16073_c0_g1_i29 1064 1693 +;Gap=M630
scaffold81|size906611	blastn	match_part	176860	178056	1197	-	.	ID=scaffold81|size906611:hsp:20131:3.12.0.1;Parent=scaffold81|size906611:hit:9642:3.12.0.1;Target=TRINITY_DN16073_c0_g1_i29 1692 2888 +;Gap=M1197
scaffold81|size906611	blastn	expressed_sequence_match	176846	178673	496	-	.	ID=scaffold81|size906611:hit:9643:3.12.0.1;Name=TRINITY_DN4687_c0_g1_i2;score=496
scaffold81|size906611	blastn	match_part	178178	178673	496	-	.	ID=scaffold81|size906611:hsp:20132:3.12.0.1;Parent=scaffold81|size906611:hit:9643:3.12.0.1;Target=TRINITY_DN4687_c0_g1_i2 1 496 +;Gap=M496
scaffold81|size906611	blastn	match_part	177954	178056	103	-	.	ID=scaffold81|size906611:hsp:20133:3.12.0.1;Parent=scaffold81|size906611:hit:9643:3.12.0.1;Target=TRINITY_DN4687_c0_g1_i2 495 597 +;Gap=M103
scaffold81|size906611	blastn	match_part	177802	177875	74	-	.	ID=scaffold81|size906611:hsp:20134:3.12.0.1;Parent=scaffold81|size906611:hit:9643:3.12.0.1;Target=TRINITY_DN4687_c0_g1_i2 597 670 +;Gap=M74
scaffold81|size906611	blastn	match_part	176846	177719	874	-	.	ID=scaffold81|size906611:hsp:20135:3.12.0.1;Parent=scaffold81|size906611:hit:9643:3.12.0.1;Target=TRINITY_DN4687_c0_g1_i2 669 1542 +;Gap=M874
scaffold81|size906611	blastn	expressed_sequence_match	175471	176859	609	+	.	ID=scaffold81|size906611:hit:9644:3.12.0.1;Name=TRINITY_DN3553_c0_g1_i3;score=609
scaffold81|size906611	blastn	match_part	175471	176079	609	+	.	ID=scaffold81|size906611:hsp:20136:3.12.0.1;Parent=scaffold81|size906611:hit:9644:3.12.0.1;Target=TRINITY_DN3553_c0_g1_i3 249 857 +;Gap=M609
scaffold81|size906611	blastn	match_part	176159	176859	701	+	.	ID=scaffold81|size906611:hsp:20137:3.12.0.1;Parent=scaffold81|size906611:hit:9644:3.12.0.1;Target=TRINITY_DN3553_c0_g1_i3 856 1556 +;Gap=M701
scaffold81|size906611	blastn	expressed_sequence_match	175471	176849	609	+	.	ID=scaffold81|size906611:hit:9645:3.12.0.1;Name=TRINITY_DN9244_c0_g1_i1;score=609
scaffold81|size906611	blastn	match_part	175471	176079	609	+	.	ID=scaffold81|size906611:hsp:20138:3.12.0.1;Parent=scaffold81|size906611:hit:9645:3.12.0.1;Target=TRINITY_DN9244_c0_g1_i1 99 707 +;Gap=M609
scaffold81|size906611	blastn	match_part	176159	176560	402	+	.	ID=scaffold81|size906611:hsp:20139:3.12.0.1;Parent=scaffold81|size906611:hit:9645:3.12.0.1;Target=TRINITY_DN9244_c0_g1_i1 706 1107 +;Gap=M402
scaffold81|size906611	blastn	match_part	176649	176849	201	+	.	ID=scaffold81|size906611:hsp:20140:3.12.0.1;Parent=scaffold81|size906611:hit:9645:3.12.0.1;Target=TRINITY_DN9244_c0_g1_i1 1106 1306 +;Gap=M201
scaffold81|size906611	blastn	expressed_sequence_match	176860	179967	189	-	.	ID=scaffold81|size906611:hit:9646:3.12.0.1;Name=TRINITY_DN16073_c0_g1_i30;score=189
scaffold81|size906611	blastn	match_part	179779	179967	189	-	.	ID=scaffold81|size906611:hsp:20141:3.12.0.1;Parent=scaffold81|size906611:hit:9646:3.12.0.1;Target=TRINITY_DN16073_c0_g1_i30 1 189 +;Gap=M189
scaffold81|size906611	blastn	match_part	178903	179673	771	-	.	ID=scaffold81|size906611:hsp:20142:3.12.0.1;Parent=scaffold81|size906611:hit:9646:3.12.0.1;Target=TRINITY_DN16073_c0_g1_i30 190 960 +;Gap=M771
scaffold81|size906611	blastn	match_part	178178	178807	630	-	.	ID=scaffold81|size906611:hsp:20143:3.12.0.1;Parent=scaffold81|size906611:hit:9646:3.12.0.1;Target=TRINITY_DN16073_c0_g1_i30 959 1588 +;Gap=M630
scaffold81|size906611	blastn	match_part	176860	178056	1197	-	.	ID=scaffold81|size906611:hsp:20144:3.12.0.1;Parent=scaffold81|size906611:hit:9646:3.12.0.1;Target=TRINITY_DN16073_c0_g1_i30 1587 2783 +;Gap=M1197
scaffold81|size906611	blastn	expressed_sequence_match	176860	179967	1065	-	.	ID=scaffold81|size906611:hit:9647:3.12.0.1;Name=TRINITY_DN16073_c0_g1_i2;score=1065
scaffold81|size906611	blastn	match_part	178903	179967	1065	-	.	ID=scaffold81|size906611:hsp:20145:3.12.0.1;Parent=scaffold81|size906611:hit:9647:3.12.0.1;Target=TRINITY_DN16073_c0_g1_i2 1 1065 +;Gap=M1065
scaffold81|size906611	blastn	match_part	178178	178585	408	-	.	ID=scaffold81|size906611:hsp:20146:3.12.0.1;Parent=scaffold81|size906611:hit:9647:3.12.0.1;Target=TRINITY_DN16073_c0_g1_i2 1064 1471 +;Gap=M408
scaffold81|size906611	blastn	match_part	176860	178056	1197	-	.	ID=scaffold81|size906611:hsp:20147:3.12.0.1;Parent=scaffold81|size906611:hit:9647:3.12.0.1;Target=TRINITY_DN16073_c0_g1_i2 1470 2666 +;Gap=M1197
scaffold81|size906611	blastn	expressed_sequence_match	176860	179967	1065	-	.	ID=scaffold81|size906611:hit:9648:3.12.0.1;Name=TRINITY_DN16073_c0_g1_i17;score=1065
scaffold81|size906611	blastn	match_part	178903	179967	1065	-	.	ID=scaffold81|size906611:hsp:20148:3.12.0.1;Parent=scaffold81|size906611:hit:9648:3.12.0.1;Target=TRINITY_DN16073_c0_g1_i17 1 1065 +;Gap=M1065
scaffold81|size906611	blastn	match_part	178178	178807	630	-	.	ID=scaffold81|size906611:hsp:20149:3.12.0.1;Parent=scaffold81|size906611:hit:9648:3.12.0.1;Target=TRINITY_DN16073_c0_g1_i17 1064 1693 +;Gap=M630
scaffold81|size906611	blastn	match_part	177954	178056	103	-	.	ID=scaffold81|size906611:hsp:20150:3.12.0.1;Parent=scaffold81|size906611:hit:9648:3.12.0.1;Target=TRINITY_DN16073_c0_g1_i17 1692 1794 +;Gap=M103
scaffold81|size906611	blastn	match_part	177802	177875	74	-	.	ID=scaffold81|size906611:hsp:20151:3.12.0.1;Parent=scaffold81|size906611:hit:9648:3.12.0.1;Target=TRINITY_DN16073_c0_g1_i17 1794 1867 +;Gap=M74
scaffold81|size906611	blastn	match_part	176860	177719	860	-	.	ID=scaffold81|size906611:hsp:20152:3.12.0.1;Parent=scaffold81|size906611:hit:9648:3.12.0.1;Target=TRINITY_DN16073_c0_g1_i17 1866 2725 +;Gap=M860
scaffold81|size906611	blastn	expressed_sequence_match	176846	178673	496	-	.	ID=scaffold81|size906611:hit:9649:3.12.0.1;Name=TRINITY_DN4687_c0_g2_i1;score=496
scaffold81|size906611	blastn	match_part	178178	178673	496	-	.	ID=scaffold81|size906611:hsp:20153:3.12.0.1;Parent=scaffold81|size906611:hit:9649:3.12.0.1;Target=TRINITY_DN4687_c0_g2_i1 1 496 +;Gap=M496
scaffold81|size906611	blastn	match_part	177954	178056	103	-	.	ID=scaffold81|size906611:hsp:20154:3.12.0.1;Parent=scaffold81|size906611:hit:9649:3.12.0.1;Target=TRINITY_DN4687_c0_g2_i1 495 597 +;Gap=M103
scaffold81|size906611	blastn	match_part	177803	177875	73	-	.	ID=scaffold81|size906611:hsp:20155:3.12.0.1;Parent=scaffold81|size906611:hit:9649:3.12.0.1;Target=TRINITY_DN4687_c0_g2_i1 597 669 +;Gap=M73
scaffold81|size906611	blastn	match_part	176846	177532	687	-	.	ID=scaffold81|size906611:hsp:20156:3.12.0.1;Parent=scaffold81|size906611:hit:9649:3.12.0.1;Target=TRINITY_DN4687_c0_g2_i1 669 1355 +;Gap=M687
scaffold81|size906611	blastn	expressed_sequence_match	175471	176859	609	+	.	ID=scaffold81|size906611:hit:9650:3.12.0.1;Name=TRINITY_DN3553_c0_g1_i4;score=609
scaffold81|size906611	blastn	match_part	175471	176079	609	+	.	ID=scaffold81|size906611:hsp:20157:3.12.0.1;Parent=scaffold81|size906611:hit:9650:3.12.0.1;Target=TRINITY_DN3553_c0_g1_i4 249 857 +;Gap=M609
scaffold81|size906611	blastn	match_part	176159	176560	402	+	.	ID=scaffold81|size906611:hsp:20158:3.12.0.1;Parent=scaffold81|size906611:hit:9650:3.12.0.1;Target=TRINITY_DN3553_c0_g1_i4 856 1257 +;Gap=M402
scaffold81|size906611	blastn	match_part	176649	176859	211	+	.	ID=scaffold81|size906611:hsp:20159:3.12.0.1;Parent=scaffold81|size906611:hit:9650:3.12.0.1;Target=TRINITY_DN3553_c0_g1_i4 1256 1466 +;Gap=M211
scaffold81|size906611	blastn	expressed_sequence_match	175471	176849	102	+	.	ID=scaffold81|size906611:hit:9651:3.12.0.1;Name=TRINITY_DN9244_c0_g1_i2;score=102
scaffold81|size906611	blastn	match_part	175471	175572	102	+	.	ID=scaffold81|size906611:hsp:20160:3.12.0.1;Parent=scaffold81|size906611:hit:9651:3.12.0.1;Target=TRINITY_DN9244_c0_g1_i2 99 200 +;Gap=M102
scaffold81|size906611	blastn	match_part	175675	176079	405	+	.	ID=scaffold81|size906611:hsp:20161:3.12.0.1;Parent=scaffold81|size906611:hit:9651:3.12.0.1;Target=TRINITY_DN9244_c0_g1_i2 201 605 +;Gap=M405
scaffold81|size906611	blastn	match_part	176159	176560	402	+	.	ID=scaffold81|size906611:hsp:20162:3.12.0.1;Parent=scaffold81|size906611:hit:9651:3.12.0.1;Target=TRINITY_DN9244_c0_g1_i2 604 1005 +;Gap=M402
scaffold81|size906611	blastn	match_part	176649	176849	201	+	.	ID=scaffold81|size906611:hsp:20163:3.12.0.1;Parent=scaffold81|size906611:hit:9651:3.12.0.1;Target=TRINITY_DN9244_c0_g1_i2 1004 1204 +;Gap=M201
scaffold81|size906611	blastn	expressed_sequence_match	176898	179967	189	-	.	ID=scaffold81|size906611:hit:9652:3.12.0.1;Name=TRINITY_DN16073_c0_g1_i3;score=189
scaffold81|size906611	blastn	match_part	179779	179967	189	-	.	ID=scaffold81|size906611:hsp:20164:3.12.0.1;Parent=scaffold81|size906611:hit:9652:3.12.0.1;Target=TRINITY_DN16073_c0_g1_i3 1 189 +;Gap=M189
scaffold81|size906611	blastn	match_part	178178	179673	1496	-	.	ID=scaffold81|size906611:hsp:20165:3.12.0.1;Parent=scaffold81|size906611:hit:9652:3.12.0.1;Target=TRINITY_DN16073_c0_g1_i3 190 1685 +;Gap=M1496
scaffold81|size906611	blastn	match_part	177954	178056	103	-	.	ID=scaffold81|size906611:hsp:20166:3.12.0.1;Parent=scaffold81|size906611:hit:9652:3.12.0.1;Target=TRINITY_DN16073_c0_g1_i3 1684 1786 +;Gap=M103
scaffold81|size906611	blastn	match_part	177803	177875	73	-	.	ID=scaffold81|size906611:hsp:20167:3.12.0.1;Parent=scaffold81|size906611:hit:9652:3.12.0.1;Target=TRINITY_DN16073_c0_g1_i3 1786 1858 +;Gap=M73
scaffold81|size906611	blastn	match_part	176898	177532	635	-	.	ID=scaffold81|size906611:hsp:20168:3.12.0.1;Parent=scaffold81|size906611:hit:9652:3.12.0.1;Target=TRINITY_DN16073_c0_g1_i3 1858 2492 +;Gap=M635
scaffold81|size906611	blastn	expressed_sequence_match	176860	179967	189	-	.	ID=scaffold81|size906611:hit:9653:3.12.0.1;Name=TRINITY_DN16073_c0_g1_i32;score=189
scaffold81|size906611	blastn	match_part	179779	179967	189	-	.	ID=scaffold81|size906611:hsp:20169:3.12.0.1;Parent=scaffold81|size906611:hit:9653:3.12.0.1;Target=TRINITY_DN16073_c0_g1_i32 1 189 +;Gap=M189
scaffold81|size906611	blastn	match_part	178903	179673	771	-	.	ID=scaffold81|size906611:hsp:20170:3.12.0.1;Parent=scaffold81|size906611:hit:9653:3.12.0.1;Target=TRINITY_DN16073_c0_g1_i32 190 960 +;Gap=M771
scaffold81|size906611	blastn	match_part	178178	178585	408	-	.	ID=scaffold81|size906611:hsp:20171:3.12.0.1;Parent=scaffold81|size906611:hit:9653:3.12.0.1;Target=TRINITY_DN16073_c0_g1_i32 959 1366 +;Gap=M408
scaffold81|size906611	blastn	match_part	177954	178056	103	-	.	ID=scaffold81|size906611:hsp:20172:3.12.0.1;Parent=scaffold81|size906611:hit:9653:3.12.0.1;Target=TRINITY_DN16073_c0_g1_i32 1365 1467 +;Gap=M103
scaffold81|size906611	blastn	match_part	176860	177875	1016	-	.	ID=scaffold81|size906611:hsp:20173:3.12.0.1;Parent=scaffold81|size906611:hit:9653:3.12.0.1;Target=TRINITY_DN16073_c0_g1_i32 1467 2482 +;Gap=M1016
```
