## Supplementary material for "Improved Reference Genome for *Cyclotella Cryptica* CCMP332, a Model for Cell Wall Morphogenesis, Salinity Adaptation, and Lipid Production in Diatoms (Bacillariophyta)": cryptica_pilon5.all.renamed.gff (part 74 of 634)

```
scaffold81|size906611	blastn	expressed_sequence_match	176860	179967	189	-	.	ID=scaffold81|size906611:hit:9654:3.12.0.1;Name=TRINITY_DN16073_c0_g1_i19;score=189
scaffold81|size906611	blastn	match_part	179779	179967	189	-	.	ID=scaffold81|size906611:hsp:20174:3.12.0.1;Parent=scaffold81|size906611:hit:9654:3.12.0.1;Target=TRINITY_DN16073_c0_g1_i19 1 189 +;Gap=M189
scaffold81|size906611	blastn	match_part	178903	179673	771	-	.	ID=scaffold81|size906611:hsp:20175:3.12.0.1;Parent=scaffold81|size906611:hit:9654:3.12.0.1;Target=TRINITY_DN16073_c0_g1_i19 190 960 +;Gap=M771
scaffold81|size906611	blastn	match_part	178178	178807	630	-	.	ID=scaffold81|size906611:hsp:20176:3.12.0.1;Parent=scaffold81|size906611:hit:9654:3.12.0.1;Target=TRINITY_DN16073_c0_g1_i19 959 1588 +;Gap=M630
scaffold81|size906611	blastn	match_part	177954	178056	103	-	.	ID=scaffold81|size906611:hsp:20177:3.12.0.1;Parent=scaffold81|size906611:hit:9654:3.12.0.1;Target=TRINITY_DN16073_c0_g1_i19 1587 1689 +;Gap=M103
scaffold81|size906611	blastn	match_part	177802	177875	74	-	.	ID=scaffold81|size906611:hsp:20178:3.12.0.1;Parent=scaffold81|size906611:hit:9654:3.12.0.1;Target=TRINITY_DN16073_c0_g1_i19 1689 1762 +;Gap=M74
scaffold81|size906611	blastn	match_part	176860	177719	860	-	.	ID=scaffold81|size906611:hsp:20179:3.12.0.1;Parent=scaffold81|size906611:hit:9654:3.12.0.1;Target=TRINITY_DN16073_c0_g1_i19 1761 2620 +;Gap=M860
scaffold81|size906611	blastn	expressed_sequence_match	175471	176849	102	+	.	ID=scaffold81|size906611:hit:9655:3.12.0.1;Name=TRINITY_DN9244_c0_g1_i3;score=102
scaffold81|size906611	blastn	match_part	175471	175572	102	+	.	ID=scaffold81|size906611:hsp:20180:3.12.0.1;Parent=scaffold81|size906611:hit:9655:3.12.0.1;Target=TRINITY_DN9244_c0_g1_i3 99 200 +;Gap=M102
scaffold81|size906611	blastn	match_part	175675	176079	405	+	.	ID=scaffold81|size906611:hsp:20181:3.12.0.1;Parent=scaffold81|size906611:hit:9655:3.12.0.1;Target=TRINITY_DN9244_c0_g1_i3 201 605 +;Gap=M405
scaffold81|size906611	blastn	match_part	176159	176849	691	+	.	ID=scaffold81|size906611:hsp:20182:3.12.0.1;Parent=scaffold81|size906611:hit:9655:3.12.0.1;Target=TRINITY_DN9244_c0_g1_i3 604 1294 +;Gap=M691
scaffold81|size906611	blastn	expressed_sequence_match	176860	179967	1790	-	.	ID=scaffold81|size906611:hit:9656:3.12.0.1;Name=TRINITY_DN16073_c0_g1_i7;score=1790
scaffold81|size906611	blastn	match_part	178178	179967	1790	-	.	ID=scaffold81|size906611:hsp:20183:3.12.0.1;Parent=scaffold81|size906611:hit:9656:3.12.0.1;Target=TRINITY_DN16073_c0_g1_i7 1 1790 +;Gap=M1790
scaffold81|size906611	blastn	match_part	177954	178056	103	-	.	ID=scaffold81|size906611:hsp:20184:3.12.0.1;Parent=scaffold81|size906611:hit:9656:3.12.0.1;Target=TRINITY_DN16073_c0_g1_i7 1789 1891 +;Gap=M103
scaffold81|size906611	blastn	match_part	177802	177875	74	-	.	ID=scaffold81|size906611:hsp:20185:3.12.0.1;Parent=scaffold81|size906611:hit:9656:3.12.0.1;Target=TRINITY_DN16073_c0_g1_i7 1891 1964 +;Gap=M74
scaffold81|size906611	blastn	match_part	176860	177719	860	-	.	ID=scaffold81|size906611:hsp:20186:3.12.0.1;Parent=scaffold81|size906611:hit:9656:3.12.0.1;Target=TRINITY_DN16073_c0_g1_i7 1963 2822 +;Gap=M860
scaffold81|size906611	blastn	expressed_sequence_match	176860	179967	189	-	.	ID=scaffold81|size906611:hit:9657:3.12.0.1;Name=TRINITY_DN16073_c0_g1_i21;score=189
scaffold81|size906611	blastn	match_part	179779	179967	189	-	.	ID=scaffold81|size906611:hsp:20187:3.12.0.1;Parent=scaffold81|size906611:hit:9657:3.12.0.1;Target=TRINITY_DN16073_c0_g1_i21 1 189 +;Gap=M189
scaffold81|size906611	blastn	match_part	178903	179673	771	-	.	ID=scaffold81|size906611:hsp:20188:3.12.0.1;Parent=scaffold81|size906611:hit:9657:3.12.0.1;Target=TRINITY_DN16073_c0_g1_i21 190 960 +;Gap=M771
scaffold81|size906611	blastn	match_part	178178	178585	408	-	.	ID=scaffold81|size906611:hsp:20189:3.12.0.1;Parent=scaffold81|size906611:hit:9657:3.12.0.1;Target=TRINITY_DN16073_c0_g1_i21 959 1366 +;Gap=M408
scaffold81|size906611	blastn	match_part	176860	178056	1197	-	.	ID=scaffold81|size906611:hsp:20190:3.12.0.1;Parent=scaffold81|size906611:hit:9657:3.12.0.1;Target=TRINITY_DN16073_c0_g1_i21 1365 2561 +;Gap=M1197
scaffold81|size906611	blastn	expressed_sequence_match	175471	176849	609	+	.	ID=scaffold81|size906611:hit:9658:3.12.0.1;Name=TRINITY_DN9244_c0_g1_i4;score=609
scaffold81|size906611	blastn	match_part	175471	176079	609	+	.	ID=scaffold81|size906611:hsp:20191:3.12.0.1;Parent=scaffold81|size906611:hit:9658:3.12.0.1;Target=TRINITY_DN9244_c0_g1_i4 99 707 +;Gap=M609
scaffold81|size906611	blastn	match_part	176159	176849	691	+	.	ID=scaffold81|size906611:hsp:20192:3.12.0.1;Parent=scaffold81|size906611:hit:9658:3.12.0.1;Target=TRINITY_DN9244_c0_g1_i4 706 1396 +;Gap=M691
scaffold81|size906611	blastn	expressed_sequence_match	176118	176459	342	-	.	ID=scaffold81|size906611:hit:9659:3.12.0.1;Name=TRINITY_DN20680_c0_g1_i1;score=342
scaffold81|size906611	blastn	match_part	176118	176459	342	-	.	ID=scaffold81|size906611:hsp:20193:3.12.0.1;Parent=scaffold81|size906611:hit:9659:3.12.0.1;Target=TRINITY_DN20680_c0_g1_i1 1 342 +;Gap=M342
scaffold81|size906611	blastn	expressed_sequence_match	178765	183460	3653	-	.	ID=scaffold81|size906611:hit:9660:3.12.0.1;Name=TRINITY_DN2673_c0_g1_i1;score=3653
scaffold81|size906611	blastn	match_part	179808	183460	3653	-	.	ID=scaffold81|size906611:hsp:20194:3.12.0.1;Parent=scaffold81|size906611:hit:9660:3.12.0.1;Target=TRINITY_DN2673_c0_g1_i1 378 4030 +;Gap=M3653
scaffold81|size906611	blastn	match_part	178903	179706	804	-	.	ID=scaffold81|size906611:hsp:20195:3.12.0.1;Parent=scaffold81|size906611:hit:9660:3.12.0.1;Target=TRINITY_DN2673_c0_g1_i1 4026 4829 +;Gap=M804
scaffold81|size906611	blastn	match_part	178765	178807	43	-	.	ID=scaffold81|size906611:hsp:20196:3.12.0.1;Parent=scaffold81|size906611:hit:9660:3.12.0.1;Target=TRINITY_DN2673_c0_g1_i1 4828 4870 +;Gap=M43
scaffold81|size906611	blastn	expressed_sequence_match	176898	179967	1790	-	.	ID=scaffold81|size906611:hit:9661:3.12.0.1;Name=TRINITY_DN16073_c0_g1_i22;score=1790
scaffold81|size906611	blastn	match_part	178178	179967	1790	-	.	ID=scaffold81|size906611:hsp:20197:3.12.0.1;Parent=scaffold81|size906611:hit:9661:3.12.0.1;Target=TRINITY_DN16073_c0_g1_i22 1 1790 +;Gap=M1790
scaffold81|size906611	blastn	match_part	177954	178056	103	-	.	ID=scaffold81|size906611:hsp:20198:3.12.0.1;Parent=scaffold81|size906611:hit:9661:3.12.0.1;Target=TRINITY_DN16073_c0_g1_i22 1789 1891 +;Gap=M103
scaffold81|size906611	blastn	match_part	177803	177875	73	-	.	ID=scaffold81|size906611:hsp:20199:3.12.0.1;Parent=scaffold81|size906611:hit:9661:3.12.0.1;Target=TRINITY_DN16073_c0_g1_i22 1891 1963 +;Gap=M73
scaffold81|size906611	blastn	match_part	176898	177532	635	-	.	ID=scaffold81|size906611:hsp:20200:3.12.0.1;Parent=scaffold81|size906611:hit:9661:3.12.0.1;Target=TRINITY_DN16073_c0_g1_i22 1963 2597 +;Gap=M635
scaffold81|size906611	blastn	expressed_sequence_match	176860	179967	1065	-	.	ID=scaffold81|size906611:hit:9662:3.12.0.1;Name=TRINITY_DN16073_c0_g1_i9;score=1065
scaffold81|size906611	blastn	match_part	178903	179967	1065	-	.	ID=scaffold81|size906611:hsp:20201:3.12.0.1;Parent=scaffold81|size906611:hit:9662:3.12.0.1;Target=TRINITY_DN16073_c0_g1_i9 1 1065 +;Gap=M1065
scaffold81|size906611	blastn	match_part	178178	178807	630	-	.	ID=scaffold81|size906611:hsp:20202:3.12.0.1;Parent=scaffold81|size906611:hit:9662:3.12.0.1;Target=TRINITY_DN16073_c0_g1_i9 1064 1693 +;Gap=M630
scaffold81|size906611	blastn	match_part	177954	178056	103	-	.	ID=scaffold81|size906611:hsp:20203:3.12.0.1;Parent=scaffold81|size906611:hit:9662:3.12.0.1;Target=TRINITY_DN16073_c0_g1_i9 1692 1794 +;Gap=M103
scaffold81|size906611	blastn	match_part	176860	177875	1016	-	.	ID=scaffold81|size906611:hsp:20204:3.12.0.1;Parent=scaffold81|size906611:hit:9662:3.12.0.1;Target=TRINITY_DN16073_c0_g1_i9 1794 2809 +;Gap=M1016
scaffold81|size906611	blastn	expressed_sequence_match	176860	179967	1065	-	.	ID=scaffold81|size906611:hit:9663:3.12.0.1;Name=TRINITY_DN16073_c0_g1_i10;score=1065
scaffold81|size906611	blastn	match_part	178903	179967	1065	-	.	ID=scaffold81|size906611:hsp:20205:3.12.0.1;Parent=scaffold81|size906611:hit:9663:3.12.0.1;Target=TRINITY_DN16073_c0_g1_i10 1 1065 +;Gap=M1065
scaffold81|size906611	blastn	match_part	178178	178585	408	-	.	ID=scaffold81|size906611:hsp:20206:3.12.0.1;Parent=scaffold81|size906611:hit:9663:3.12.0.1;Target=TRINITY_DN16073_c0_g1_i10 1064 1471 +;Gap=M408
scaffold81|size906611	blastn	match_part	177954	178056	103	-	.	ID=scaffold81|size906611:hsp:20207:3.12.0.1;Parent=scaffold81|size906611:hit:9663:3.12.0.1;Target=TRINITY_DN16073_c0_g1_i10 1470 1572 +;Gap=M103
scaffold81|size906611	blastn	match_part	176860	177875	1016	-	.	ID=scaffold81|size906611:hsp:20208:3.12.0.1;Parent=scaffold81|size906611:hit:9663:3.12.0.1;Target=TRINITY_DN16073_c0_g1_i10 1572 2587 +;Gap=M1016
scaffold81|size906611	blastn	expressed_sequence_match	176898	179967	189	-	.	ID=scaffold81|size906611:hit:9664:3.12.0.1;Name=TRINITY_DN16073_c0_g1_i24;score=189
scaffold81|size906611	blastn	match_part	179779	179967	189	-	.	ID=scaffold81|size906611:hsp:20209:3.12.0.1;Parent=scaffold81|size906611:hit:9664:3.12.0.1;Target=TRINITY_DN16073_c0_g1_i24 1 189 +;Gap=M189
scaffold81|size906611	blastn	match_part	178903	179673	771	-	.	ID=scaffold81|size906611:hsp:20210:3.12.0.1;Parent=scaffold81|size906611:hit:9664:3.12.0.1;Target=TRINITY_DN16073_c0_g1_i24 190 960 +;Gap=M771
scaffold81|size906611	blastn	match_part	178178	178585	408	-	.	ID=scaffold81|size906611:hsp:20211:3.12.0.1;Parent=scaffold81|size906611:hit:9664:3.12.0.1;Target=TRINITY_DN16073_c0_g1_i24 959 1366 +;Gap=M408
scaffold81|size906611	blastn	match_part	177954	178056	103	-	.	ID=scaffold81|size906611:hsp:20212:3.12.0.1;Parent=scaffold81|size906611:hit:9664:3.12.0.1;Target=TRINITY_DN16073_c0_g1_i24 1365 1467 +;Gap=M103
scaffold81|size906611	blastn	match_part	177803	177875	73	-	.	ID=scaffold81|size906611:hsp:20213:3.12.0.1;Parent=scaffold81|size906611:hit:9664:3.12.0.1;Target=TRINITY_DN16073_c0_g1_i24 1467 1539 +;Gap=M73
scaffold81|size906611	blastn	match_part	176898	177532	635	-	.	ID=scaffold81|size906611:hsp:20214:3.12.0.1;Parent=scaffold81|size906611:hit:9664:3.12.0.1;Target=TRINITY_DN16073_c0_g1_i24 1539 2173 +;Gap=M635
scaffold81|size906611	blastn	expressed_sequence_match	178994	180929	1936	+	.	ID=scaffold81|size906611:hit:9665:3.12.0.1;Name=TRINITY_DN10464_c0_g1_i2;score=1936
scaffold81|size906611	blastn	match_part	178994	180929	1936	+	.	ID=scaffold81|size906611:hsp:20215:3.12.0.1;Parent=scaffold81|size906611:hit:9665:3.12.0.1;Target=TRINITY_DN10464_c0_g1_i2 1 1936 +;Gap=M1936
scaffold81|size906611	blastn	expressed_sequence_match	176898	179967	1065	-	.	ID=scaffold81|size906611:hit:9666:3.12.0.1;Name=TRINITY_DN16073_c0_g1_i25;score=1065
scaffold81|size906611	blastn	match_part	178903	179967	1065	-	.	ID=scaffold81|size906611:hsp:20216:3.12.0.1;Parent=scaffold81|size906611:hit:9666:3.12.0.1;Target=TRINITY_DN16073_c0_g1_i25 1 1065 +;Gap=M1065
scaffold81|size906611	blastn	match_part	178178	178585	408	-	.	ID=scaffold81|size906611:hsp:20217:3.12.0.1;Parent=scaffold81|size906611:hit:9666:3.12.0.1;Target=TRINITY_DN16073_c0_g1_i25 1064 1471 +;Gap=M408
scaffold81|size906611	blastn	match_part	177954	178056	103	-	.	ID=scaffold81|size906611:hsp:20218:3.12.0.1;Parent=scaffold81|size906611:hit:9666:3.12.0.1;Target=TRINITY_DN16073_c0_g1_i25 1470 1572 +;Gap=M103
scaffold81|size906611	blastn	match_part	177803	177875	73	-	.	ID=scaffold81|size906611:hsp:20219:3.12.0.1;Parent=scaffold81|size906611:hit:9666:3.12.0.1;Target=TRINITY_DN16073_c0_g1_i25 1572 1644 +;Gap=M73
scaffold81|size906611	blastn	match_part	176898	177532	635	-	.	ID=scaffold81|size906611:hsp:20220:3.12.0.1;Parent=scaffold81|size906611:hit:9666:3.12.0.1;Target=TRINITY_DN16073_c0_g1_i25 1644 2278 +;Gap=M635
scaffold81|size906611	blastn	expressed_sequence_match	176860	179967	189	-	.	ID=scaffold81|size906611:hit:9667:3.12.0.1;Name=TRINITY_DN16073_c0_g1_i11;score=189
scaffold81|size906611	blastn	match_part	179779	179967	189	-	.	ID=scaffold81|size906611:hsp:20221:3.12.0.1;Parent=scaffold81|size906611:hit:9667:3.12.0.1;Target=TRINITY_DN16073_c0_g1_i11 1 189 +;Gap=M189
scaffold81|size906611	blastn	match_part	178903	179673	771	-	.	ID=scaffold81|size906611:hsp:20222:3.12.0.1;Parent=scaffold81|size906611:hit:9667:3.12.0.1;Target=TRINITY_DN16073_c0_g1_i11 190 960 +;Gap=M771
scaffold81|size906611	blastn	match_part	178178	178807	630	-	.	ID=scaffold81|size906611:hsp:20223:3.12.0.1;Parent=scaffold81|size906611:hit:9667:3.12.0.1;Target=TRINITY_DN16073_c0_g1_i11 959 1588 +;Gap=M630
scaffold81|size906611	blastn	match_part	177954	178056	103	-	.	ID=scaffold81|size906611:hsp:20224:3.12.0.1;Parent=scaffold81|size906611:hit:9667:3.12.0.1;Target=TRINITY_DN16073_c0_g1_i11 1587 1689 +;Gap=M103
scaffold81|size906611	blastn	match_part	176860	177875	1016	-	.	ID=scaffold81|size906611:hsp:20225:3.12.0.1;Parent=scaffold81|size906611:hit:9667:3.12.0.1;Target=TRINITY_DN16073_c0_g1_i11 1689 2704 +;Gap=M1016
scaffold81|size906611	est2genome	expressed_sequence_match	109299	111414	10119	+	.	ID=scaffold81|size906611:hit:9668:3.12.0.1;Name=TRINITY_DN3383_c0_g1_i2;score=10119
scaffold81|size906611	est2genome	match_part	109299	111118	10119	+	.	ID=scaffold81|size906611:hsp:20226:3.12.0.1;Parent=scaffold81|size906611:hit:9668:3.12.0.1;Target=TRINITY_DN3383_c0_g1_i2 213 2032 -;Gap=M1820
scaffold81|size906611	est2genome	match_part	111208	111414	10119	+	.	ID=scaffold81|size906611:hsp:20227:3.12.0.1;Parent=scaffold81|size906611:hit:9668:3.12.0.1;Target=TRINITY_DN3383_c0_g1_i2 6 212 -;Gap=M207
scaffold81|size906611	est2genome	expressed_sequence_match	109299	111414	10580	+	.	ID=scaffold81|size906611:hit:9669:3.12.0.1;Name=TRINITY_DN3383_c0_g1_i1;score=10580
scaffold81|size906611	est2genome	match_part	109299	111414	10580	+	.	ID=scaffold81|size906611:hsp:20228:3.12.0.1;Parent=scaffold81|size906611:hit:9669:3.12.0.1;Target=TRINITY_DN3383_c0_g1_i1 6 2121 -;Gap=M2116
scaffold81|size906611	est2genome	expressed_sequence_match	109310	111410	9530	+	.	ID=scaffold81|size906611:hit:9670:3.12.0.1;Name=TRINITY_DN9573_c0_g1_i2;score=9530
scaffold81|size906611	est2genome	match_part	109310	111056	9530	+	.	ID=scaffold81|size906611:hsp:20229:3.12.0.1;Parent=scaffold81|size906611:hit:9670:3.12.0.1;Target=TRINITY_DN9573_c0_g1_i2 1 1747 +;Gap=M1747
scaffold81|size906611	est2genome	match_part	111245	111410	9530	+	.	ID=scaffold81|size906611:hsp:20230:3.12.0.1;Parent=scaffold81|size906611:hit:9670:3.12.0.1;Target=TRINITY_DN9573_c0_g1_i2 1748 1913 +;Gap=M166
scaffold81|size906611	est2genome	expressed_sequence_match	111539	123155	53440	+	.	ID=scaffold81|size906611:hit:9671:3.12.0.1;Name=TRINITY_DN8214_c0_g1_i45;score=53440
scaffold81|size906611	est2genome	match_part	111539	117039	53440	+	.	ID=scaffold81|size906611:hsp:20231:3.12.0.1;Parent=scaffold81|size906611:hit:9671:3.12.0.1;Target=TRINITY_DN8214_c0_g1_i45 1 5501 +;Gap=M5501
scaffold81|size906611	est2genome	match_part	117141	117294	53440	+	.	ID=scaffold81|size906611:hsp:20232:3.12.0.1;Parent=scaffold81|size906611:hit:9671:3.12.0.1;Target=TRINITY_DN8214_c0_g1_i45 5502 5655 +;Gap=M154
scaffold81|size906611	est2genome	match_part	117385	117416	53440	+	.	ID=scaffold81|size906611:hsp:20233:3.12.0.1;Parent=scaffold81|size906611:hit:9671:3.12.0.1;Target=TRINITY_DN8214_c0_g1_i45 5656 5687 +;Gap=M32
scaffold81|size906611	est2genome	match_part	117522	117597	53440	+	.	ID=scaffold81|size906611:hsp:20234:3.12.0.1;Parent=scaffold81|size906611:hit:9671:3.12.0.1;Target=TRINITY_DN8214_c0_g1_i45 5688 5763 +;Gap=M76
scaffold81|size906611	est2genome	match_part	117687	117801	53440	+	.	ID=scaffold81|size906611:hsp:20235:3.12.0.1;Parent=scaffold81|size906611:hit:9671:3.12.0.1;Target=TRINITY_DN8214_c0_g1_i45 5764 5878 +;Gap=M115
scaffold81|size906611	est2genome	match_part	117879	118459	53440	+	.	ID=scaffold81|size906611:hsp:20236:3.12.0.1;Parent=scaffold81|size906611:hit:9671:3.12.0.1;Target=TRINITY_DN8214_c0_g1_i45 5879 6459 +;Gap=M581
scaffold81|size906611	est2genome	match_part	118541	118632	53440	+	.	ID=scaffold81|size906611:hsp:20237:3.12.0.1;Parent=scaffold81|size906611:hit:9671:3.12.0.1;Target=TRINITY_DN8214_c0_g1_i45 6460 6551 +;Gap=M92
scaffold81|size906611	est2genome	match_part	118712	118835	53440	+	.	ID=scaffold81|size906611:hsp:20238:3.12.0.1;Parent=scaffold81|size906611:hit:9671:3.12.0.1;Target=TRINITY_DN8214_c0_g1_i45 6552 6675 +;Gap=M124
scaffold81|size906611	est2genome	match_part	118960	119333	53440	+	.	ID=scaffold81|size906611:hsp:20239:3.12.0.1;Parent=scaffold81|size906611:hit:9671:3.12.0.1;Target=TRINITY_DN8214_c0_g1_i45 6676 7049 +;Gap=M374
scaffold81|size906611	est2genome	match_part	119483	123155	53440	+	.	ID=scaffold81|size906611:hsp:20240:3.12.0.1;Parent=scaffold81|size906611:hit:9671:3.12.0.1;Target=TRINITY_DN8214_c0_g1_i45 7050 10722 +;Gap=M3673
scaffold81|size906611	est2genome	expressed_sequence_match	111539	123155	53714	+	.	ID=scaffold81|size906611:hit:9672:3.12.0.1;Name=TRINITY_DN8214_c0_g1_i34;score=53714
scaffold81|size906611	est2genome	match_part	111539	117039	53714	+	.	ID=scaffold81|size906611:hsp:20241:3.12.0.1;Parent=scaffold81|size906611:hit:9672:3.12.0.1;Target=TRINITY_DN8214_c0_g1_i34 1 5501 +;Gap=M5501
scaffold81|size906611	est2genome	match_part	117141	117294	53714	+	.	ID=scaffold81|size906611:hsp:20242:3.12.0.1;Parent=scaffold81|size906611:hit:9672:3.12.0.1;Target=TRINITY_DN8214_c0_g1_i34 5502 5655 +;Gap=M154
scaffold81|size906611	est2genome	match_part	117385	117416	53714	+	.	ID=scaffold81|size906611:hsp:20243:3.12.0.1;Parent=scaffold81|size906611:hit:9672:3.12.0.1;Target=TRINITY_DN8214_c0_g1_i34 5656 5687 +;Gap=M32
scaffold81|size906611	est2genome	match_part	117522	117597	53714	+	.	ID=scaffold81|size906611:hsp:20244:3.12.0.1;Parent=scaffold81|size906611:hit:9672:3.12.0.1;Target=TRINITY_DN8214_c0_g1_i34 5688 5763 +;Gap=M76
scaffold81|size906611	est2genome	match_part	117687	117801	53714	+	.	ID=scaffold81|size906611:hsp:20245:3.12.0.1;Parent=scaffold81|size906611:hit:9672:3.12.0.1;Target=TRINITY_DN8214_c0_g1_i34 5764 5878 +;Gap=M115
scaffold81|size906611	est2genome	match_part	117879	118459	53714	+	.	ID=scaffold81|size906611:hsp:20246:3.12.0.1;Parent=scaffold81|size906611:hit:9672:3.12.0.1;Target=TRINITY_DN8214_c0_g1_i34 5879 6459 +;Gap=M581
scaffold81|size906611	est2genome	match_part	118541	118632	53714	+	.	ID=scaffold81|size906611:hsp:20247:3.12.0.1;Parent=scaffold81|size906611:hit:9672:3.12.0.1;Target=TRINITY_DN8214_c0_g1_i34 6460 6551 +;Gap=M92
scaffold81|size906611	est2genome	match_part	118712	118835	53714	+	.	ID=scaffold81|size906611:hsp:20248:3.12.0.1;Parent=scaffold81|size906611:hit:9672:3.12.0.1;Target=TRINITY_DN8214_c0_g1_i34 6552 6675 +;Gap=M124
scaffold81|size906611	est2genome	match_part	118960	121341	53714	+	.	ID=scaffold81|size906611:hsp:20249:3.12.0.1;Parent=scaffold81|size906611:hit:9672:3.12.0.1;Target=TRINITY_DN8214_c0_g1_i34 6676 9057 +;Gap=M2382
scaffold81|size906611	est2genome	match_part	121429	123155	53714	+	.	ID=scaffold81|size906611:hsp:20250:3.12.0.1;Parent=scaffold81|size906611:hit:9672:3.12.0.1;Target=TRINITY_DN8214_c0_g1_i34 9058 10784 +;Gap=M1727
scaffold81|size906611	est2genome	expressed_sequence_match	111539	123155	52749	+	.	ID=scaffold81|size906611:hit:9673:3.12.0.1;Name=TRINITY_DN8214_c0_g1_i24;score=52749
scaffold81|size906611	est2genome	match_part	111539	117039	52749	+	.	ID=scaffold81|size906611:hsp:20251:3.12.0.1;Parent=scaffold81|size906611:hit:9673:3.12.0.1;Target=TRINITY_DN8214_c0_g1_i24 1 5501 +;Gap=M5501
scaffold81|size906611	est2genome	match_part	117141	117294	52749	+	.	ID=scaffold81|size906611:hsp:20252:3.12.0.1;Parent=scaffold81|size906611:hit:9673:3.12.0.1;Target=TRINITY_DN8214_c0_g1_i24 5502 5655 +;Gap=M154
scaffold81|size906611	est2genome	match_part	117385	117416	52749	+	.	ID=scaffold81|size906611:hsp:20253:3.12.0.1;Parent=scaffold81|size906611:hit:9673:3.12.0.1;Target=TRINITY_DN8214_c0_g1_i24 5656 5687 +;Gap=M32
scaffold81|size906611	est2genome	match_part	117522	117597	52749	+	.	ID=scaffold81|size906611:hsp:20254:3.12.0.1;Parent=scaffold81|size906611:hit:9673:3.12.0.1;Target=TRINITY_DN8214_c0_g1_i24 5688 5763 +;Gap=M76
scaffold81|size906611	est2genome	match_part	117687	117801	52749	+	.	ID=scaffold81|size906611:hsp:20255:3.12.0.1;Parent=scaffold81|size906611:hit:9673:3.12.0.1;Target=TRINITY_DN8214_c0_g1_i24 5764 5878 +;Gap=M115
scaffold81|size906611	est2genome	match_part	117879	118459	52749	+	.	ID=scaffold81|size906611:hsp:20256:3.12.0.1;Parent=scaffold81|size906611:hit:9673:3.12.0.1;Target=TRINITY_DN8214_c0_g1_i24 5879 6459 +;Gap=M581
scaffold81|size906611	est2genome	match_part	118541	118632	52749	+	.	ID=scaffold81|size906611:hsp:20257:3.12.0.1;Parent=scaffold81|size906611:hit:9673:3.12.0.1;Target=TRINITY_DN8214_c0_g1_i24 6460 6551 +;Gap=M92
scaffold81|size906611	est2genome	match_part	118712	118835	52749	+	.	ID=scaffold81|size906611:hsp:20258:3.12.0.1;Parent=scaffold81|size906611:hit:9673:3.12.0.1;Target=TRINITY_DN8214_c0_g1_i24 6552 6675 +;Gap=M124
scaffold81|size906611	est2genome	match_part	118902	119333	52749	+	.	ID=scaffold81|size906611:hsp:20259:3.12.0.1;Parent=scaffold81|size906611:hit:9673:3.12.0.1;Target=TRINITY_DN8214_c0_g1_i24 6676 7107 +;Gap=M432
scaffold81|size906611	est2genome	match_part	119483	120587	52749	+	.	ID=scaffold81|size906611:hsp:20260:3.12.0.1;Parent=scaffold81|size906611:hit:9673:3.12.0.1;Target=TRINITY_DN8214_c0_g1_i24 7108 8212 +;Gap=M1105
scaffold81|size906611	est2genome	match_part	120685	121341	52749	+	.	ID=scaffold81|size906611:hsp:20261:3.12.0.1;Parent=scaffold81|size906611:hit:9673:3.12.0.1;Target=TRINITY_DN8214_c0_g1_i24 8213 8869 +;Gap=M657
scaffold81|size906611	est2genome	match_part	121429	123155	52749	+	.	ID=scaffold81|size906611:hsp:20262:3.12.0.1;Parent=scaffold81|size906611:hit:9673:3.12.0.1;Target=TRINITY_DN8214_c0_g1_i24 8870 10596 +;Gap=M1727
scaffold81|size906611	est2genome	expressed_sequence_match	111539	119333	34575	+	.	ID=scaffold81|size906611:hit:9674:3.12.0.1;Name=TRINITY_DN8214_c0_g1_i12;score=34575
scaffold81|size906611	est2genome	match_part	111539	112750	34575	+	.	ID=scaffold81|size906611:hsp:20263:3.12.0.1;Parent=scaffold81|size906611:hit:9674:3.12.0.1;Target=TRINITY_DN8214_c0_g1_i12 1 1212 +;Gap=M1212
scaffold81|size906611	est2genome	match_part	112880	117294	34575	+	.	ID=scaffold81|size906611:hsp:20264:3.12.0.1;Parent=scaffold81|size906611:hit:9674:3.12.0.1;Target=TRINITY_DN8214_c0_g1_i12 1213 5627 +;Gap=M4415
scaffold81|size906611	est2genome	match_part	117385	117416	34575	+	.	ID=scaffold81|size906611:hsp:20265:3.12.0.1;Parent=scaffold81|size906611:hit:9674:3.12.0.1;Target=TRINITY_DN8214_c0_g1_i12 5628 5659 +;Gap=M32
scaffold81|size906611	est2genome	match_part	117522	117597	34575	+	.	ID=scaffold81|size906611:hsp:20266:3.12.0.1;Parent=scaffold81|size906611:hit:9674:3.12.0.1;Target=TRINITY_DN8214_c0_g1_i12 5660 5735 +;Gap=M76
scaffold81|size906611	est2genome	match_part	117687	117801	34575	+	.	ID=scaffold81|size906611:hsp:20267:3.12.0.1;Parent=scaffold81|size906611:hit:9674:3.12.0.1;Target=TRINITY_DN8214_c0_g1_i12 5736 5850 +;Gap=M115
scaffold81|size906611	est2genome	match_part	117879	118459	34575	+	.	ID=scaffold81|size906611:hsp:20268:3.12.0.1;Parent=scaffold81|size906611:hit:9674:3.12.0.1;Target=TRINITY_DN8214_c0_g1_i12 5851 6431 +;Gap=M581
scaffold81|size906611	est2genome	match_part	118541	118632	34575	+	.	ID=scaffold81|size906611:hsp:20269:3.12.0.1;Parent=scaffold81|size906611:hit:9674:3.12.0.1;Target=TRINITY_DN8214_c0_g1_i12 6432 6523 +;Gap=M92
scaffold81|size906611	est2genome	match_part	118712	118835	34575	+	.	ID=scaffold81|size906611:hsp:20270:3.12.0.1;Parent=scaffold81|size906611:hit:9674:3.12.0.1;Target=TRINITY_DN8214_c0_g1_i12 6524 6647 +;Gap=M124
scaffold81|size906611	est2genome	match_part	118960	119086	34575	+	.	ID=scaffold81|size906611:hsp:20271:3.12.0.1;Parent=scaffold81|size906611:hit:9674:3.12.0.1;Target=TRINITY_DN8214_c0_g1_i12 6648 6774 +;Gap=M127
scaffold81|size906611	est2genome	match_part	119154	119333	34575	+	.	ID=scaffold81|size906611:hsp:20272:3.12.0.1;Parent=scaffold81|size906611:hit:9674:3.12.0.1;Target=TRINITY_DN8214_c0_g1_i12 6775 6954 +;Gap=M180
scaffold81|size906611	est2genome	expressed_sequence_match	111539	119176	34083	+	.	ID=scaffold81|size906611:hit:9675:3.12.0.1;Name=TRINITY_DN8214_c0_g1_i1;score=34083
scaffold81|size906611	est2genome	match_part	111539	112750	34083	+	.	ID=scaffold81|size906611:hsp:20273:3.12.0.1;Parent=scaffold81|size906611:hit:9675:3.12.0.1;Target=TRINITY_DN8214_c0_g1_i1 1 1212 +;Gap=M1212
scaffold81|size906611	est2genome	match_part	112880	117294	34083	+	.	ID=scaffold81|size906611:hsp:20274:3.12.0.1;Parent=scaffold81|size906611:hit:9675:3.12.0.1;Target=TRINITY_DN8214_c0_g1_i1 1213 5627 +;Gap=M4415
scaffold81|size906611	est2genome	match_part	117385	117416	34083	+	.	ID=scaffold81|size906611:hsp:20275:3.12.0.1;Parent=scaffold81|size906611:hit:9675:3.12.0.1;Target=TRINITY_DN8214_c0_g1_i1 5628 5659 +;Gap=M32
scaffold81|size906611	est2genome	match_part	117522	117597	34083	+	.	ID=scaffold81|size906611:hsp:20276:3.12.0.1;Parent=scaffold81|size906611:hit:9675:3.12.0.1;Target=TRINITY_DN8214_c0_g1_i1 5660 5735 +;Gap=M76
scaffold81|size906611	est2genome	match_part	117687	117801	34083	+	.	ID=scaffold81|size906611:hsp:20277:3.12.0.1;Parent=scaffold81|size906611:hit:9675:3.12.0.1;Target=TRINITY_DN8214_c0_g1_i1 5736 5850 +;Gap=M115
scaffold81|size906611	est2genome	match_part	117879	118336	34083	+	.	ID=scaffold81|size906611:hsp:20278:3.12.0.1;Parent=scaffold81|size906611:hit:9675:3.12.0.1;Target=TRINITY_DN8214_c0_g1_i1 5851 6308 +;Gap=M458
scaffold81|size906611	est2genome	match_part	118404	118459	34083	+	.	ID=scaffold81|size906611:hsp:20279:3.12.0.1;Parent=scaffold81|size906611:hit:9675:3.12.0.1;Target=TRINITY_DN8214_c0_g1_i1 6309 6364 +;Gap=M56
scaffold81|size906611	est2genome	match_part	118541	118632	34083	+	.	ID=scaffold81|size906611:hsp:20280:3.12.0.1;Parent=scaffold81|size906611:hit:9675:3.12.0.1;Target=TRINITY_DN8214_c0_g1_i1 6365 6456 +;Gap=M92
scaffold81|size906611	est2genome	match_part	118712	118835	34083	+	.	ID=scaffold81|size906611:hsp:20281:3.12.0.1;Parent=scaffold81|size906611:hit:9675:3.12.0.1;Target=TRINITY_DN8214_c0_g1_i1 6457 6580 +;Gap=M124
scaffold81|size906611	est2genome	match_part	118902	119176	34083	+	.	ID=scaffold81|size906611:hsp:20282:3.12.0.1;Parent=scaffold81|size906611:hit:9675:3.12.0.1;Target=TRINITY_DN8214_c0_g1_i1 6581 6855 +;Gap=M275
scaffold81|size906611	est2genome	expressed_sequence_match	115640	123190	34569	+	.	ID=scaffold81|size906611:hit:9676:3.12.0.1;Name=TRINITY_DN16689_c0_g4_i11;score=34569
scaffold81|size906611	est2genome	match_part	115640	117039	34569	+	.	ID=scaffold81|size906611:hsp:20283:3.12.0.1;Parent=scaffold81|size906611:hit:9676:3.12.0.1;Target=TRINITY_DN16689_c0_g4_i11 1 1401 +;Gap=M1400
scaffold81|size906611	est2genome	match_part	117141	117294	34569	+	.	ID=scaffold81|size906611:hsp:20284:3.12.0.1;Parent=scaffold81|size906611:hit:9676:3.12.0.1;Target=TRINITY_DN16689_c0_g4_i11 1402 1555 +;Gap=M154
scaffold81|size906611	est2genome	match_part	117385	117416	34569	+	.	ID=scaffold81|size906611:hsp:20285:3.12.0.1;Parent=scaffold81|size906611:hit:9676:3.12.0.1;Target=TRINITY_DN16689_c0_g4_i11 1556 1587 +;Gap=M32
scaffold81|size906611	est2genome	match_part	117522	117597	34569	+	.	ID=scaffold81|size906611:hsp:20286:3.12.0.1;Parent=scaffold81|size906611:hit:9676:3.12.0.1;Target=TRINITY_DN16689_c0_g4_i11 1588 1663 +;Gap=M76
scaffold81|size906611	est2genome	match_part	117687	118459	34569	+	.	ID=scaffold81|size906611:hsp:20287:3.12.0.1;Parent=scaffold81|size906611:hit:9676:3.12.0.1;Target=TRINITY_DN16689_c0_g4_i11 1664 2436 +;Gap=M773
scaffold81|size906611	est2genome	match_part	118541	118632	34569	+	.	ID=scaffold81|size906611:hsp:20288:3.12.0.1;Parent=scaffold81|size906611:hit:9676:3.12.0.1;Target=TRINITY_DN16689_c0_g4_i11 2437 2528 +;Gap=M92
scaffold81|size906611	est2genome	match_part	118709	118835	34569	+	.	ID=scaffold81|size906611:hsp:20289:3.12.0.1;Parent=scaffold81|size906611:hit:9676:3.12.0.1;Target=TRINITY_DN16689_c0_g4_i11 2529 2655 +;Gap=M127
scaffold81|size906611	est2genome	match_part	118902	123190	34569	+	.	ID=scaffold81|size906611:hsp:20290:3.12.0.1;Parent=scaffold81|size906611:hit:9676:3.12.0.1;Target=TRINITY_DN16689_c0_g4_i11 2656 6944 +;Gap=M4289
scaffold81|size906611	est2genome	expressed_sequence_match	111539	123155	53072	+	.	ID=scaffold81|size906611:hit:9677:3.12.0.1;Name=TRINITY_DN8214_c0_g1_i46;score=53072
scaffold81|size906611	est2genome	match_part	111539	117039	53072	+	.	ID=scaffold81|size906611:hsp:20291:3.12.0.1;Parent=scaffold81|size906611:hit:9677:3.12.0.1;Target=TRINITY_DN8214_c0_g1_i46 1 5501 +;Gap=M5501
scaffold81|size906611	est2genome	match_part	117141	117294	53072	+	.	ID=scaffold81|size906611:hsp:20292:3.12.0.1;Parent=scaffold81|size906611:hit:9677:3.12.0.1;Target=TRINITY_DN8214_c0_g1_i46 5502 5655 +;Gap=M154
scaffold81|size906611	est2genome	match_part	117385	117416	53072	+	.	ID=scaffold81|size906611:hsp:20293:3.12.0.1;Parent=scaffold81|size906611:hit:9677:3.12.0.1;Target=TRINITY_DN8214_c0_g1_i46 5656 5687 +;Gap=M32
scaffold81|size906611	est2genome	match_part	117522	117597	53072	+	.	ID=scaffold81|size906611:hsp:20294:3.12.0.1;Parent=scaffold81|size906611:hit:9677:3.12.0.1;Target=TRINITY_DN8214_c0_g1_i46 5688 5763 +;Gap=M76
scaffold81|size906611	est2genome	match_part	117687	117801	53072	+	.	ID=scaffold81|size906611:hsp:20295:3.12.0.1;Parent=scaffold81|size906611:hit:9677:3.12.0.1;Target=TRINITY_DN8214_c0_g1_i46 5764 5878 +;Gap=M115
scaffold81|size906611	est2genome	match_part	117879	118459	53072	+	.	ID=scaffold81|size906611:hsp:20296:3.12.0.1;Parent=scaffold81|size906611:hit:9677:3.12.0.1;Target=TRINITY_DN8214_c0_g1_i46 5879 6459 +;Gap=M581
scaffold81|size906611	est2genome	match_part	118541	118632	53072	+	.	ID=scaffold81|size906611:hsp:20297:3.12.0.1;Parent=scaffold81|size906611:hit:9677:3.12.0.1;Target=TRINITY_DN8214_c0_g1_i46 6460 6551 +;Gap=M92
scaffold81|size906611	est2genome	match_part	118712	118835	53072	+	.	ID=scaffold81|size906611:hsp:20298:3.12.0.1;Parent=scaffold81|size906611:hit:9677:3.12.0.1;Target=TRINITY_DN8214_c0_g1_i46 6552 6675 +;Gap=M124
scaffold81|size906611	est2genome	match_part	118960	119333	53072	+	.	ID=scaffold81|size906611:hsp:20299:3.12.0.1;Parent=scaffold81|size906611:hit:9677:3.12.0.1;Target=TRINITY_DN8214_c0_g1_i46 6676 7049 +;Gap=M374
scaffold81|size906611	est2genome	match_part	119457	121341	53072	+	.	ID=scaffold81|size906611:hsp:20300:3.12.0.1;Parent=scaffold81|size906611:hit:9677:3.12.0.1;Target=TRINITY_DN8214_c0_g1_i46 7050 8934 +;Gap=M1885
scaffold81|size906611	est2genome	match_part	121429	123155	53072	+	.	ID=scaffold81|size906611:hsp:20301:3.12.0.1;Parent=scaffold81|size906611:hit:9677:3.12.0.1;Target=TRINITY_DN8214_c0_g1_i46 8935 10661 +;Gap=M1727
scaffold81|size906611	est2genome	expressed_sequence_match	111539	123155	52955	+	.	ID=scaffold81|size906611:hit:9678:3.12.0.1;Name=TRINITY_DN8214_c0_g1_i35;score=52955
scaffold81|size906611	est2genome	match_part	111539	117039	52955	+	.	ID=scaffold81|size906611:hsp:20302:3.12.0.1;Parent=scaffold81|size906611:hit:9678:3.12.0.1;Target=TRINITY_DN8214_c0_g1_i35 1 5501 +;Gap=M5501
scaffold81|size906611	est2genome	match_part	117141	117294	52955	+	.	ID=scaffold81|size906611:hsp:20303:3.12.0.1;Parent=scaffold81|size906611:hit:9678:3.12.0.1;Target=TRINITY_DN8214_c0_g1_i35 5502 5655 +;Gap=M154
scaffold81|size906611	est2genome	match_part	117385	117416	52955	+	.	ID=scaffold81|size906611:hsp:20304:3.12.0.1;Parent=scaffold81|size906611:hit:9678:3.12.0.1;Target=TRINITY_DN8214_c0_g1_i35 5656 5687 +;Gap=M32
scaffold81|size906611	est2genome	match_part	117522	117597	52955	+	.	ID=scaffold81|size906611:hsp:20305:3.12.0.1;Parent=scaffold81|size906611:hit:9678:3.12.0.1;Target=TRINITY_DN8214_c0_g1_i35 5688 5763 +;Gap=M76
scaffold81|size906611	est2genome	match_part	117687	117801	52955	+	.	ID=scaffold81|size906611:hsp:20306:3.12.0.1;Parent=scaffold81|size906611:hit:9678:3.12.0.1;Target=TRINITY_DN8214_c0_g1_i35 5764 5878 +;Gap=M115
scaffold81|size906611	est2genome	match_part	117879	118459	52955	+	.	ID=scaffold81|size906611:hsp:20307:3.12.0.1;Parent=scaffold81|size906611:hit:9678:3.12.0.1;Target=TRINITY_DN8214_c0_g1_i35 5879 6459 +;Gap=M581
scaffold81|size906611	est2genome	match_part	118541	118632	52955	+	.	ID=scaffold81|size906611:hsp:20308:3.12.0.1;Parent=scaffold81|size906611:hit:9678:3.12.0.1;Target=TRINITY_DN8214_c0_g1_i35 6460 6551 +;Gap=M92
scaffold81|size906611	est2genome	match_part	118712	118835	52955	+	.	ID=scaffold81|size906611:hsp:20309:3.12.0.1;Parent=scaffold81|size906611:hit:9678:3.12.0.1;Target=TRINITY_DN8214_c0_g1_i35 6552 6675 +;Gap=M124
scaffold81|size906611	est2genome	match_part	118960	119333	52955	+	.	ID=scaffold81|size906611:hsp:20310:3.12.0.1;Parent=scaffold81|size906611:hit:9678:3.12.0.1;Target=TRINITY_DN8214_c0_g1_i35 6676 7049 +;Gap=M374
scaffold81|size906611	est2genome	match_part	119483	121341	52955	+	.	ID=scaffold81|size906611:hsp:20311:3.12.0.1;Parent=scaffold81|size906611:hit:9678:3.12.0.1;Target=TRINITY_DN8214_c0_g1_i35 7050 8908 +;Gap=M1859
scaffold81|size906611	est2genome	match_part	121429	123155	52955	+	.	ID=scaffold81|size906611:hsp:20312:3.12.0.1;Parent=scaffold81|size906611:hit:9678:3.12.0.1;Target=TRINITY_DN8214_c0_g1_i35 8909 10635 +;Gap=M1727
scaffold81|size906611	est2genome	expressed_sequence_match	111539	123155	53508	+	.	ID=scaffold81|size906611:hit:9679:3.12.0.1;Name=TRINITY_DN8214_c0_g1_i25;score=53508
scaffold81|size906611	est2genome	match_part	111539	117039	53508	+	.	ID=scaffold81|size906611:hsp:20313:3.12.0.1;Parent=scaffold81|size906611:hit:9679:3.12.0.1;Target=TRINITY_DN8214_c0_g1_i25 1 5501 +;Gap=M5501
scaffold81|size906611	est2genome	match_part	117141	117294	53508	+	.	ID=scaffold81|size906611:hsp:20314:3.12.0.1;Parent=scaffold81|size906611:hit:9679:3.12.0.1;Target=TRINITY_DN8214_c0_g1_i25 5502 5655 +;Gap=M154
scaffold81|size906611	est2genome	match_part	117385	117416	53508	+	.	ID=scaffold81|size906611:hsp:20315:3.12.0.1;Parent=scaffold81|size906611:hit:9679:3.12.0.1;Target=TRINITY_DN8214_c0_g1_i25 5656 5687 +;Gap=M32
scaffold81|size906611	est2genome	match_part	117522	117597	53508	+	.	ID=scaffold81|size906611:hsp:20316:3.12.0.1;Parent=scaffold81|size906611:hit:9679:3.12.0.1;Target=TRINITY_DN8214_c0_g1_i25 5688 5763 +;Gap=M76
scaffold81|size906611	est2genome	match_part	117687	117801	53508	+	.	ID=scaffold81|size906611:hsp:20317:3.12.0.1;Parent=scaffold81|size906611:hit:9679:3.12.0.1;Target=TRINITY_DN8214_c0_g1_i25 5764 5878 +;Gap=M115
scaffold81|size906611	est2genome	match_part	117879	118459	53508	+	.	ID=scaffold81|size906611:hsp:20318:3.12.0.1;Parent=scaffold81|size906611:hit:9679:3.12.0.1;Target=TRINITY_DN8214_c0_g1_i25 5879 6459 +;Gap=M581
scaffold81|size906611	est2genome	match_part	118541	118632	53508	+	.	ID=scaffold81|size906611:hsp:20319:3.12.0.1;Parent=scaffold81|size906611:hit:9679:3.12.0.1;Target=TRINITY_DN8214_c0_g1_i25 6460 6551 +;Gap=M92
scaffold81|size906611	est2genome	match_part	118712	118835	53508	+	.	ID=scaffold81|size906611:hsp:20320:3.12.0.1;Parent=scaffold81|size906611:hit:9679:3.12.0.1;Target=TRINITY_DN8214_c0_g1_i25 6552 6675 +;Gap=M124
scaffold81|size906611	est2genome	match_part	118902	120587	53508	+	.	ID=scaffold81|size906611:hsp:20321:3.12.0.1;Parent=scaffold81|size906611:hit:9679:3.12.0.1;Target=TRINITY_DN8214_c0_g1_i25 6676 8361 +;Gap=M1686
scaffold81|size906611	est2genome	match_part	120685	121341	53508	+	.	ID=scaffold81|size906611:hsp:20322:3.12.0.1;Parent=scaffold81|size906611:hit:9679:3.12.0.1;Target=TRINITY_DN8214_c0_g1_i25 8362 9018 +;Gap=M657
scaffold81|size906611	est2genome	match_part	121429	123155	53508	+	.	ID=scaffold81|size906611:hsp:20323:3.12.0.1;Parent=scaffold81|size906611:hit:9679:3.12.0.1;Target=TRINITY_DN8214_c0_g1_i25 9019 10745 +;Gap=M1727
scaffold81|size906611	est2genome	expressed_sequence_match	111539	123155	53368	+	.	ID=scaffold81|size906611:hit:9680:3.12.0.1;Name=TRINITY_DN8214_c0_g1_i13;score=53368
scaffold81|size906611	est2genome	match_part	111539	117039	53368	+	.	ID=scaffold81|size906611:hsp:20324:3.12.0.1;Parent=scaffold81|size906611:hit:9680:3.12.0.1;Target=TRINITY_DN8214_c0_g1_i13 1 5501 +;Gap=M5501
scaffold81|size906611	est2genome	match_part	117141	117294	53368	+	.	ID=scaffold81|size906611:hsp:20325:3.12.0.1;Parent=scaffold81|size906611:hit:9680:3.12.0.1;Target=TRINITY_DN8214_c0_g1_i13 5502 5655 +;Gap=M154
scaffold81|size906611	est2genome	match_part	117385	117416	53368	+	.	ID=scaffold81|size906611:hsp:20326:3.12.0.1;Parent=scaffold81|size906611:hit:9680:3.12.0.1;Target=TRINITY_DN8214_c0_g1_i13 5656 5687 +;Gap=M32
scaffold81|size906611	est2genome	match_part	117522	117597	53368	+	.	ID=scaffold81|size906611:hsp:20327:3.12.0.1;Parent=scaffold81|size906611:hit:9680:3.12.0.1;Target=TRINITY_DN8214_c0_g1_i13 5688 5763 +;Gap=M76
scaffold81|size906611	est2genome	match_part	117687	117801	53368	+	.	ID=scaffold81|size906611:hsp:20328:3.12.0.1;Parent=scaffold81|size906611:hit:9680:3.12.0.1;Target=TRINITY_DN8214_c0_g1_i13 5764 5878 +;Gap=M115
scaffold81|size906611	est2genome	match_part	117879	118459	53368	+	.	ID=scaffold81|size906611:hsp:20329:3.12.0.1;Parent=scaffold81|size906611:hit:9680:3.12.0.1;Target=TRINITY_DN8214_c0_g1_i13 5879 6459 +;Gap=M581
scaffold81|size906611	est2genome	match_part	118541	118632	53368	+	.	ID=scaffold81|size906611:hsp:20330:3.12.0.1;Parent=scaffold81|size906611:hit:9680:3.12.0.1;Target=TRINITY_DN8214_c0_g1_i13 6460 6551 +;Gap=M92
scaffold81|size906611	est2genome	match_part	118712	118835	53368	+	.	ID=scaffold81|size906611:hsp:20331:3.12.0.1;Parent=scaffold81|size906611:hit:9680:3.12.0.1;Target=TRINITY_DN8214_c0_g1_i13 6552 6675 +;Gap=M124
scaffold81|size906611	est2genome	match_part	118902	119333	53368	+	.	ID=scaffold81|size906611:hsp:20332:3.12.0.1;Parent=scaffold81|size906611:hit:9680:3.12.0.1;Target=TRINITY_DN8214_c0_g1_i13 6676 7107 +;Gap=M432
scaffold81|size906611	est2genome	match_part	119457	121341	53368	+	.	ID=scaffold81|size906611:hsp:20333:3.12.0.1;Parent=scaffold81|size906611:hit:9680:3.12.0.1;Target=TRINITY_DN8214_c0_g1_i13 7108 8992 +;Gap=M1885
scaffold81|size906611	est2genome	match_part	121429	123155	53368	+	.	ID=scaffold81|size906611:hsp:20334:3.12.0.1;Parent=scaffold81|size906611:hit:9680:3.12.0.1;Target=TRINITY_DN8214_c0_g1_i13 8993 10719 +;Gap=M1727
scaffold81|size906611	est2genome	expressed_sequence_match	111539	123155	54199	+	.	ID=scaffold81|size906611:hit:9681:3.12.0.1;Name=TRINITY_DN8214_c0_g1_i2;score=54199
scaffold81|size906611	est2genome	match_part	111539	117039	54199	+	.	ID=scaffold81|size906611:hsp:20335:3.12.0.1;Parent=scaffold81|size906611:hit:9681:3.12.0.1;Target=TRINITY_DN8214_c0_g1_i2 1 5501 +;Gap=M5501
scaffold81|size906611	est2genome	match_part	117141	117294	54199	+	.	ID=scaffold81|size906611:hsp:20336:3.12.0.1;Parent=scaffold81|size906611:hit:9681:3.12.0.1;Target=TRINITY_DN8214_c0_g1_i2 5502 5655 +;Gap=M154
scaffold81|size906611	est2genome	match_part	117385	117416	54199	+	.	ID=scaffold81|size906611:hsp:20337:3.12.0.1;Parent=scaffold81|size906611:hit:9681:3.12.0.1;Target=TRINITY_DN8214_c0_g1_i2 5656 5687 +;Gap=M32
scaffold81|size906611	est2genome	match_part	117522	117597	54199	+	.	ID=scaffold81|size906611:hsp:20338:3.12.0.1;Parent=scaffold81|size906611:hit:9681:3.12.0.1;Target=TRINITY_DN8214_c0_g1_i2 5688 5763 +;Gap=M76
scaffold81|size906611	est2genome	match_part	117687	117801	54199	+	.	ID=scaffold81|size906611:hsp:20339:3.12.0.1;Parent=scaffold81|size906611:hit:9681:3.12.0.1;Target=TRINITY_DN8214_c0_g1_i2 5764 5878 +;Gap=M115
scaffold81|size906611	est2genome	match_part	117879	118459	54199	+	.	ID=scaffold81|size906611:hsp:20340:3.12.0.1;Parent=scaffold81|size906611:hit:9681:3.12.0.1;Target=TRINITY_DN8214_c0_g1_i2 5879 6459 +;Gap=M581
scaffold81|size906611	est2genome	match_part	118541	118632	54199	+	.	ID=scaffold81|size906611:hsp:20341:3.12.0.1;Parent=scaffold81|size906611:hit:9681:3.12.0.1;Target=TRINITY_DN8214_c0_g1_i2 6460 6551 +;Gap=M92
scaffold81|size906611	est2genome	match_part	118712	118835	54199	+	.	ID=scaffold81|size906611:hsp:20342:3.12.0.1;Parent=scaffold81|size906611:hit:9681:3.12.0.1;Target=TRINITY_DN8214_c0_g1_i2 6552 6675 +;Gap=M124
scaffold81|size906611	est2genome	match_part	118960	123155	54199	+	.	ID=scaffold81|size906611:hsp:20343:3.12.0.1;Parent=scaffold81|size906611:hit:9681:3.12.0.1;Target=TRINITY_DN8214_c0_g1_i2 6676 10871 +;Gap=M4196
scaffold81|size906611	est2genome	expressed_sequence_match	115640	123190	34598	+	.	ID=scaffold81|size906611:hit:9682:3.12.0.1;Name=TRINITY_DN16689_c0_g4_i12;score=34598
scaffold81|size906611	est2genome	match_part	115640	117039	34598	+	.	ID=scaffold81|size906611:hsp:20344:3.12.0.1;Parent=scaffold81|size906611:hit:9682:3.12.0.1;Target=TRINITY_DN16689_c0_g4_i12 1 1401 +;Gap=M1400
scaffold81|size906611	est2genome	match_part	117141	117294	34598	+	.	ID=scaffold81|size906611:hsp:20345:3.12.0.1;Parent=scaffold81|size906611:hit:9682:3.12.0.1;Target=TRINITY_DN16689_c0_g4_i12 1402 1555 +;Gap=M154
scaffold81|size906611	est2genome	match_part	117385	117416	34598	+	.	ID=scaffold81|size906611:hsp:20346:3.12.0.1;Parent=scaffold81|size906611:hit:9682:3.12.0.1;Target=TRINITY_DN16689_c0_g4_i12 1556 1587 +;Gap=M32
scaffold81|size906611	est2genome	match_part	117522	117597	34598	+	.	ID=scaffold81|size906611:hsp:20347:3.12.0.1;Parent=scaffold81|size906611:hit:9682:3.12.0.1;Target=TRINITY_DN16689_c0_g4_i12 1588 1663 +;Gap=M76
scaffold81|size906611	est2genome	match_part	117687	117801	34598	+	.	ID=scaffold81|size906611:hsp:20348:3.12.0.1;Parent=scaffold81|size906611:hit:9682:3.12.0.1;Target=TRINITY_DN16689_c0_g4_i12 1664 1778 +;Gap=M115
scaffold81|size906611	est2genome	match_part	117879	118632	34598	+	.	ID=scaffold81|size906611:hsp:20349:3.12.0.1;Parent=scaffold81|size906611:hit:9682:3.12.0.1;Target=TRINITY_DN16689_c0_g4_i12 1779 2532 +;Gap=M754
scaffold81|size906611	est2genome	match_part	118709	118835	34598	+	.	ID=scaffold81|size906611:hsp:20350:3.12.0.1;Parent=scaffold81|size906611:hit:9682:3.12.0.1;Target=TRINITY_DN16689_c0_g4_i12 2533 2659 +;Gap=M127
scaffold81|size906611	est2genome	match_part	118902	123190	34598	+	.	ID=scaffold81|size906611:hsp:20351:3.12.0.1;Parent=scaffold81|size906611:hit:9682:3.12.0.1;Target=TRINITY_DN16689_c0_g4_i12 2660 6948 +;Gap=M4289
scaffold81|size906611	est2genome	expressed_sequence_match	111539	120402	39322	+	.	ID=scaffold81|size906611:hit:9683:3.12.0.1;Name=TRINITY_DN8214_c0_g1_i47;score=39322
scaffold81|size906611	est2genome	match_part	111539	117039	39322	+	.	ID=scaffold81|size906611:hsp:20352:3.12.0.1;Parent=scaffold81|size906611:hit:9683:3.12.0.1;Target=TRINITY_DN8214_c0_g1_i47 1 5501 +;Gap=M5501
scaffold81|size906611	est2genome	match_part	117141	117294	39322	+	.	ID=scaffold81|size906611:hsp:20353:3.12.0.1;Parent=scaffold81|size906611:hit:9683:3.12.0.1;Target=TRINITY_DN8214_c0_g1_i47 5502 5655 +;Gap=M154
scaffold81|size906611	est2genome	match_part	117385	117416	39322	+	.	ID=scaffold81|size906611:hsp:20354:3.12.0.1;Parent=scaffold81|size906611:hit:9683:3.12.0.1;Target=TRINITY_DN8214_c0_g1_i47 5656 5687 +;Gap=M32
scaffold81|size906611	est2genome	match_part	117522	117597	39322	+	.	ID=scaffold81|size906611:hsp:20355:3.12.0.1;Parent=scaffold81|size906611:hit:9683:3.12.0.1;Target=TRINITY_DN8214_c0_g1_i47 5688 5763 +;Gap=M76
scaffold81|size906611	est2genome	match_part	117687	117801	39322	+	.	ID=scaffold81|size906611:hsp:20356:3.12.0.1;Parent=scaffold81|size906611:hit:9683:3.12.0.1;Target=TRINITY_DN8214_c0_g1_i47 5764 5878 +;Gap=M115
scaffold81|size906611	est2genome	match_part	117879	118336	39322	+	.	ID=scaffold81|size906611:hsp:20357:3.12.0.1;Parent=scaffold81|size906611:hit:9683:3.12.0.1;Target=TRINITY_DN8214_c0_g1_i47 5879 6336 +;Gap=M458
scaffold81|size906611	est2genome	match_part	118404	118459	39322	+	.	ID=scaffold81|size906611:hsp:20358:3.12.0.1;Parent=scaffold81|size906611:hit:9683:3.12.0.1;Target=TRINITY_DN8214_c0_g1_i47 6337 6392 +;Gap=M56
scaffold81|size906611	est2genome	match_part	118541	118632	39322	+	.	ID=scaffold81|size906611:hsp:20359:3.12.0.1;Parent=scaffold81|size906611:hit:9683:3.12.0.1;Target=TRINITY_DN8214_c0_g1_i47 6393 6484 +;Gap=M92
scaffold81|size906611	est2genome	match_part	118712	118835	39322	+	.	ID=scaffold81|size906611:hsp:20360:3.12.0.1;Parent=scaffold81|size906611:hit:9683:3.12.0.1;Target=TRINITY_DN8214_c0_g1_i47 6485 6608 +;Gap=M124
scaffold81|size906611	est2genome	match_part	118960	119333	39322	+	.	ID=scaffold81|size906611:hsp:20361:3.12.0.1;Parent=scaffold81|size906611:hit:9683:3.12.0.1;Target=TRINITY_DN8214_c0_g1_i47 6609 6982 +;Gap=M374
scaffold81|size906611	est2genome	match_part	119483	120402	39322	+	.	ID=scaffold81|size906611:hsp:20362:3.12.0.1;Parent=scaffold81|size906611:hit:9683:3.12.0.1;Target=TRINITY_DN8214_c0_g1_i47 6983 7902 +;Gap=M920
scaffold81|size906611	est2genome	expressed_sequence_match	111539	123155	54495	+	.	ID=scaffold81|size906611:hit:9684:3.12.0.1;Name=TRINITY_DN8214_c0_g1_i36;score=54495
scaffold81|size906611	est2genome	match_part	111539	117039	54495	+	.	ID=scaffold81|size906611:hsp:20363:3.12.0.1;Parent=scaffold81|size906611:hit:9684:3.12.0.1;Target=TRINITY_DN8214_c0_g1_i36 1 5501 +;Gap=M5501
scaffold81|size906611	est2genome	match_part	117141	117294	54495	+	.	ID=scaffold81|size906611:hsp:20364:3.12.0.1;Parent=scaffold81|size906611:hit:9684:3.12.0.1;Target=TRINITY_DN8214_c0_g1_i36 5502 5655 +;Gap=M154
scaffold81|size906611	est2genome	match_part	117385	117416	54495	+	.	ID=scaffold81|size906611:hsp:20365:3.12.0.1;Parent=scaffold81|size906611:hit:9684:3.12.0.1;Target=TRINITY_DN8214_c0_g1_i36 5656 5687 +;Gap=M32
scaffold81|size906611	est2genome	match_part	117522	117597	54495	+	.	ID=scaffold81|size906611:hsp:20366:3.12.0.1;Parent=scaffold81|size906611:hit:9684:3.12.0.1;Target=TRINITY_DN8214_c0_g1_i36 5688 5763 +;Gap=M76
scaffold81|size906611	est2genome	match_part	117687	117801	54495	+	.	ID=scaffold81|size906611:hsp:20367:3.12.0.1;Parent=scaffold81|size906611:hit:9684:3.12.0.1;Target=TRINITY_DN8214_c0_g1_i36 5764 5878 +;Gap=M115
scaffold81|size906611	est2genome	match_part	117879	118459	54495	+	.	ID=scaffold81|size906611:hsp:20368:3.12.0.1;Parent=scaffold81|size906611:hit:9684:3.12.0.1;Target=TRINITY_DN8214_c0_g1_i36 5879 6459 +;Gap=M581
scaffold81|size906611	est2genome	match_part	118541	118632	54495	+	.	ID=scaffold81|size906611:hsp:20369:3.12.0.1;Parent=scaffold81|size906611:hit:9684:3.12.0.1;Target=TRINITY_DN8214_c0_g1_i36 6460 6551 +;Gap=M92
scaffold81|size906611	est2genome	match_part	118712	118835	54495	+	.	ID=scaffold81|size906611:hsp:20370:3.12.0.1;Parent=scaffold81|size906611:hit:9684:3.12.0.1;Target=TRINITY_DN8214_c0_g1_i36 6552 6675 +;Gap=M124
scaffold81|size906611	est2genome	match_part	118902	123155	54495	+	.	ID=scaffold81|size906611:hsp:20371:3.12.0.1;Parent=scaffold81|size906611:hit:9684:3.12.0.1;Target=TRINITY_DN8214_c0_g1_i36 6676 10929 +;Gap=M4254
scaffold81|size906611	est2genome	expressed_sequence_match	111539	123155	52453	+	.	ID=scaffold81|size906611:hit:9685:3.12.0.1;Name=TRINITY_DN8214_c0_g1_i26;score=52453
scaffold81|size906611	est2genome	match_part	111539	117039	52453	+	.	ID=scaffold81|size906611:hsp:20372:3.12.0.1;Parent=scaffold81|size906611:hit:9685:3.12.0.1;Target=TRINITY_DN8214_c0_g1_i26 1 5501 +;Gap=M5501
scaffold81|size906611	est2genome	match_part	117141	117294	52453	+	.	ID=scaffold81|size906611:hsp:20373:3.12.0.1;Parent=scaffold81|size906611:hit:9685:3.12.0.1;Target=TRINITY_DN8214_c0_g1_i26 5502 5655 +;Gap=M154
scaffold81|size906611	est2genome	match_part	117385	117416	52453	+	.	ID=scaffold81|size906611:hsp:20374:3.12.0.1;Parent=scaffold81|size906611:hit:9685:3.12.0.1;Target=TRINITY_DN8214_c0_g1_i26 5656 5687 +;Gap=M32
scaffold81|size906611	est2genome	match_part	117522	117597	52453	+	.	ID=scaffold81|size906611:hsp:20375:3.12.0.1;Parent=scaffold81|size906611:hit:9685:3.12.0.1;Target=TRINITY_DN8214_c0_g1_i26 5688 5763 +;Gap=M76
scaffold81|size906611	est2genome	match_part	117687	117801	52453	+	.	ID=scaffold81|size906611:hsp:20376:3.12.0.1;Parent=scaffold81|size906611:hit:9685:3.12.0.1;Target=TRINITY_DN8214_c0_g1_i26 5764 5878 +;Gap=M115
scaffold81|size906611	est2genome	match_part	117879	118459	52453	+	.	ID=scaffold81|size906611:hsp:20377:3.12.0.1;Parent=scaffold81|size906611:hit:9685:3.12.0.1;Target=TRINITY_DN8214_c0_g1_i26 5879 6459 +;Gap=M581
scaffold81|size906611	est2genome	match_part	118541	118632	52453	+	.	ID=scaffold81|size906611:hsp:20378:3.12.0.1;Parent=scaffold81|size906611:hit:9685:3.12.0.1;Target=TRINITY_DN8214_c0_g1_i26 6460 6551 +;Gap=M92
scaffold81|size906611	est2genome	match_part	118712	118835	52453	+	.	ID=scaffold81|size906611:hsp:20379:3.12.0.1;Parent=scaffold81|size906611:hit:9685:3.12.0.1;Target=TRINITY_DN8214_c0_g1_i26 6552 6675 +;Gap=M124
scaffold81|size906611	est2genome	match_part	118960	119333	52453	+	.	ID=scaffold81|size906611:hsp:20380:3.12.0.1;Parent=scaffold81|size906611:hit:9685:3.12.0.1;Target=TRINITY_DN8214_c0_g1_i26 6676 7049 +;Gap=M374
scaffold81|size906611	est2genome	match_part	119483	120587	52453	+	.	ID=scaffold81|size906611:hsp:20381:3.12.0.1;Parent=scaffold81|size906611:hit:9685:3.12.0.1;Target=TRINITY_DN8214_c0_g1_i26 7050 8154 +;Gap=M1105
scaffold81|size906611	est2genome	match_part	120685	121341	52453	+	.	ID=scaffold81|size906611:hsp:20382:3.12.0.1;Parent=scaffold81|size906611:hit:9685:3.12.0.1;Target=TRINITY_DN8214_c0_g1_i26 8155 8811 +;Gap=M657
scaffold81|size906611	est2genome	match_part	121429	123155	52453	+	.	ID=scaffold81|size906611:hsp:20383:3.12.0.1;Parent=scaffold81|size906611:hit:9685:3.12.0.1;Target=TRINITY_DN8214_c0_g1_i26 8812 10538 +;Gap=M1727
scaffold81|size906611	est2genome	expressed_sequence_match	111539	123155	53557	+	.	ID=scaffold81|size906611:hit:9686:3.12.0.1;Name=TRINITY_DN8214_c0_g1_i15;score=53557
scaffold81|size906611	est2genome	match_part	111539	117039	53557	+	.	ID=scaffold81|size906611:hsp:20384:3.12.0.1;Parent=scaffold81|size906611:hit:9686:3.12.0.1;Target=TRINITY_DN8214_c0_g1_i15 1 5501 +;Gap=M5501
scaffold81|size906611	est2genome	match_part	117141	117294	53557	+	.	ID=scaffold81|size906611:hsp:20385:3.12.0.1;Parent=scaffold81|size906611:hit:9686:3.12.0.1;Target=TRINITY_DN8214_c0_g1_i15 5502 5655 +;Gap=M154
scaffold81|size906611	est2genome	match_part	117385	117416	53557	+	.	ID=scaffold81|size906611:hsp:20386:3.12.0.1;Parent=scaffold81|size906611:hit:9686:3.12.0.1;Target=TRINITY_DN8214_c0_g1_i15 5656 5687 +;Gap=M32
scaffold81|size906611	est2genome	match_part	117522	117597	53557	+	.	ID=scaffold81|size906611:hsp:20387:3.12.0.1;Parent=scaffold81|size906611:hit:9686:3.12.0.1;Target=TRINITY_DN8214_c0_g1_i15 5688 5763 +;Gap=M76
scaffold81|size906611	est2genome	match_part	117687	117801	53557	+	.	ID=scaffold81|size906611:hsp:20388:3.12.0.1;Parent=scaffold81|size906611:hit:9686:3.12.0.1;Target=TRINITY_DN8214_c0_g1_i15 5764 5878 +;Gap=M115
scaffold81|size906611	est2genome	match_part	117879	118459	53557	+	.	ID=scaffold81|size906611:hsp:20389:3.12.0.1;Parent=scaffold81|size906611:hit:9686:3.12.0.1;Target=TRINITY_DN8214_c0_g1_i15 5879 6459 +;Gap=M581
scaffold81|size906611	est2genome	match_part	118541	118632	53557	+	.	ID=scaffold81|size906611:hsp:20390:3.12.0.1;Parent=scaffold81|size906611:hit:9686:3.12.0.1;Target=TRINITY_DN8214_c0_g1_i15 6460 6551 +;Gap=M92
scaffold81|size906611	est2genome	match_part	118712	118835	53557	+	.	ID=scaffold81|size906611:hsp:20391:3.12.0.1;Parent=scaffold81|size906611:hit:9686:3.12.0.1;Target=TRINITY_DN8214_c0_g1_i15 6552 6675 +;Gap=M124
scaffold81|size906611	est2genome	match_part	118960	119333	53557	+	.	ID=scaffold81|size906611:hsp:20392:3.12.0.1;Parent=scaffold81|size906611:hit:9686:3.12.0.1;Target=TRINITY_DN8214_c0_g1_i15 6676 7049 +;Gap=M374
scaffold81|size906611	est2genome	match_part	119457	123155	53557	+	.	ID=scaffold81|size906611:hsp:20393:3.12.0.1;Parent=scaffold81|size906611:hit:9686:3.12.0.1;Target=TRINITY_DN8214_c0_g1_i15 7050 10748 +;Gap=M3699
scaffold81|size906611	est2genome	expressed_sequence_match	111539	123155	53234	+	.	ID=scaffold81|size906611:hit:9687:3.12.0.1;Name=TRINITY_DN8214_c0_g1_i3;score=53234
scaffold81|size906611	est2genome	match_part	111539	117039	53234	+	.	ID=scaffold81|size906611:hsp:20394:3.12.0.1;Parent=scaffold81|size906611:hit:9687:3.12.0.1;Target=TRINITY_DN8214_c0_g1_i3 1 5501 +;Gap=M5501
scaffold81|size906611	est2genome	match_part	117141	117294	53234	+	.	ID=scaffold81|size906611:hsp:20395:3.12.0.1;Parent=scaffold81|size906611:hit:9687:3.12.0.1;Target=TRINITY_DN8214_c0_g1_i3 5502 5655 +;Gap=M154
scaffold81|size906611	est2genome	match_part	117385	117416	53234	+	.	ID=scaffold81|size906611:hsp:20396:3.12.0.1;Parent=scaffold81|size906611:hit:9687:3.12.0.1;Target=TRINITY_DN8214_c0_g1_i3 5656 5687 +;Gap=M32
scaffold81|size906611	est2genome	match_part	117522	117597	53234	+	.	ID=scaffold81|size906611:hsp:20397:3.12.0.1;Parent=scaffold81|size906611:hit:9687:3.12.0.1;Target=TRINITY_DN8214_c0_g1_i3 5688 5763 +;Gap=M76
scaffold81|size906611	est2genome	match_part	117687	117801	53234	+	.	ID=scaffold81|size906611:hsp:20398:3.12.0.1;Parent=scaffold81|size906611:hit:9687:3.12.0.1;Target=TRINITY_DN8214_c0_g1_i3 5764 5878 +;Gap=M115
scaffold81|size906611	est2genome	match_part	117879	118459	53234	+	.	ID=scaffold81|size906611:hsp:20399:3.12.0.1;Parent=scaffold81|size906611:hit:9687:3.12.0.1;Target=TRINITY_DN8214_c0_g1_i3 5879 6459 +;Gap=M581
scaffold81|size906611	est2genome	match_part	118541	118632	53234	+	.	ID=scaffold81|size906611:hsp:20400:3.12.0.1;Parent=scaffold81|size906611:hit:9687:3.12.0.1;Target=TRINITY_DN8214_c0_g1_i3 6460 6551 +;Gap=M92
scaffold81|size906611	est2genome	match_part	118712	118835	53234	+	.	ID=scaffold81|size906611:hsp:20401:3.12.0.1;Parent=scaffold81|size906611:hit:9687:3.12.0.1;Target=TRINITY_DN8214_c0_g1_i3 6552 6675 +;Gap=M124
scaffold81|size906611	est2genome	match_part	118902	119333	53234	+	.	ID=scaffold81|size906611:hsp:20402:3.12.0.1;Parent=scaffold81|size906611:hit:9687:3.12.0.1;Target=TRINITY_DN8214_c0_g1_i3 6676 7107 +;Gap=M432
scaffold81|size906611	est2genome	match_part	119483	120587	53234	+	.	ID=scaffold81|size906611:hsp:20403:3.12.0.1;Parent=scaffold81|size906611:hit:9687:3.12.0.1;Target=TRINITY_DN8214_c0_g1_i3 7108 8212 +;Gap=M1105
scaffold81|size906611	est2genome	match_part	120685	123155	53234	+	.	ID=scaffold81|size906611:hsp:20404:3.12.0.1;Parent=scaffold81|size906611:hit:9687:3.12.0.1;Target=TRINITY_DN8214_c0_g1_i3 8213 10683 +;Gap=M2471
scaffold81|size906611	est2genome	expressed_sequence_match	115640	123190	34096	+	.	ID=scaffold81|size906611:hit:9688:3.12.0.1;Name=TRINITY_DN16689_c0_g4_i14;score=34096
scaffold81|size906611	est2genome	match_part	115640	117039	34096	+	.	ID=scaffold81|size906611:hsp:20405:3.12.0.1;Parent=scaffold81|size906611:hit:9688:3.12.0.1;Target=TRINITY_DN16689_c0_g4_i14 1 1401 +;Gap=M1400
scaffold81|size906611	est2genome	match_part	117141	117294	34096	+	.	ID=scaffold81|size906611:hsp:20406:3.12.0.1;Parent=scaffold81|size906611:hit:9688:3.12.0.1;Target=TRINITY_DN16689_c0_g4_i14 1402 1555 +;Gap=M154
scaffold81|size906611	est2genome	match_part	117385	117416	34096	+	.	ID=scaffold81|size906611:hsp:20407:3.12.0.1;Parent=scaffold81|size906611:hit:9688:3.12.0.1;Target=TRINITY_DN16689_c0_g4_i14 1556 1587 +;Gap=M32
scaffold81|size906611	est2genome	match_part	117522	117597	34096	+	.	ID=scaffold81|size906611:hsp:20408:3.12.0.1;Parent=scaffold81|size906611:hit:9688:3.12.0.1;Target=TRINITY_DN16689_c0_g4_i14 1588 1663 +;Gap=M76
scaffold81|size906611	est2genome	match_part	117687	117801	34096	+	.	ID=scaffold81|size906611:hsp:20409:3.12.0.1;Parent=scaffold81|size906611:hit:9688:3.12.0.1;Target=TRINITY_DN16689_c0_g4_i14 1664 1778 +;Gap=M115
scaffold81|size906611	est2genome	match_part	117879	118632	34096	+	.	ID=scaffold81|size906611:hsp:20410:3.12.0.1;Parent=scaffold81|size906611:hit:9688:3.12.0.1;Target=TRINITY_DN16689_c0_g4_i14 1779 2532 +;Gap=M754
scaffold81|size906611	est2genome	match_part	118709	118835	34096	+	.	ID=scaffold81|size906611:hsp:20411:3.12.0.1;Parent=scaffold81|size906611:hit:9688:3.12.0.1;Target=TRINITY_DN16689_c0_g4_i14 2533 2659 +;Gap=M127
scaffold81|size906611	est2genome	match_part	118902	120587	34096	+	.	ID=scaffold81|size906611:hsp:20412:3.12.0.1;Parent=scaffold81|size906611:hit:9688:3.12.0.1;Target=TRINITY_DN16689_c0_g4_i14 2660 4345 +;Gap=M1686
scaffold81|size906611	est2genome	match_part	120685	123190	34096	+	.	ID=scaffold81|size906611:hsp:20413:3.12.0.1;Parent=scaffold81|size906611:hit:9688:3.12.0.1;Target=TRINITY_DN16689_c0_g4_i14 4346 6851 +;Gap=M2506
scaffold81|size906611	est2genome	expressed_sequence_match	111539	120402	39439	+	.	ID=scaffold81|size906611:hit:9689:3.12.0.1;Name=TRINITY_DN8214_c0_g1_i48;score=39439
scaffold81|size906611	est2genome	match_part	111539	117039	39439	+	.	ID=scaffold81|size906611:hsp:20414:3.12.0.1;Parent=scaffold81|size906611:hit:9689:3.12.0.1;Target=TRINITY_DN8214_c0_g1_i48 1 5501 +;Gap=M5501
scaffold81|size906611	est2genome	match_part	117141	117294	39439	+	.	ID=scaffold81|size906611:hsp:20415:3.12.0.1;Parent=scaffold81|size906611:hit:9689:3.12.0.1;Target=TRINITY_DN8214_c0_g1_i48 5502 5655 +;Gap=M154
scaffold81|size906611	est2genome	match_part	117385	117416	39439	+	.	ID=scaffold81|size906611:hsp:20416:3.12.0.1;Parent=scaffold81|size906611:hit:9689:3.12.0.1;Target=TRINITY_DN8214_c0_g1_i48 5656 5687 +;Gap=M32
scaffold81|size906611	est2genome	match_part	117522	117597	39439	+	.	ID=scaffold81|size906611:hsp:20417:3.12.0.1;Parent=scaffold81|size906611:hit:9689:3.12.0.1;Target=TRINITY_DN8214_c0_g1_i48 5688 5763 +;Gap=M76
scaffold81|size906611	est2genome	match_part	117687	117801	39439	+	.	ID=scaffold81|size906611:hsp:20418:3.12.0.1;Parent=scaffold81|size906611:hit:9689:3.12.0.1;Target=TRINITY_DN8214_c0_g1_i48 5764 5878 +;Gap=M115
scaffold81|size906611	est2genome	match_part	117879	118336	39439	+	.	ID=scaffold81|size906611:hsp:20419:3.12.0.1;Parent=scaffold81|size906611:hit:9689:3.12.0.1;Target=TRINITY_DN8214_c0_g1_i48 5879 6336 +;Gap=M458
scaffold81|size906611	est2genome	match_part	118404	118459	39439	+	.	ID=scaffold81|size906611:hsp:20420:3.12.0.1;Parent=scaffold81|size906611:hit:9689:3.12.0.1;Target=TRINITY_DN8214_c0_g1_i48 6337 6392 +;Gap=M56
scaffold81|size906611	est2genome	match_part	118541	118632	39439	+	.	ID=scaffold81|size906611:hsp:20421:3.12.0.1;Parent=scaffold81|size906611:hit:9689:3.12.0.1;Target=TRINITY_DN8214_c0_g1_i48 6393 6484 +;Gap=M92
scaffold81|size906611	est2genome	match_part	118712	118835	39439	+	.	ID=scaffold81|size906611:hsp:20422:3.12.0.1;Parent=scaffold81|size906611:hit:9689:3.12.0.1;Target=TRINITY_DN8214_c0_g1_i48 6485 6608 +;Gap=M124
scaffold81|size906611	est2genome	match_part	118960	119333	39439	+	.	ID=scaffold81|size906611:hsp:20423:3.12.0.1;Parent=scaffold81|size906611:hit:9689:3.12.0.1;Target=TRINITY_DN8214_c0_g1_i48 6609 6982 +;Gap=M374
scaffold81|size906611	est2genome	match_part	119457	120402	39439	+	.	ID=scaffold81|size906611:hsp:20424:3.12.0.1;Parent=scaffold81|size906611:hit:9689:3.12.0.1;Target=TRINITY_DN8214_c0_g1_i48 6983 7928 +;Gap=M946
scaffold81|size906611	est2genome	expressed_sequence_match	111539	120402	38972	+	.	ID=scaffold81|size906611:hit:9690:3.12.0.1;Name=TRINITY_DN8214_c0_g1_i37;score=38972
scaffold81|size906611	est2genome	match_part	111539	117039	38972	+	.	ID=scaffold81|size906611:hsp:20425:3.12.0.1;Parent=scaffold81|size906611:hit:9690:3.12.0.1;Target=TRINITY_DN8214_c0_g1_i37 1 5501 +;Gap=M5501
scaffold81|size906611	est2genome	match_part	117141	117294	38972	+	.	ID=scaffold81|size906611:hsp:20426:3.12.0.1;Parent=scaffold81|size906611:hit:9690:3.12.0.1;Target=TRINITY_DN8214_c0_g1_i37 5502 5655 +;Gap=M154
scaffold81|size906611	est2genome	match_part	117385	117416	38972	+	.	ID=scaffold81|size906611:hsp:20427:3.12.0.1;Parent=scaffold81|size906611:hit:9690:3.12.0.1;Target=TRINITY_DN8214_c0_g1_i37 5656 5687 +;Gap=M32
scaffold81|size906611	est2genome	match_part	117522	117597	38972	+	.	ID=scaffold81|size906611:hsp:20428:3.12.0.1;Parent=scaffold81|size906611:hit:9690:3.12.0.1;Target=TRINITY_DN8214_c0_g1_i37 5688 5763 +;Gap=M76
scaffold81|size906611	est2genome	match_part	117687	117801	38972	+	.	ID=scaffold81|size906611:hsp:20429:3.12.0.1;Parent=scaffold81|size906611:hit:9690:3.12.0.1;Target=TRINITY_DN8214_c0_g1_i37 5764 5878 +;Gap=M115
scaffold81|size906611	est2genome	match_part	117879	118336	38972	+	.	ID=scaffold81|size906611:hsp:20430:3.12.0.1;Parent=scaffold81|size906611:hit:9690:3.12.0.1;Target=TRINITY_DN8214_c0_g1_i37 5879 6336 +;Gap=M458
scaffold81|size906611	est2genome	match_part	118404	118459	38972	+	.	ID=scaffold81|size906611:hsp:20431:3.12.0.1;Parent=scaffold81|size906611:hit:9690:3.12.0.1;Target=TRINITY_DN8214_c0_g1_i37 6337 6392 +;Gap=M56
scaffold81|size906611	est2genome	match_part	118541	118632	38972	+	.	ID=scaffold81|size906611:hsp:20432:3.12.0.1;Parent=scaffold81|size906611:hit:9690:3.12.0.1;Target=TRINITY_DN8214_c0_g1_i37 6393 6484 +;Gap=M92
scaffold81|size906611	est2genome	match_part	118712	118835	38972	+	.	ID=scaffold81|size906611:hsp:20433:3.12.0.1;Parent=scaffold81|size906611:hit:9690:3.12.0.1;Target=TRINITY_DN8214_c0_g1_i37 6485 6608 +;Gap=M124
scaffold81|size906611	est2genome	match_part	118960	119086	38972	+	.	ID=scaffold81|size906611:hsp:20434:3.12.0.1;Parent=scaffold81|size906611:hit:9690:3.12.0.1;Target=TRINITY_DN8214_c0_g1_i37 6609 6735 +;Gap=M127
scaffold81|size906611	est2genome	match_part	119154	119333	38972	+	.	ID=scaffold81|size906611:hsp:20435:3.12.0.1;Parent=scaffold81|size906611:hit:9690:3.12.0.1;Target=TRINITY_DN8214_c0_g1_i37 6736 6915 +;Gap=M180
scaffold81|size906611	est2genome	match_part	119483	120402	38972	+	.	ID=scaffold81|size906611:hsp:20436:3.12.0.1;Parent=scaffold81|size906611:hit:9690:3.12.0.1;Target=TRINITY_DN8214_c0_g1_i37 6916 7835 +;Gap=M920
scaffold81|size906611	est2genome	expressed_sequence_match	111539	123155	52862	+	.	ID=scaffold81|size906611:hit:9691:3.12.0.1;Name=TRINITY_DN8214_c0_g1_i16;score=52862
scaffold81|size906611	est2genome	match_part	111539	117039	52862	+	.	ID=scaffold81|size906611:hsp:20437:3.12.0.1;Parent=scaffold81|size906611:hit:9691:3.12.0.1;Target=TRINITY_DN8214_c0_g1_i16 1 5501 +;Gap=M5501
scaffold81|size906611	est2genome	match_part	117141	117294	52862	+	.	ID=scaffold81|size906611:hsp:20438:3.12.0.1;Parent=scaffold81|size906611:hit:9691:3.12.0.1;Target=TRINITY_DN8214_c0_g1_i16 5502 5655 +;Gap=M154
scaffold81|size906611	est2genome	match_part	117385	117416	52862	+	.	ID=scaffold81|size906611:hsp:20439:3.12.0.1;Parent=scaffold81|size906611:hit:9691:3.12.0.1;Target=TRINITY_DN8214_c0_g1_i16 5656 5687 +;Gap=M32
scaffold81|size906611	est2genome	match_part	117522	117597	52862	+	.	ID=scaffold81|size906611:hsp:20440:3.12.0.1;Parent=scaffold81|size906611:hit:9691:3.12.0.1;Target=TRINITY_DN8214_c0_g1_i16 5688 5763 +;Gap=M76
scaffold81|size906611	est2genome	match_part	117687	117801	52862	+	.	ID=scaffold81|size906611:hsp:20441:3.12.0.1;Parent=scaffold81|size906611:hit:9691:3.12.0.1;Target=TRINITY_DN8214_c0_g1_i16 5764 5878 +;Gap=M115
scaffold81|size906611	est2genome	match_part	117879	118459	52862	+	.	ID=scaffold81|size906611:hsp:20442:3.12.0.1;Parent=scaffold81|size906611:hit:9691:3.12.0.1;Target=TRINITY_DN8214_c0_g1_i16 5879 6459 +;Gap=M581
scaffold81|size906611	est2genome	match_part	118541	118632	52862	+	.	ID=scaffold81|size906611:hsp:20443:3.12.0.1;Parent=scaffold81|size906611:hit:9691:3.12.0.1;Target=TRINITY_DN8214_c0_g1_i16 6460 6551 +;Gap=M92
scaffold81|size906611	est2genome	match_part	118712	118835	52862	+	.	ID=scaffold81|size906611:hsp:20444:3.12.0.1;Parent=scaffold81|size906611:hit:9691:3.12.0.1;Target=TRINITY_DN8214_c0_g1_i16 6552 6675 +;Gap=M124
scaffold81|size906611	est2genome	match_part	118960	119086	52862	+	.	ID=scaffold81|size906611:hsp:20445:3.12.0.1;Parent=scaffold81|size906611:hit:9691:3.12.0.1;Target=TRINITY_DN8214_c0_g1_i16 6676 6802 +;Gap=M127
scaffold81|size906611	est2genome	match_part	119154	120587	52862	+	.	ID=scaffold81|size906611:hsp:20446:3.12.0.1;Parent=scaffold81|size906611:hit:9691:3.12.0.1;Target=TRINITY_DN8214_c0_g1_i16 6803 8236 +;Gap=M1434
scaffold81|size906611	est2genome	match_part	120685	121341	52862	+	.	ID=scaffold81|size906611:hsp:20447:3.12.0.1;Parent=scaffold81|size906611:hit:9691:3.12.0.1;Target=TRINITY_DN8214_c0_g1_i16 8237 8893 +;Gap=M657
scaffold81|size906611	est2genome	match_part	121429	123155	52862	+	.	ID=scaffold81|size906611:hsp:20448:3.12.0.1;Parent=scaffold81|size906611:hit:9691:3.12.0.1;Target=TRINITY_DN8214_c0_g1_i16 8894 10620 +;Gap=M1727
scaffold81|size906611	est2genome	expressed_sequence_match	111539	119176	34436	+	.	ID=scaffold81|size906611:hit:9692:3.12.0.1;Name=TRINITY_DN8214_c0_g1_i4;score=34436
scaffold81|size906611	est2genome	match_part	111539	112750	34436	+	.	ID=scaffold81|size906611:hsp:20449:3.12.0.1;Parent=scaffold81|size906611:hit:9692:3.12.0.1;Target=TRINITY_DN8214_c0_g1_i4 1 1212 +;Gap=M1212
scaffold81|size906611	est2genome	match_part	112880	117294	34436	+	.	ID=scaffold81|size906611:hsp:20450:3.12.0.1;Parent=scaffold81|size906611:hit:9692:3.12.0.1;Target=TRINITY_DN8214_c0_g1_i4 1213 5627 +;Gap=M4415
scaffold81|size906611	est2genome	match_part	117385	117416	34436	+	.	ID=scaffold81|size906611:hsp:20451:3.12.0.1;Parent=scaffold81|size906611:hit:9692:3.12.0.1;Target=TRINITY_DN8214_c0_g1_i4 5628 5659 +;Gap=M32
scaffold81|size906611	est2genome	match_part	117522	117597	34436	+	.	ID=scaffold81|size906611:hsp:20452:3.12.0.1;Parent=scaffold81|size906611:hit:9692:3.12.0.1;Target=TRINITY_DN8214_c0_g1_i4 5660 5735 +;Gap=M76
scaffold81|size906611	est2genome	match_part	117687	117801	34436	+	.	ID=scaffold81|size906611:hsp:20453:3.12.0.1;Parent=scaffold81|size906611:hit:9692:3.12.0.1;Target=TRINITY_DN8214_c0_g1_i4 5736 5850 +;Gap=M115
scaffold81|size906611	est2genome	match_part	117879	118459	34436	+	.	ID=scaffold81|size906611:hsp:20454:3.12.0.1;Parent=scaffold81|size906611:hit:9692:3.12.0.1;Target=TRINITY_DN8214_c0_g1_i4 5851 6431 +;Gap=M581
scaffold81|size906611	est2genome	match_part	118541	118632	34436	+	.	ID=scaffold81|size906611:hsp:20455:3.12.0.1;Parent=scaffold81|size906611:hit:9692:3.12.0.1;Target=TRINITY_DN8214_c0_g1_i4 6432 6523 +;Gap=M92
scaffold81|size906611	est2genome	match_part	118712	118835	34436	+	.	ID=scaffold81|size906611:hsp:20456:3.12.0.1;Parent=scaffold81|size906611:hit:9692:3.12.0.1;Target=TRINITY_DN8214_c0_g1_i4 6524 6647 +;Gap=M124
scaffold81|size906611	est2genome	match_part	118902	119176	34436	+	.	ID=scaffold81|size906611:hsp:20457:3.12.0.1;Parent=scaffold81|size906611:hit:9692:3.12.0.1;Target=TRINITY_DN8214_c0_g1_i4 6648 6922 +;Gap=M275
scaffold81|size906611	est2genome	expressed_sequence_match	115640	120544	20300	+	.	ID=scaffold81|size906611:hit:9693:3.12.0.1;Name=TRINITY_DN16689_c0_g4_i2;score=20300
scaffold81|size906611	est2genome	match_part	115640	117039	20300	+	.	ID=scaffold81|size906611:hsp:20458:3.12.0.1;Parent=scaffold81|size906611:hit:9693:3.12.0.1;Target=TRINITY_DN16689_c0_g4_i2 1 1401 +;Gap=M1400
scaffold81|size906611	est2genome	match_part	117141	117294	20300	+	.	ID=scaffold81|size906611:hsp:20459:3.12.0.1;Parent=scaffold81|size906611:hit:9693:3.12.0.1;Target=TRINITY_DN16689_c0_g4_i2 1402 1555 +;Gap=M154
scaffold81|size906611	est2genome	match_part	117385	117416	20300	+	.	ID=scaffold81|size906611:hsp:20460:3.12.0.1;Parent=scaffold81|size906611:hit:9693:3.12.0.1;Target=TRINITY_DN16689_c0_g4_i2 1556 1587 +;Gap=M32
scaffold81|size906611	est2genome	match_part	117522	117597	20300	+	.	ID=scaffold81|size906611:hsp:20461:3.12.0.1;Parent=scaffold81|size906611:hit:9693:3.12.0.1;Target=TRINITY_DN16689_c0_g4_i2 1588 1663 +;Gap=M76
scaffold81|size906611	est2genome	match_part	117687	117801	20300	+	.	ID=scaffold81|size906611:hsp:20462:3.12.0.1;Parent=scaffold81|size906611:hit:9693:3.12.0.1;Target=TRINITY_DN16689_c0_g4_i2 1664 1778 +;Gap=M115
scaffold81|size906611	est2genome	match_part	117879	118632	20300	+	.	ID=scaffold81|size906611:hsp:20463:3.12.0.1;Parent=scaffold81|size906611:hit:9693:3.12.0.1;Target=TRINITY_DN16689_c0_g4_i2 1779 2532 +;Gap=M754
scaffold81|size906611	est2genome	match_part	118712	118835	20300	+	.	ID=scaffold81|size906611:hsp:20464:3.12.0.1;Parent=scaffold81|size906611:hit:9693:3.12.0.1;Target=TRINITY_DN16689_c0_g4_i2 2533 2656 +;Gap=M124
scaffold81|size906611	est2genome	match_part	118960	119333	20300	+	.	ID=scaffold81|size906611:hsp:20465:3.12.0.1;Parent=scaffold81|size906611:hit:9693:3.12.0.1;Target=TRINITY_DN16689_c0_g4_i2 2657 3030 +;Gap=M374
scaffold81|size906611	est2genome	match_part	119483	120544	20300	+	.	ID=scaffold81|size906611:hsp:20466:3.12.0.1;Parent=scaffold81|size906611:hit:9693:3.12.0.1;Target=TRINITY_DN16689_c0_g4_i2 3031 4092 +;Gap=M1062
scaffold81|size906611	est2genome	expressed_sequence_match	118711	119176	2330	+	.	ID=scaffold81|size906611:hit:9694:3.12.0.1;Name=TRINITY_DN16689_c0_g4_i15;score=2330
scaffold81|size906611	est2genome	match_part	118711	119176	2330	+	.	ID=scaffold81|size906611:hsp:20467:3.12.0.1;Parent=scaffold81|size906611:hit:9694:3.12.0.1;Target=TRINITY_DN16689_c0_g4_i15 1 466 +;Gap=M466
scaffold81|size906611	est2genome	expressed_sequence_match	117394	118982	5234	+	.	ID=scaffold81|size906611:hit:9695:3.12.0.1;Name=TRINITY_DN8214_c0_g1_i27;score=5234
scaffold81|size906611	est2genome	match_part	117394	117597	5234	+	.	ID=scaffold81|size906611:hsp:20468:3.12.0.1;Parent=scaffold81|size906611:hit:9695:3.12.0.1;Target=TRINITY_DN8214_c0_g1_i27 1 204 +;Gap=M204
scaffold81|size906611	est2genome	match_part	117687	117801	5234	+	.	ID=scaffold81|size906611:hsp:20469:3.12.0.1;Parent=scaffold81|size906611:hit:9695:3.12.0.1;Target=TRINITY_DN8214_c0_g1_i27 205 319 +;Gap=M115
scaffold81|size906611	est2genome	match_part	117879	118336	5234	+	.	ID=scaffold81|size906611:hsp:20470:3.12.0.1;Parent=scaffold81|size906611:hit:9695:3.12.0.1;Target=TRINITY_DN8214_c0_g1_i27 320 777 +;Gap=M458
scaffold81|size906611	est2genome	match_part	118404	118459	5234	+	.	ID=scaffold81|size906611:hsp:20471:3.12.0.1;Parent=scaffold81|size906611:hit:9695:3.12.0.1;Target=TRINITY_DN8214_c0_g1_i27 778 833 +;Gap=M56
scaffold81|size906611	est2genome	match_part	118541	118632	5234	+	.	ID=scaffold81|size906611:hsp:20472:3.12.0.1;Parent=scaffold81|size906611:hit:9695:3.12.0.1;Target=TRINITY_DN8214_c0_g1_i27 834 925 +;Gap=M92
scaffold81|size906611	est2genome	match_part	118712	118835	5234	+	.	ID=scaffold81|size906611:hsp:20473:3.12.0.1;Parent=scaffold81|size906611:hit:9695:3.12.0.1;Target=TRINITY_DN8214_c0_g1_i27 926 1049 +;Gap=M124
scaffold81|size906611	est2genome	match_part	118960	118982	5234	+	.	ID=scaffold81|size906611:hsp:20474:3.12.0.1;Parent=scaffold81|size906611:hit:9695:3.12.0.1;Target=TRINITY_DN8214_c0_g1_i27 1050 1072 +;Gap=M23
scaffold81|size906611	est2genome	expressed_sequence_match	111539	120402	39089	+	.	ID=scaffold81|size906611:hit:9696:3.12.0.1;Name=TRINITY_DN8214_c0_g1_i49;score=39089
scaffold81|size906611	est2genome	match_part	111539	117039	39089	+	.	ID=scaffold81|size906611:hsp:20475:3.12.0.1;Parent=scaffold81|size906611:hit:9696:3.12.0.1;Target=TRINITY_DN8214_c0_g1_i49 1 5501 +;Gap=M5501
scaffold81|size906611	est2genome	match_part	117141	117294	39089	+	.	ID=scaffold81|size906611:hsp:20476:3.12.0.1;Parent=scaffold81|size906611:hit:9696:3.12.0.1;Target=TRINITY_DN8214_c0_g1_i49 5502 5655 +;Gap=M154
scaffold81|size906611	est2genome	match_part	117385	117416	39089	+	.	ID=scaffold81|size906611:hsp:20477:3.12.0.1;Parent=scaffold81|size906611:hit:9696:3.12.0.1;Target=TRINITY_DN8214_c0_g1_i49 5656 5687 +;Gap=M32
scaffold81|size906611	est2genome	match_part	117522	117597	39089	+	.	ID=scaffold81|size906611:hsp:20478:3.12.0.1;Parent=scaffold81|size906611:hit:9696:3.12.0.1;Target=TRINITY_DN8214_c0_g1_i49 5688 5763 +;Gap=M76
scaffold81|size906611	est2genome	match_part	117687	117801	39089	+	.	ID=scaffold81|size906611:hsp:20479:3.12.0.1;Parent=scaffold81|size906611:hit:9696:3.12.0.1;Target=TRINITY_DN8214_c0_g1_i49 5764 5878 +;Gap=M115
scaffold81|size906611	est2genome	match_part	117879	118336	39089	+	.	ID=scaffold81|size906611:hsp:20480:3.12.0.1;Parent=scaffold81|size906611:hit:9696:3.12.0.1;Target=TRINITY_DN8214_c0_g1_i49 5879 6336 +;Gap=M458
scaffold81|size906611	est2genome	match_part	118404	118459	39089	+	.	ID=scaffold81|size906611:hsp:20481:3.12.0.1;Parent=scaffold81|size906611:hit:9696:3.12.0.1;Target=TRINITY_DN8214_c0_g1_i49 6337 6392 +;Gap=M56
scaffold81|size906611	est2genome	match_part	118541	118632	39089	+	.	ID=scaffold81|size906611:hsp:20482:3.12.0.1;Parent=scaffold81|size906611:hit:9696:3.12.0.1;Target=TRINITY_DN8214_c0_g1_i49 6393 6484 +;Gap=M92
scaffold81|size906611	est2genome	match_part	118712	118835	39089	+	.	ID=scaffold81|size906611:hsp:20483:3.12.0.1;Parent=scaffold81|size906611:hit:9696:3.12.0.1;Target=TRINITY_DN8214_c0_g1_i49 6485 6608 +;Gap=M124
scaffold81|size906611	est2genome	match_part	118960	119086	39089	+	.	ID=scaffold81|size906611:hsp:20484:3.12.0.1;Parent=scaffold81|size906611:hit:9696:3.12.0.1;Target=TRINITY_DN8214_c0_g1_i49 6609 6735 +;Gap=M127
scaffold81|size906611	est2genome	match_part	119154	119333	39089	+	.	ID=scaffold81|size906611:hsp:20485:3.12.0.1;Parent=scaffold81|size906611:hit:9696:3.12.0.1;Target=TRINITY_DN8214_c0_g1_i49 6736 6915 +;Gap=M180
scaffold81|size906611	est2genome	match_part	119457	120402	39089	+	.	ID=scaffold81|size906611:hsp:20486:3.12.0.1;Parent=scaffold81|size906611:hit:9696:3.12.0.1;Target=TRINITY_DN8214_c0_g1_i49 6916 7861 +;Gap=M946
scaffold81|size906611	est2genome	expressed_sequence_match	111539	123155	52570	+	.	ID=scaffold81|size906611:hit:9697:3.12.0.1;Name=TRINITY_DN8214_c0_g1_i38;score=52570
scaffold81|size906611	est2genome	match_part	111539	117039	52570	+	.	ID=scaffold81|size906611:hsp:20487:3.12.0.1;Parent=scaffold81|size906611:hit:9697:3.12.0.1;Target=TRINITY_DN8214_c0_g1_i38 1 5501 +;Gap=M5501
scaffold81|size906611	est2genome	match_part	117141	117294	52570	+	.	ID=scaffold81|size906611:hsp:20488:3.12.0.1;Parent=scaffold81|size906611:hit:9697:3.12.0.1;Target=TRINITY_DN8214_c0_g1_i38 5502 5655 +;Gap=M154
scaffold81|size906611	est2genome	match_part	117385	117416	52570	+	.	ID=scaffold81|size906611:hsp:20489:3.12.0.1;Parent=scaffold81|size906611:hit:9697:3.12.0.1;Target=TRINITY_DN8214_c0_g1_i38 5656 5687 +;Gap=M32
scaffold81|size906611	est2genome	match_part	117522	117597	52570	+	.	ID=scaffold81|size906611:hsp:20490:3.12.0.1;Parent=scaffold81|size906611:hit:9697:3.12.0.1;Target=TRINITY_DN8214_c0_g1_i38 5688 5763 +;Gap=M76
scaffold81|size906611	est2genome	match_part	117687	117801	52570	+	.	ID=scaffold81|size906611:hsp:20491:3.12.0.1;Parent=scaffold81|size906611:hit:9697:3.12.0.1;Target=TRINITY_DN8214_c0_g1_i38 5764 5878 +;Gap=M115
scaffold81|size906611	est2genome	match_part	117879	118459	52570	+	.	ID=scaffold81|size906611:hsp:20492:3.12.0.1;Parent=scaffold81|size906611:hit:9697:3.12.0.1;Target=TRINITY_DN8214_c0_g1_i38 5879 6459 +;Gap=M581
scaffold81|size906611	est2genome	match_part	118541	118632	52570	+	.	ID=scaffold81|size906611:hsp:20493:3.12.0.1;Parent=scaffold81|size906611:hit:9697:3.12.0.1;Target=TRINITY_DN8214_c0_g1_i38 6460 6551 +;Gap=M92
scaffold81|size906611	est2genome	match_part	118712	118835	52570	+	.	ID=scaffold81|size906611:hsp:20494:3.12.0.1;Parent=scaffold81|size906611:hit:9697:3.12.0.1;Target=TRINITY_DN8214_c0_g1_i38 6552 6675 +;Gap=M124
scaffold81|size906611	est2genome	match_part	118960	119333	52570	+	.	ID=scaffold81|size906611:hsp:20495:3.12.0.1;Parent=scaffold81|size906611:hit:9697:3.12.0.1;Target=TRINITY_DN8214_c0_g1_i38 6676 7049 +;Gap=M374
scaffold81|size906611	est2genome	match_part	119457	120587	52570	+	.	ID=scaffold81|size906611:hsp:20496:3.12.0.1;Parent=scaffold81|size906611:hit:9697:3.12.0.1;Target=TRINITY_DN8214_c0_g1_i38 7050 8180 +;Gap=M1131
scaffold81|size906611	est2genome	match_part	120685	121341	52570	+	.	ID=scaffold81|size906611:hsp:20497:3.12.0.1;Parent=scaffold81|size906611:hit:9697:3.12.0.1;Target=TRINITY_DN8214_c0_g1_i38 8181 8837 +;Gap=M657
scaffold81|size906611	est2genome	match_part	121429	123155	52570	+	.	ID=scaffold81|size906611:hsp:20498:3.12.0.1;Parent=scaffold81|size906611:hit:9697:3.12.0.1;Target=TRINITY_DN8214_c0_g1_i38 8838 10564 +;Gap=M1727
scaffold81|size906611	est2genome	expressed_sequence_match	111539	123155	53736	+	.	ID=scaffold81|size906611:hit:9698:3.12.0.1;Name=TRINITY_DN8214_c0_g1_i28;score=53736
scaffold81|size906611	est2genome	match_part	111539	117039	53736	+	.	ID=scaffold81|size906611:hsp:20499:3.12.0.1;Parent=scaffold81|size906611:hit:9698:3.12.0.1;Target=TRINITY_DN8214_c0_g1_i28 1 5501 +;Gap=M5501
scaffold81|size906611	est2genome	match_part	117141	117294	53736	+	.	ID=scaffold81|size906611:hsp:20500:3.12.0.1;Parent=scaffold81|size906611:hit:9698:3.12.0.1;Target=TRINITY_DN8214_c0_g1_i28 5502 5655 +;Gap=M154
scaffold81|size906611	est2genome	match_part	117385	117416	53736	+	.	ID=scaffold81|size906611:hsp:20501:3.12.0.1;Parent=scaffold81|size906611:hit:9698:3.12.0.1;Target=TRINITY_DN8214_c0_g1_i28 5656 5687 +;Gap=M32
scaffold81|size906611	est2genome	match_part	117522	117597	53736	+	.	ID=scaffold81|size906611:hsp:20502:3.12.0.1;Parent=scaffold81|size906611:hit:9698:3.12.0.1;Target=TRINITY_DN8214_c0_g1_i28 5688 5763 +;Gap=M76
scaffold81|size906611	est2genome	match_part	117687	117801	53736	+	.	ID=scaffold81|size906611:hsp:20503:3.12.0.1;Parent=scaffold81|size906611:hit:9698:3.12.0.1;Target=TRINITY_DN8214_c0_g1_i28 5764 5878 +;Gap=M115
scaffold81|size906611	est2genome	match_part	117879	118459	53736	+	.	ID=scaffold81|size906611:hsp:20504:3.12.0.1;Parent=scaffold81|size906611:hit:9698:3.12.0.1;Target=TRINITY_DN8214_c0_g1_i28 5879 6459 +;Gap=M581
scaffold81|size906611	est2genome	match_part	118541	118632	53736	+	.	ID=scaffold81|size906611:hsp:20505:3.12.0.1;Parent=scaffold81|size906611:hit:9698:3.12.0.1;Target=TRINITY_DN8214_c0_g1_i28 6460 6551 +;Gap=M92
scaffold81|size906611	est2genome	match_part	118712	118835	53736	+	.	ID=scaffold81|size906611:hsp:20506:3.12.0.1;Parent=scaffold81|size906611:hit:9698:3.12.0.1;Target=TRINITY_DN8214_c0_g1_i28 6552 6675 +;Gap=M124
scaffold81|size906611	est2genome	match_part	118902	119333	53736	+	.	ID=scaffold81|size906611:hsp:20507:3.12.0.1;Parent=scaffold81|size906611:hit:9698:3.12.0.1;Target=TRINITY_DN8214_c0_g1_i28 6676 7107 +;Gap=M432
scaffold81|size906611	est2genome	match_part	119483	123155	53736	+	.	ID=scaffold81|size906611:hsp:20508:3.12.0.1;Parent=scaffold81|size906611:hit:9698:3.12.0.1;Target=TRINITY_DN8214_c0_g1_i28 7108 10780 +;Gap=M3673
scaffold81|size906611	est2genome	expressed_sequence_match	111539	120588	40561	+	.	ID=scaffold81|size906611:hit:9699:3.12.0.1;Name=TRINITY_DN8214_c0_g1_i18;score=40561
scaffold81|size906611	est2genome	match_part	111539	117039	40561	+	.	ID=scaffold81|size906611:hsp:20509:3.12.0.1;Parent=scaffold81|size906611:hit:9699:3.12.0.1;Target=TRINITY_DN8214_c0_g1_i18 1 5501 +;Gap=M5501
scaffold81|size906611	est2genome	match_part	117141	117294	40561	+	.	ID=scaffold81|size906611:hsp:20510:3.12.0.1;Parent=scaffold81|size906611:hit:9699:3.12.0.1;Target=TRINITY_DN8214_c0_g1_i18 5502 5655 +;Gap=M154
scaffold81|size906611	est2genome	match_part	117385	117416	40561	+	.	ID=scaffold81|size906611:hsp:20511:3.12.0.1;Parent=scaffold81|size906611:hit:9699:3.12.0.1;Target=TRINITY_DN8214_c0_g1_i18 5656 5687 +;Gap=M32
scaffold81|size906611	est2genome	match_part	117522	117597	40561	+	.	ID=scaffold81|size906611:hsp:20512:3.12.0.1;Parent=scaffold81|size906611:hit:9699:3.12.0.1;Target=TRINITY_DN8214_c0_g1_i18 5688 5763 +;Gap=M76
scaffold81|size906611	est2genome	match_part	117687	117801	40561	+	.	ID=scaffold81|size906611:hsp:20513:3.12.0.1;Parent=scaffold81|size906611:hit:9699:3.12.0.1;Target=TRINITY_DN8214_c0_g1_i18 5764 5878 +;Gap=M115
scaffold81|size906611	est2genome	match_part	117879	118336	40561	+	.	ID=scaffold81|size906611:hsp:20514:3.12.0.1;Parent=scaffold81|size906611:hit:9699:3.12.0.1;Target=TRINITY_DN8214_c0_g1_i18 5879 6336 +;Gap=M458
scaffold81|size906611	est2genome	match_part	118404	118459	40561	+	.	ID=scaffold81|size906611:hsp:20515:3.12.0.1;Parent=scaffold81|size906611:hit:9699:3.12.0.1;Target=TRINITY_DN8214_c0_g1_i18 6337 6392 +;Gap=M56
scaffold81|size906611	est2genome	match_part	118541	118632	40561	+	.	ID=scaffold81|size906611:hsp:20516:3.12.0.1;Parent=scaffold81|size906611:hit:9699:3.12.0.1;Target=TRINITY_DN8214_c0_g1_i18 6393 6484 +;Gap=M92
scaffold81|size906611	est2genome	match_part	118709	118835	40561	+	.	ID=scaffold81|size906611:hsp:20517:3.12.0.1;Parent=scaffold81|size906611:hit:9699:3.12.0.1;Target=TRINITY_DN8214_c0_g1_i18 6485 6611 +;Gap=M127
scaffold81|size906611	est2genome	match_part	118902	119333	40561	+	.	ID=scaffold81|size906611:hsp:20518:3.12.0.1;Parent=scaffold81|size906611:hit:9699:3.12.0.1;Target=TRINITY_DN8214_c0_g1_i18 6612 7043 +;Gap=M432
scaffold81|size906611	est2genome	match_part	119483	120588	40561	+	.	ID=scaffold81|size906611:hsp:20519:3.12.0.1;Parent=scaffold81|size906611:hit:9699:3.12.0.1;Target=TRINITY_DN8214_c0_g1_i18 7044 8149 +;Gap=M1106
scaffold81|size906611	est2genome	expressed_sequence_match	111539	123155	53212	+	.	ID=scaffold81|size906611:hit:9700:3.12.0.1;Name=TRINITY_DN8214_c0_g1_i5;score=53212
scaffold81|size906611	est2genome	match_part	111539	117039	53212	+	.	ID=scaffold81|size906611:hsp:20520:3.12.0.1;Parent=scaffold81|size906611:hit:9700:3.12.0.1;Target=TRINITY_DN8214_c0_g1_i5 1 5501 +;Gap=M5501
scaffold81|size906611	est2genome	match_part	117141	117294	53212	+	.	ID=scaffold81|size906611:hsp:20521:3.12.0.1;Parent=scaffold81|size906611:hit:9700:3.12.0.1;Target=TRINITY_DN8214_c0_g1_i5 5502 5655 +;Gap=M154
scaffold81|size906611	est2genome	match_part	117385	117416	53212	+	.	ID=scaffold81|size906611:hsp:20522:3.12.0.1;Parent=scaffold81|size906611:hit:9700:3.12.0.1;Target=TRINITY_DN8214_c0_g1_i5 5656 5687 +;Gap=M32
scaffold81|size906611	est2genome	match_part	117522	117597	53212	+	.	ID=scaffold81|size906611:hsp:20523:3.12.0.1;Parent=scaffold81|size906611:hit:9700:3.12.0.1;Target=TRINITY_DN8214_c0_g1_i5 5688 5763 +;Gap=M76
scaffold81|size906611	est2genome	match_part	117687	117801	53212	+	.	ID=scaffold81|size906611:hsp:20524:3.12.0.1;Parent=scaffold81|size906611:hit:9700:3.12.0.1;Target=TRINITY_DN8214_c0_g1_i5 5764 5878 +;Gap=M115
scaffold81|size906611	est2genome	match_part	117879	118459	53212	+	.	ID=scaffold81|size906611:hsp:20525:3.12.0.1;Parent=scaffold81|size906611:hit:9700:3.12.0.1;Target=TRINITY_DN8214_c0_g1_i5 5879 6459 +;Gap=M581
scaffold81|size906611	est2genome	match_part	118541	118632	53212	+	.	ID=scaffold81|size906611:hsp:20526:3.12.0.1;Parent=scaffold81|size906611:hit:9700:3.12.0.1;Target=TRINITY_DN8214_c0_g1_i5 6460 6551 +;Gap=M92
scaffold81|size906611	est2genome	match_part	118712	118835	53212	+	.	ID=scaffold81|size906611:hsp:20527:3.12.0.1;Parent=scaffold81|size906611:hit:9700:3.12.0.1;Target=TRINITY_DN8214_c0_g1_i5 6552 6675 +;Gap=M124
scaffold81|size906611	est2genome	match_part	118960	120587	53212	+	.	ID=scaffold81|size906611:hsp:20528:3.12.0.1;Parent=scaffold81|size906611:hit:9700:3.12.0.1;Target=TRINITY_DN8214_c0_g1_i5 6676 8303 +;Gap=M1628
scaffold81|size906611	est2genome	match_part	120685	121341	53212	+	.	ID=scaffold81|size906611:hsp:20529:3.12.0.1;Parent=scaffold81|size906611:hit:9700:3.12.0.1;Target=TRINITY_DN8214_c0_g1_i5 8304 8960 +;Gap=M657
scaffold81|size906611	est2genome	match_part	121429	123155	53212	+	.	ID=scaffold81|size906611:hsp:20530:3.12.0.1;Parent=scaffold81|size906611:hit:9700:3.12.0.1;Target=TRINITY_DN8214_c0_g1_i5 8961 10687 +;Gap=M1727
scaffold81|size906611	est2genome	expressed_sequence_match	115640	119478	15052	+	.	ID=scaffold81|size906611:hit:9701:3.12.0.1;Name=TRINITY_DN16689_c0_g4_i16;score=15052
scaffold81|size906611	est2genome	match_part	115640	117039	15052	+	.	ID=scaffold81|size906611:hsp:20531:3.12.0.1;Parent=scaffold81|size906611:hit:9701:3.12.0.1;Target=TRINITY_DN16689_c0_g4_i16 1 1401 +;Gap=M1400
scaffold81|size906611	est2genome	match_part	117141	117294	15052	+	.	ID=scaffold81|size906611:hsp:20532:3.12.0.1;Parent=scaffold81|size906611:hit:9701:3.12.0.1;Target=TRINITY_DN16689_c0_g4_i16 1402 1555 +;Gap=M154
scaffold81|size906611	est2genome	match_part	117385	117416	15052	+	.	ID=scaffold81|size906611:hsp:20533:3.12.0.1;Parent=scaffold81|size906611:hit:9701:3.12.0.1;Target=TRINITY_DN16689_c0_g4_i16 1556 1587 +;Gap=M32
scaffold81|size906611	est2genome	match_part	117522	117597	15052	+	.	ID=scaffold81|size906611:hsp:20534:3.12.0.1;Parent=scaffold81|size906611:hit:9701:3.12.0.1;Target=TRINITY_DN16689_c0_g4_i16 1588 1663 +;Gap=M76
scaffold81|size906611	est2genome	match_part	117687	118459	15052	+	.	ID=scaffold81|size906611:hsp:20535:3.12.0.1;Parent=scaffold81|size906611:hit:9701:3.12.0.1;Target=TRINITY_DN16689_c0_g4_i16 1664 2436 +;Gap=M773
scaffold81|size906611	est2genome	match_part	118544	118632	15052	+	.	ID=scaffold81|size906611:hsp:20536:3.12.0.1;Parent=scaffold81|size906611:hit:9701:3.12.0.1;Target=TRINITY_DN16689_c0_g4_i16 2437 2525 +;Gap=M89
scaffold81|size906611	est2genome	match_part	118712	118835	15052	+	.	ID=scaffold81|size906611:hsp:20537:3.12.0.1;Parent=scaffold81|size906611:hit:9701:3.12.0.1;Target=TRINITY_DN16689_c0_g4_i16 2526 2649 +;Gap=M124
scaffold81|size906611	est2genome	match_part	118960	119086	15052	+	.	ID=scaffold81|size906611:hsp:20538:3.12.0.1;Parent=scaffold81|size906611:hit:9701:3.12.0.1;Target=TRINITY_DN16689_c0_g4_i16 2650 2776 +;Gap=M127
scaffold81|size906611	est2genome	match_part	119210	119478	15052	+	.	ID=scaffold81|size906611:hsp:20539:3.12.0.1;Parent=scaffold81|size906611:hit:9701:3.12.0.1;Target=TRINITY_DN16689_c0_g4_i16 2777 3045 +;Gap=M269
scaffold81|size906611	est2genome	expressed_sequence_match	117394	118597	5235	+	.	ID=scaffold81|size906611:hit:9702:3.12.0.1;Name=TRINITY_DN16689_c0_g4_i5;score=5235
scaffold81|size906611	est2genome	match_part	117394	118336	5235	+	.	ID=scaffold81|size906611:hsp:20540:3.12.0.1;Parent=scaffold81|size906611:hit:9702:3.12.0.1;Target=TRINITY_DN16689_c0_g4_i5 1 943 +;Gap=M943
scaffold81|size906611	est2genome	match_part	118404	118459	5235	+	.	ID=scaffold81|size906611:hsp:20541:3.12.0.1;Parent=scaffold81|size906611:hit:9702:3.12.0.1;Target=TRINITY_DN16689_c0_g4_i5 944 999 +;Gap=M56
scaffold81|size906611	est2genome	match_part	118541	118597	5235	+	.	ID=scaffold81|size906611:hsp:20542:3.12.0.1;Parent=scaffold81|size906611:hit:9702:3.12.0.1;Target=TRINITY_DN16689_c0_g4_i5 1000 1056 +;Gap=M57
scaffold81|size906611	est2genome	expressed_sequence_match	111539	123155	52866	+	.	ID=scaffold81|size906611:hit:9703:3.12.0.1;Name=TRINITY_DN8214_c0_g1_i50;score=52866
scaffold81|size906611	est2genome	match_part	111539	117039	52866	+	.	ID=scaffold81|size906611:hsp:20543:3.12.0.1;Parent=scaffold81|size906611:hit:9703:3.12.0.1;Target=TRINITY_DN8214_c0_g1_i50 1 5501 +;Gap=M5501
scaffold81|size906611	est2genome	match_part	117141	117294	52866	+	.	ID=scaffold81|size906611:hsp:20544:3.12.0.1;Parent=scaffold81|size906611:hit:9703:3.12.0.1;Target=TRINITY_DN8214_c0_g1_i50 5502 5655 +;Gap=M154
scaffold81|size906611	est2genome	match_part	117385	117416	52866	+	.	ID=scaffold81|size906611:hsp:20545:3.12.0.1;Parent=scaffold81|size906611:hit:9703:3.12.0.1;Target=TRINITY_DN8214_c0_g1_i50 5656 5687 +;Gap=M32
scaffold81|size906611	est2genome	match_part	117522	117597	52866	+	.	ID=scaffold81|size906611:hsp:20546:3.12.0.1;Parent=scaffold81|size906611:hit:9703:3.12.0.1;Target=TRINITY_DN8214_c0_g1_i50 5688 5763 +;Gap=M76
scaffold81|size906611	est2genome	match_part	117687	117801	52866	+	.	ID=scaffold81|size906611:hsp:20547:3.12.0.1;Parent=scaffold81|size906611:hit:9703:3.12.0.1;Target=TRINITY_DN8214_c0_g1_i50 5764 5878 +;Gap=M115
scaffold81|size906611	est2genome	match_part	117879	118459	52866	+	.	ID=scaffold81|size906611:hsp:20548:3.12.0.1;Parent=scaffold81|size906611:hit:9703:3.12.0.1;Target=TRINITY_DN8214_c0_g1_i50 5879 6459 +;Gap=M581
scaffold81|size906611	est2genome	match_part	118541	118632	52866	+	.	ID=scaffold81|size906611:hsp:20549:3.12.0.1;Parent=scaffold81|size906611:hit:9703:3.12.0.1;Target=TRINITY_DN8214_c0_g1_i50 6460 6551 +;Gap=M92
scaffold81|size906611	est2genome	match_part	118712	118835	52866	+	.	ID=scaffold81|size906611:hsp:20550:3.12.0.1;Parent=scaffold81|size906611:hit:9703:3.12.0.1;Target=TRINITY_DN8214_c0_g1_i50 6552 6675 +;Gap=M124
scaffold81|size906611	est2genome	match_part	118902	119333	52866	+	.	ID=scaffold81|size906611:hsp:20551:3.12.0.1;Parent=scaffold81|size906611:hit:9703:3.12.0.1;Target=TRINITY_DN8214_c0_g1_i50 6676 7107 +;Gap=M432
scaffold81|size906611	est2genome	match_part	119457	120587	52866	+	.	ID=scaffold81|size906611:hsp:20552:3.12.0.1;Parent=scaffold81|size906611:hit:9703:3.12.0.1;Target=TRINITY_DN8214_c0_g1_i50 7108 8238 +;Gap=M1131
scaffold81|size906611	est2genome	match_part	120685	121341	52866	+	.	ID=scaffold81|size906611:hsp:20553:3.12.0.1;Parent=scaffold81|size906611:hit:9703:3.12.0.1;Target=TRINITY_DN8214_c0_g1_i50 8239 8895 +;Gap=M657
scaffold81|size906611	est2genome	match_part	121429	123155	52866	+	.	ID=scaffold81|size906611:hsp:20554:3.12.0.1;Parent=scaffold81|size906611:hit:9703:3.12.0.1;Target=TRINITY_DN8214_c0_g1_i50 8896 10622 +;Gap=M1727
scaffold81|size906611	est2genome	expressed_sequence_match	111539	120588	41024	+	.	ID=scaffold81|size906611:hit:9704:3.12.0.1;Name=TRINITY_DN8214_c0_g1_i39;score=41024
scaffold81|size906611	est2genome	match_part	111539	117039	41024	+	.	ID=scaffold81|size906611:hsp:20555:3.12.0.1;Parent=scaffold81|size906611:hit:9704:3.12.0.1;Target=TRINITY_DN8214_c0_g1_i39 1 5501 +;Gap=M5501
scaffold81|size906611	est2genome	match_part	117141	117294	41024	+	.	ID=scaffold81|size906611:hsp:20556:3.12.0.1;Parent=scaffold81|size906611:hit:9704:3.12.0.1;Target=TRINITY_DN8214_c0_g1_i39 5502 5655 +;Gap=M154
scaffold81|size906611	est2genome	match_part	117385	117416	41024	+	.	ID=scaffold81|size906611:hsp:20557:3.12.0.1;Parent=scaffold81|size906611:hit:9704:3.12.0.1;Target=TRINITY_DN8214_c0_g1_i39 5656 5687 +;Gap=M32
scaffold81|size906611	est2genome	match_part	117522	117597	41024	+	.	ID=scaffold81|size906611:hsp:20558:3.12.0.1;Parent=scaffold81|size906611:hit:9704:3.12.0.1;Target=TRINITY_DN8214_c0_g1_i39 5688 5763 +;Gap=M76
scaffold81|size906611	est2genome	match_part	117687	117801	41024	+	.	ID=scaffold81|size906611:hsp:20559:3.12.0.1;Parent=scaffold81|size906611:hit:9704:3.12.0.1;Target=TRINITY_DN8214_c0_g1_i39 5764 5878 +;Gap=M115
scaffold81|size906611	est2genome	match_part	117879	118336	41024	+	.	ID=scaffold81|size906611:hsp:20560:3.12.0.1;Parent=scaffold81|size906611:hit:9704:3.12.0.1;Target=TRINITY_DN8214_c0_g1_i39 5879 6336 +;Gap=M458
scaffold81|size906611	est2genome	match_part	118404	118459	41024	+	.	ID=scaffold81|size906611:hsp:20561:3.12.0.1;Parent=scaffold81|size906611:hit:9704:3.12.0.1;Target=TRINITY_DN8214_c0_g1_i39 6337 6392 +;Gap=M56
scaffold81|size906611	est2genome	match_part	118541	118632	41024	+	.	ID=scaffold81|size906611:hsp:20562:3.12.0.1;Parent=scaffold81|size906611:hit:9704:3.12.0.1;Target=TRINITY_DN8214_c0_g1_i39 6393 6484 +;Gap=M92
scaffold81|size906611	est2genome	match_part	118709	118835	41024	+	.	ID=scaffold81|size906611:hsp:20563:3.12.0.1;Parent=scaffold81|size906611:hit:9704:3.12.0.1;Target=TRINITY_DN8214_c0_g1_i39 6485 6611 +;Gap=M127
scaffold81|size906611	est2genome	match_part	118960	120588	41024	+	.	ID=scaffold81|size906611:hsp:20564:3.12.0.1;Parent=scaffold81|size906611:hit:9704:3.12.0.1;Target=TRINITY_DN8214_c0_g1_i39 6612 8240 +;Gap=M1629
scaffold81|size906611	est2genome	expressed_sequence_match	111539	123155	54010	+	.	ID=scaffold81|size906611:hit:9705:3.12.0.1;Name=TRINITY_DN8214_c0_g1_i19;score=54010
scaffold81|size906611	est2genome	match_part	111539	117039	54010	+	.	ID=scaffold81|size906611:hsp:20565:3.12.0.1;Parent=scaffold81|size906611:hit:9705:3.12.0.1;Target=TRINITY_DN8214_c0_g1_i19 1 5501 +;Gap=M5501
scaffold81|size906611	est2genome	match_part	117141	117294	54010	+	.	ID=scaffold81|size906611:hsp:20566:3.12.0.1;Parent=scaffold81|size906611:hit:9705:3.12.0.1;Target=TRINITY_DN8214_c0_g1_i19 5502 5655 +;Gap=M154
scaffold81|size906611	est2genome	match_part	117385	117416	54010	+	.	ID=scaffold81|size906611:hsp:20567:3.12.0.1;Parent=scaffold81|size906611:hit:9705:3.12.0.1;Target=TRINITY_DN8214_c0_g1_i19 5656 5687 +;Gap=M32
scaffold81|size906611	est2genome	match_part	117522	117597	54010	+	.	ID=scaffold81|size906611:hsp:20568:3.12.0.1;Parent=scaffold81|size906611:hit:9705:3.12.0.1;Target=TRINITY_DN8214_c0_g1_i19 5688 5763 +;Gap=M76
scaffold81|size906611	est2genome	match_part	117687	117801	54010	+	.	ID=scaffold81|size906611:hsp:20569:3.12.0.1;Parent=scaffold81|size906611:hit:9705:3.12.0.1;Target=TRINITY_DN8214_c0_g1_i19 5764 5878 +;Gap=M115
scaffold81|size906611	est2genome	match_part	117879	118459	54010	+	.	ID=scaffold81|size906611:hsp:20570:3.12.0.1;Parent=scaffold81|size906611:hit:9705:3.12.0.1;Target=TRINITY_DN8214_c0_g1_i19 5879 6459 +;Gap=M581
scaffold81|size906611	est2genome	match_part	118541	118632	54010	+	.	ID=scaffold81|size906611:hsp:20571:3.12.0.1;Parent=scaffold81|size906611:hit:9705:3.12.0.1;Target=TRINITY_DN8214_c0_g1_i19 6460 6551 +;Gap=M92
scaffold81|size906611	est2genome	match_part	118712	118835	54010	+	.	ID=scaffold81|size906611:hsp:20572:3.12.0.1;Parent=scaffold81|size906611:hit:9705:3.12.0.1;Target=TRINITY_DN8214_c0_g1_i19 6552 6675 +;Gap=M124
scaffold81|size906611	est2genome	match_part	118902	121341	54010	+	.	ID=scaffold81|size906611:hsp:20573:3.12.0.1;Parent=scaffold81|size906611:hit:9705:3.12.0.1;Target=TRINITY_DN8214_c0_g1_i19 6676 9115 +;Gap=M2440
scaffold81|size906611	est2genome	match_part	121429	123155	54010	+	.	ID=scaffold81|size906611:hsp:20574:3.12.0.1;Parent=scaffold81|size906611:hit:9705:3.12.0.1;Target=TRINITY_DN8214_c0_g1_i19 9116 10842 +;Gap=M1727
scaffold81|size906611	est2genome	expressed_sequence_match	111539	123155	53351	+	.	ID=scaffold81|size906611:hit:9706:3.12.0.1;Name=TRINITY_DN8214_c0_g1_i6;score=53351
scaffold81|size906611	est2genome	match_part	111539	117039	53351	+	.	ID=scaffold81|size906611:hsp:20575:3.12.0.1;Parent=scaffold81|size906611:hit:9706:3.12.0.1;Target=TRINITY_DN8214_c0_g1_i6 1 5501 +;Gap=M5501
scaffold81|size906611	est2genome	match_part	117141	117294	53351	+	.	ID=scaffold81|size906611:hsp:20576:3.12.0.1;Parent=scaffold81|size906611:hit:9706:3.12.0.1;Target=TRINITY_DN8214_c0_g1_i6 5502 5655 +;Gap=M154
scaffold81|size906611	est2genome	match_part	117385	117416	53351	+	.	ID=scaffold81|size906611:hsp:20577:3.12.0.1;Parent=scaffold81|size906611:hit:9706:3.12.0.1;Target=TRINITY_DN8214_c0_g1_i6 5656 5687 +;Gap=M32
scaffold81|size906611	est2genome	match_part	117522	117597	53351	+	.	ID=scaffold81|size906611:hsp:20578:3.12.0.1;Parent=scaffold81|size906611:hit:9706:3.12.0.1;Target=TRINITY_DN8214_c0_g1_i6 5688 5763 +;Gap=M76
scaffold81|size906611	est2genome	match_part	117687	117801	53351	+	.	ID=scaffold81|size906611:hsp:20579:3.12.0.1;Parent=scaffold81|size906611:hit:9706:3.12.0.1;Target=TRINITY_DN8214_c0_g1_i6 5764 5878 +;Gap=M115
scaffold81|size906611	est2genome	match_part	117879	118459	53351	+	.	ID=scaffold81|size906611:hsp:20580:3.12.0.1;Parent=scaffold81|size906611:hit:9706:3.12.0.1;Target=TRINITY_DN8214_c0_g1_i6 5879 6459 +;Gap=M581
scaffold81|size906611	est2genome	match_part	118541	118632	53351	+	.	ID=scaffold81|size906611:hsp:20581:3.12.0.1;Parent=scaffold81|size906611:hit:9706:3.12.0.1;Target=TRINITY_DN8214_c0_g1_i6 6460 6551 +;Gap=M92
scaffold81|size906611	est2genome	match_part	118712	118835	53351	+	.	ID=scaffold81|size906611:hsp:20582:3.12.0.1;Parent=scaffold81|size906611:hit:9706:3.12.0.1;Target=TRINITY_DN8214_c0_g1_i6 6552 6675 +;Gap=M124
scaffold81|size906611	est2genome	match_part	118902	119333	53351	+	.	ID=scaffold81|size906611:hsp:20583:3.12.0.1;Parent=scaffold81|size906611:hit:9706:3.12.0.1;Target=TRINITY_DN8214_c0_g1_i6 6676 7107 +;Gap=M432
scaffold81|size906611	est2genome	match_part	119457	120587	53351	+	.	ID=scaffold81|size906611:hsp:20584:3.12.0.1;Parent=scaffold81|size906611:hit:9706:3.12.0.1;Target=TRINITY_DN8214_c0_g1_i6 7108 8238 +;Gap=M1131
scaffold81|size906611	est2genome	match_part	120685	123155	53351	+	.	ID=scaffold81|size906611:hsp:20585:3.12.0.1;Parent=scaffold81|size906611:hit:9706:3.12.0.1;Target=TRINITY_DN8214_c0_g1_i6 8239 10709 +;Gap=M2471
scaffold81|size906611	est2genome	expressed_sequence_match	111539	119176	34083	+	.	ID=scaffold81|size906611:hit:9707:3.12.0.1;Name=TRINITY_DN8214_c0_g1_i29;score=34083
scaffold81|size906611	est2genome	match_part	111539	112750	34083	+	.	ID=scaffold81|size906611:hsp:20586:3.12.0.1;Parent=scaffold81|size906611:hit:9707:3.12.0.1;Target=TRINITY_DN8214_c0_g1_i29 1 1212 +;Gap=M1212
scaffold81|size906611	est2genome	match_part	112880	117039	34083	+	.	ID=scaffold81|size906611:hsp:20587:3.12.0.1;Parent=scaffold81|size906611:hit:9707:3.12.0.1;Target=TRINITY_DN8214_c0_g1_i29 1213 5372 +;Gap=M4160
scaffold81|size906611	est2genome	match_part	117141	117294	34083	+	.	ID=scaffold81|size906611:hsp:20588:3.12.0.1;Parent=scaffold81|size906611:hit:9707:3.12.0.1;Target=TRINITY_DN8214_c0_g1_i29 5373 5526 +;Gap=M154
scaffold81|size906611	est2genome	match_part	117385	117416	34083	+	.	ID=scaffold81|size906611:hsp:20589:3.12.0.1;Parent=scaffold81|size906611:hit:9707:3.12.0.1;Target=TRINITY_DN8214_c0_g1_i29 5527 5558 +;Gap=M32
scaffold81|size906611	est2genome	match_part	117522	117801	34083	+	.	ID=scaffold81|size906611:hsp:20590:3.12.0.1;Parent=scaffold81|size906611:hit:9707:3.12.0.1;Target=TRINITY_DN8214_c0_g1_i29 5559 5838 +;Gap=M280
scaffold81|size906611	est2genome	match_part	117879	118459	34083	+	.	ID=scaffold81|size906611:hsp:20591:3.12.0.1;Parent=scaffold81|size906611:hit:9707:3.12.0.1;Target=TRINITY_DN8214_c0_g1_i29 5839 6419 +;Gap=M581
scaffold81|size906611	est2genome	match_part	118541	118632	34083	+	.	ID=scaffold81|size906611:hsp:20592:3.12.0.1;Parent=scaffold81|size906611:hit:9707:3.12.0.1;Target=TRINITY_DN8214_c0_g1_i29 6420 6511 +;Gap=M92
scaffold81|size906611	est2genome	match_part	118712	118835	34083	+	.	ID=scaffold81|size906611:hsp:20593:3.12.0.1;Parent=scaffold81|size906611:hit:9707:3.12.0.1;Target=TRINITY_DN8214_c0_g1_i29 6512 6635 +;Gap=M124
scaffold81|size906611	est2genome	match_part	118960	119176	34083	+	.	ID=scaffold81|size906611:hsp:20594:3.12.0.1;Parent=scaffold81|size906611:hit:9707:3.12.0.1;Target=TRINITY_DN8214_c0_g1_i29 6636 6852 +;Gap=M217
scaffold81|size906611	est2genome	expressed_sequence_match	115640	123190	33816	+	.	ID=scaffold81|size906611:hit:9708:3.12.0.1;Name=TRINITY_DN16689_c0_g4_i17;score=33816
scaffold81|size906611	est2genome	match_part	115640	117039	33816	+	.	ID=scaffold81|size906611:hsp:20595:3.12.0.1;Parent=scaffold81|size906611:hit:9708:3.12.0.1;Target=TRINITY_DN16689_c0_g4_i17 1 1401 +;Gap=M1400
scaffold81|size906611	est2genome	match_part	117141	117294	33816	+	.	ID=scaffold81|size906611:hsp:20596:3.12.0.1;Parent=scaffold81|size906611:hit:9708:3.12.0.1;Target=TRINITY_DN16689_c0_g4_i17 1402 1555 +;Gap=M154
scaffold81|size906611	est2genome	match_part	117385	117416	33816	+	.	ID=scaffold81|size906611:hsp:20597:3.12.0.1;Parent=scaffold81|size906611:hit:9708:3.12.0.1;Target=TRINITY_DN16689_c0_g4_i17 1556 1587 +;Gap=M32
scaffold81|size906611	est2genome	match_part	117522	117597	33816	+	.	ID=scaffold81|size906611:hsp:20598:3.12.0.1;Parent=scaffold81|size906611:hit:9708:3.12.0.1;Target=TRINITY_DN16689_c0_g4_i17 1588 1663 +;Gap=M76
scaffold81|size906611	est2genome	match_part	117687	117801	33816	+	.	ID=scaffold81|size906611:hsp:20599:3.12.0.1;Parent=scaffold81|size906611:hit:9708:3.12.0.1;Target=TRINITY_DN16689_c0_g4_i17 1664 1778 +;Gap=M115
scaffold81|size906611	est2genome	match_part	117879	118459	33816	+	.	ID=scaffold81|size906611:hsp:20600:3.12.0.1;Parent=scaffold81|size906611:hit:9708:3.12.0.1;Target=TRINITY_DN16689_c0_g4_i17 1779 2359 +;Gap=M581
scaffold81|size906611	est2genome	match_part	118541	118632	33816	+	.	ID=scaffold81|size906611:hsp:20601:3.12.0.1;Parent=scaffold81|size906611:hit:9708:3.12.0.1;Target=TRINITY_DN16689_c0_g4_i17 2360 2451 +;Gap=M92
scaffold81|size906611	est2genome	match_part	118709	118835	33816	+	.	ID=scaffold81|size906611:hsp:20602:3.12.0.1;Parent=scaffold81|size906611:hit:9708:3.12.0.1;Target=TRINITY_DN16689_c0_g4_i17 2452 2578 +;Gap=M127
scaffold81|size906611	est2genome	match_part	118902	119086	33816	+	.	ID=scaffold81|size906611:hsp:20603:3.12.0.1;Parent=scaffold81|size906611:hit:9708:3.12.0.1;Target=TRINITY_DN16689_c0_g4_i17 2579 2763 +;Gap=M185
scaffold81|size906611	est2genome	match_part	119154	123190	33816	+	.	ID=scaffold81|size906611:hsp:20604:3.12.0.1;Parent=scaffold81|size906611:hit:9708:3.12.0.1;Target=TRINITY_DN16689_c0_g4_i17 2764 6800 +;Gap=M4037
scaffold81|size906611	est2genome	expressed_sequence_match	115640	120544	19827	+	.	ID=scaffold81|size906611:hit:9709:3.12.0.1;Name=TRINITY_DN16689_c0_g4_i6;score=19827
scaffold81|size906611	est2genome	match_part	115640	117039	19827	+	.	ID=scaffold81|size906611:hsp:20605:3.12.0.1;Parent=scaffold81|size906611:hit:9709:3.12.0.1;Target=TRINITY_DN16689_c0_g4_i6 1 1401 +;Gap=M1400
scaffold81|size906611	est2genome	match_part	117141	117294	19827	+	.	ID=scaffold81|size906611:hsp:20606:3.12.0.1;Parent=scaffold81|size906611:hit:9709:3.12.0.1;Target=TRINITY_DN16689_c0_g4_i6 1402 1555 +;Gap=M154
scaffold81|size906611	est2genome	match_part	117385	117416	19827	+	.	ID=scaffold81|size906611:hsp:20607:3.12.0.1;Parent=scaffold81|size906611:hit:9709:3.12.0.1;Target=TRINITY_DN16689_c0_g4_i6 1556 1587 +;Gap=M32
scaffold81|size906611	est2genome	match_part	117522	117597	19827	+	.	ID=scaffold81|size906611:hsp:20608:3.12.0.1;Parent=scaffold81|size906611:hit:9709:3.12.0.1;Target=TRINITY_DN16689_c0_g4_i6 1588 1663 +;Gap=M76
scaffold81|size906611	est2genome	match_part	117687	117801	19827	+	.	ID=scaffold81|size906611:hsp:20609:3.12.0.1;Parent=scaffold81|size906611:hit:9709:3.12.0.1;Target=TRINITY_DN16689_c0_g4_i6 1664 1778 +;Gap=M115
scaffold81|size906611	est2genome	match_part	117879	118459	19827	+	.	ID=scaffold81|size906611:hsp:20610:3.12.0.1;Parent=scaffold81|size906611:hit:9709:3.12.0.1;Target=TRINITY_DN16689_c0_g4_i6 1779 2359 +;Gap=M581
scaffold81|size906611	est2genome	match_part	118541	118632	19827	+	.	ID=scaffold81|size906611:hsp:20611:3.12.0.1;Parent=scaffold81|size906611:hit:9709:3.12.0.1;Target=TRINITY_DN16689_c0_g4_i6 2360 2451 +;Gap=M92
scaffold81|size906611	est2genome	match_part	118709	118835	19827	+	.	ID=scaffold81|size906611:hsp:20612:3.12.0.1;Parent=scaffold81|size906611:hit:9709:3.12.0.1;Target=TRINITY_DN16689_c0_g4_i6 2452 2578 +;Gap=M127
scaffold81|size906611	est2genome	match_part	118902	119086	19827	+	.	ID=scaffold81|size906611:hsp:20613:3.12.0.1;Parent=scaffold81|size906611:hit:9709:3.12.0.1;Target=TRINITY_DN16689_c0_g4_i6 2579 2763 +;Gap=M185
scaffold81|size906611	est2genome	match_part	119154	119333	19827	+	.	ID=scaffold81|size906611:hsp:20614:3.12.0.1;Parent=scaffold81|size906611:hit:9709:3.12.0.1;Target=TRINITY_DN16689_c0_g4_i6 2764 2943 +;Gap=M180
scaffold81|size906611	est2genome	match_part	119483	120544	19827	+	.	ID=scaffold81|size906611:hsp:20615:3.12.0.1;Parent=scaffold81|size906611:hit:9709:3.12.0.1;Target=TRINITY_DN16689_c0_g4_i6 2944 4005 +;Gap=M1062
scaffold81|size906611	est2genome	expressed_sequence_match	111539	120588	40268	+	.	ID=scaffold81|size906611:hit:9710:3.12.0.1;Name=TRINITY_DN8214_c0_g1_i51;score=40268
scaffold81|size906611	est2genome	match_part	111539	117039	40268	+	.	ID=scaffold81|size906611:hsp:20616:3.12.0.1;Parent=scaffold81|size906611:hit:9710:3.12.0.1;Target=TRINITY_DN8214_c0_g1_i51 1 5501 +;Gap=M5501
scaffold81|size906611	est2genome	match_part	117141	117294	40268	+	.	ID=scaffold81|size906611:hsp:20617:3.12.0.1;Parent=scaffold81|size906611:hit:9710:3.12.0.1;Target=TRINITY_DN8214_c0_g1_i51 5502 5655 +;Gap=M154
scaffold81|size906611	est2genome	match_part	117385	117416	40268	+	.	ID=scaffold81|size906611:hsp:20618:3.12.0.1;Parent=scaffold81|size906611:hit:9710:3.12.0.1;Target=TRINITY_DN8214_c0_g1_i51 5656 5687 +;Gap=M32
scaffold81|size906611	est2genome	match_part	117522	117597	40268	+	.	ID=scaffold81|size906611:hsp:20619:3.12.0.1;Parent=scaffold81|size906611:hit:9710:3.12.0.1;Target=TRINITY_DN8214_c0_g1_i51 5688 5763 +;Gap=M76
scaffold81|size906611	est2genome	match_part	117687	117801	40268	+	.	ID=scaffold81|size906611:hsp:20620:3.12.0.1;Parent=scaffold81|size906611:hit:9710:3.12.0.1;Target=TRINITY_DN8214_c0_g1_i51 5764 5878 +;Gap=M115
scaffold81|size906611	est2genome	match_part	117879	118459	40268	+	.	ID=scaffold81|size906611:hsp:20621:3.12.0.1;Parent=scaffold81|size906611:hit:9710:3.12.0.1;Target=TRINITY_DN8214_c0_g1_i51 5879 6459 +;Gap=M581
scaffold81|size906611	est2genome	match_part	118541	118632	40268	+	.	ID=scaffold81|size906611:hsp:20622:3.12.0.1;Parent=scaffold81|size906611:hit:9710:3.12.0.1;Target=TRINITY_DN8214_c0_g1_i51 6460 6551 +;Gap=M92
scaffold81|size906611	est2genome	match_part	118709	118835	40268	+	.	ID=scaffold81|size906611:hsp:20623:3.12.0.1;Parent=scaffold81|size906611:hit:9710:3.12.0.1;Target=TRINITY_DN8214_c0_g1_i51 6552 6678 +;Gap=M127
scaffold81|size906611	est2genome	match_part	118960	119086	40268	+	.	ID=scaffold81|size906611:hsp:20624:3.12.0.1;Parent=scaffold81|size906611:hit:9710:3.12.0.1;Target=TRINITY_DN8214_c0_g1_i51 6679 6805 +;Gap=M127
scaffold81|size906611	est2genome	match_part	119154	119333	40268	+	.	ID=scaffold81|size906611:hsp:20625:3.12.0.1;Parent=scaffold81|size906611:hit:9710:3.12.0.1;Target=TRINITY_DN8214_c0_g1_i51 6806 6985 +;Gap=M180
scaffold81|size906611	est2genome	match_part	119483	120588	40268	+	.	ID=scaffold81|size906611:hsp:20626:3.12.0.1;Parent=scaffold81|size906611:hit:9710:3.12.0.1;Target=TRINITY_DN8214_c0_g1_i51 6986 8091 +;Gap=M1106
scaffold81|size906611	est2genome	expressed_sequence_match	111539	123155	53251	+	.	ID=scaffold81|size906611:hit:9711:3.12.0.1;Name=TRINITY_DN8214_c0_g1_i30;score=53251
scaffold81|size906611	est2genome	match_part	111539	117039	53251	+	.	ID=scaffold81|size906611:hsp:20627:3.12.0.1;Parent=scaffold81|size906611:hit:9711:3.12.0.1;Target=TRINITY_DN8214_c0_g1_i30 1 5501 +;Gap=M5501
scaffold81|size906611	est2genome	match_part	117141	117294	53251	+	.	ID=scaffold81|size906611:hsp:20628:3.12.0.1;Parent=scaffold81|size906611:hit:9711:3.12.0.1;Target=TRINITY_DN8214_c0_g1_i30 5502 5655 +;Gap=M154
scaffold81|size906611	est2genome	match_part	117385	117416	53251	+	.	ID=scaffold81|size906611:hsp:20629:3.12.0.1;Parent=scaffold81|size906611:hit:9711:3.12.0.1;Target=TRINITY_DN8214_c0_g1_i30 5656 5687 +;Gap=M32
scaffold81|size906611	est2genome	match_part	117522	117597	53251	+	.	ID=scaffold81|size906611:hsp:20630:3.12.0.1;Parent=scaffold81|size906611:hit:9711:3.12.0.1;Target=TRINITY_DN8214_c0_g1_i30 5688 5763 +;Gap=M76
scaffold81|size906611	est2genome	match_part	117687	117801	53251	+	.	ID=scaffold81|size906611:hsp:20631:3.12.0.1;Parent=scaffold81|size906611:hit:9711:3.12.0.1;Target=TRINITY_DN8214_c0_g1_i30 5764 5878 +;Gap=M115
scaffold81|size906611	est2genome	match_part	117879	118459	53251	+	.	ID=scaffold81|size906611:hsp:20632:3.12.0.1;Parent=scaffold81|size906611:hit:9711:3.12.0.1;Target=TRINITY_DN8214_c0_g1_i30 5879 6459 +;Gap=M581
scaffold81|size906611	est2genome	match_part	118541	118632	53251	+	.	ID=scaffold81|size906611:hsp:20633:3.12.0.1;Parent=scaffold81|size906611:hit:9711:3.12.0.1;Target=TRINITY_DN8214_c0_g1_i30 6460 6551 +;Gap=M92
scaffold81|size906611	est2genome	match_part	118712	118835	53251	+	.	ID=scaffold81|size906611:hsp:20634:3.12.0.1;Parent=scaffold81|size906611:hit:9711:3.12.0.1;Target=TRINITY_DN8214_c0_g1_i30 6552 6675 +;Gap=M124
scaffold81|size906611	est2genome	match_part	118902	119333	53251	+	.	ID=scaffold81|size906611:hsp:20635:3.12.0.1;Parent=scaffold81|size906611:hit:9711:3.12.0.1;Target=TRINITY_DN8214_c0_g1_i30 6676 7107 +;Gap=M432
scaffold81|size906611	est2genome	match_part	119483	121341	53251	+	.	ID=scaffold81|size906611:hsp:20636:3.12.0.1;Parent=scaffold81|size906611:hit:9711:3.12.0.1;Target=TRINITY_DN8214_c0_g1_i30 7108 8966 +;Gap=M1859
scaffold81|size906611	est2genome	match_part	121429	123155	53251	+	.	ID=scaffold81|size906611:hsp:20637:3.12.0.1;Parent=scaffold81|size906611:hit:9711:3.12.0.1;Target=TRINITY_DN8214_c0_g1_i30 8967 10693 +;Gap=M1727
scaffold81|size906611	est2genome	expressed_sequence_match	111539	123155	53853	+	.	ID=scaffold81|size906611:hit:9712:3.12.0.1;Name=TRINITY_DN8214_c0_g1_i8;score=53853
scaffold81|size906611	est2genome	match_part	111539	117039	53853	+	.	ID=scaffold81|size906611:hsp:20638:3.12.0.1;Parent=scaffold81|size906611:hit:9712:3.12.0.1;Target=TRINITY_DN8214_c0_g1_i8 1 5501 +;Gap=M5501
scaffold81|size906611	est2genome	match_part	117141	117294	53853	+	.	ID=scaffold81|size906611:hsp:20639:3.12.0.1;Parent=scaffold81|size906611:hit:9712:3.12.0.1;Target=TRINITY_DN8214_c0_g1_i8 5502 5655 +;Gap=M154
scaffold81|size906611	est2genome	match_part	117385	117416	53853	+	.	ID=scaffold81|size906611:hsp:20640:3.12.0.1;Parent=scaffold81|size906611:hit:9712:3.12.0.1;Target=TRINITY_DN8214_c0_g1_i8 5656 5687 +;Gap=M32
scaffold81|size906611	est2genome	match_part	117522	117597	53853	+	.	ID=scaffold81|size906611:hsp:20641:3.12.0.1;Parent=scaffold81|size906611:hit:9712:3.12.0.1;Target=TRINITY_DN8214_c0_g1_i8 5688 5763 +;Gap=M76
scaffold81|size906611	est2genome	match_part	117687	117801	53853	+	.	ID=scaffold81|size906611:hsp:20642:3.12.0.1;Parent=scaffold81|size906611:hit:9712:3.12.0.1;Target=TRINITY_DN8214_c0_g1_i8 5764 5878 +;Gap=M115
scaffold81|size906611	est2genome	match_part	117879	118459	53853	+	.	ID=scaffold81|size906611:hsp:20643:3.12.0.1;Parent=scaffold81|size906611:hit:9712:3.12.0.1;Target=TRINITY_DN8214_c0_g1_i8 5879 6459 +;Gap=M581
scaffold81|size906611	est2genome	match_part	118541	118632	53853	+	.	ID=scaffold81|size906611:hsp:20644:3.12.0.1;Parent=scaffold81|size906611:hit:9712:3.12.0.1;Target=TRINITY_DN8214_c0_g1_i8 6460 6551 +;Gap=M92
scaffold81|size906611	est2genome	match_part	118712	118835	53853	+	.	ID=scaffold81|size906611:hsp:20645:3.12.0.1;Parent=scaffold81|size906611:hit:9712:3.12.0.1;Target=TRINITY_DN8214_c0_g1_i8 6552 6675 +;Gap=M124
scaffold81|size906611	est2genome	match_part	118902	119333	53853	+	.	ID=scaffold81|size906611:hsp:20646:3.12.0.1;Parent=scaffold81|size906611:hit:9712:3.12.0.1;Target=TRINITY_DN8214_c0_g1_i8 6676 7107 +;Gap=M432
scaffold81|size906611	est2genome	match_part	119457	123155	53853	+	.	ID=scaffold81|size906611:hsp:20647:3.12.0.1;Parent=scaffold81|size906611:hit:9712:3.12.0.1;Target=TRINITY_DN8214_c0_g1_i8 7108 10806 +;Gap=M3699
scaffold81|size906611	est2genome	expressed_sequence_match	111539	119333	34222	+	.	ID=scaffold81|size906611:hit:9713:3.12.0.1;Name=TRINITY_DN8214_c0_g1_i20;score=34222
scaffold81|size906611	est2genome	match_part	111539	112750	34222	+	.	ID=scaffold81|size906611:hsp:20648:3.12.0.1;Parent=scaffold81|size906611:hit:9713:3.12.0.1;Target=TRINITY_DN8214_c0_g1_i20 1 1212 +;Gap=M1212
scaffold81|size906611	est2genome	match_part	112880	117294	34222	+	.	ID=scaffold81|size906611:hsp:20649:3.12.0.1;Parent=scaffold81|size906611:hit:9713:3.12.0.1;Target=TRINITY_DN8214_c0_g1_i20 1213 5627 +;Gap=M4415
scaffold81|size906611	est2genome	match_part	117385	117416	34222	+	.	ID=scaffold81|size906611:hsp:20650:3.12.0.1;Parent=scaffold81|size906611:hit:9713:3.12.0.1;Target=TRINITY_DN8214_c0_g1_i20 5628 5659 +;Gap=M32
scaffold81|size906611	est2genome	match_part	117522	117597	34222	+	.	ID=scaffold81|size906611:hsp:20651:3.12.0.1;Parent=scaffold81|size906611:hit:9713:3.12.0.1;Target=TRINITY_DN8214_c0_g1_i20 5660 5735 +;Gap=M76
scaffold81|size906611	est2genome	match_part	117687	117801	34222	+	.	ID=scaffold81|size906611:hsp:20652:3.12.0.1;Parent=scaffold81|size906611:hit:9713:3.12.0.1;Target=TRINITY_DN8214_c0_g1_i20 5736 5850 +;Gap=M115
scaffold81|size906611	est2genome	match_part	117879	118336	34222	+	.	ID=scaffold81|size906611:hsp:20653:3.12.0.1;Parent=scaffold81|size906611:hit:9713:3.12.0.1;Target=TRINITY_DN8214_c0_g1_i20 5851 6308 +;Gap=M458
scaffold81|size906611	est2genome	match_part	118404	118459	34222	+	.	ID=scaffold81|size906611:hsp:20654:3.12.0.1;Parent=scaffold81|size906611:hit:9713:3.12.0.1;Target=TRINITY_DN8214_c0_g1_i20 6309 6364 +;Gap=M56
scaffold81|size906611	est2genome	match_part	118541	118632	34222	+	.	ID=scaffold81|size906611:hsp:20655:3.12.0.1;Parent=scaffold81|size906611:hit:9713:3.12.0.1;Target=TRINITY_DN8214_c0_g1_i20 6365 6456 +;Gap=M92
scaffold81|size906611	est2genome	match_part	118712	118835	34222	+	.	ID=scaffold81|size906611:hsp:20656:3.12.0.1;Parent=scaffold81|size906611:hit:9713:3.12.0.1;Target=TRINITY_DN8214_c0_g1_i20 6457 6580 +;Gap=M124
scaffold81|size906611	est2genome	match_part	118960	119086	34222	+	.	ID=scaffold81|size906611:hsp:20657:3.12.0.1;Parent=scaffold81|size906611:hit:9713:3.12.0.1;Target=TRINITY_DN8214_c0_g1_i20 6581 6707 +;Gap=M127
scaffold81|size906611	est2genome	match_part	119154	119333	34222	+	.	ID=scaffold81|size906611:hsp:20658:3.12.0.1;Parent=scaffold81|size906611:hit:9713:3.12.0.1;Target=TRINITY_DN8214_c0_g1_i20 6708 6887 +;Gap=M180
scaffold81|size906611	est2genome	expressed_sequence_match	111539	119176	34379	+	.	ID=scaffold81|size906611:hit:9714:3.12.0.1;Name=TRINITY_DN8214_c0_g1_i40;score=34379
scaffold81|size906611	est2genome	match_part	111539	112750	34379	+	.	ID=scaffold81|size906611:hsp:20659:3.12.0.1;Parent=scaffold81|size906611:hit:9714:3.12.0.1;Target=TRINITY_DN8214_c0_g1_i40 1 1212 +;Gap=M1212
scaffold81|size906611	est2genome	match_part	112880	117039	34379	+	.	ID=scaffold81|size906611:hsp:20660:3.12.0.1;Parent=scaffold81|size906611:hit:9714:3.12.0.1;Target=TRINITY_DN8214_c0_g1_i40 1213 5372 +;Gap=M4160
scaffold81|size906611	est2genome	match_part	117141	117294	34379	+	.	ID=scaffold81|size906611:hsp:20661:3.12.0.1;Parent=scaffold81|size906611:hit:9714:3.12.0.1;Target=TRINITY_DN8214_c0_g1_i40 5373 5526 +;Gap=M154
scaffold81|size906611	est2genome	match_part	117385	117416	34379	+	.	ID=scaffold81|size906611:hsp:20662:3.12.0.1;Parent=scaffold81|size906611:hit:9714:3.12.0.1;Target=TRINITY_DN8214_c0_g1_i40 5527 5558 +;Gap=M32
scaffold81|size906611	est2genome	match_part	117522	117801	34379	+	.	ID=scaffold81|size906611:hsp:20663:3.12.0.1;Parent=scaffold81|size906611:hit:9714:3.12.0.1;Target=TRINITY_DN8214_c0_g1_i40 5559 5838 +;Gap=M280
scaffold81|size906611	est2genome	match_part	117879	118459	34379	+	.	ID=scaffold81|size906611:hsp:20664:3.12.0.1;Parent=scaffold81|size906611:hit:9714:3.12.0.1;Target=TRINITY_DN8214_c0_g1_i40 5839 6419 +;Gap=M581
scaffold81|size906611	est2genome	match_part	118541	118632	34379	+	.	ID=scaffold81|size906611:hsp:20665:3.12.0.1;Parent=scaffold81|size906611:hit:9714:3.12.0.1;Target=TRINITY_DN8214_c0_g1_i40 6420 6511 +;Gap=M92
scaffold81|size906611	est2genome	match_part	118712	118835	34379	+	.	ID=scaffold81|size906611:hsp:20666:3.12.0.1;Parent=scaffold81|size906611:hit:9714:3.12.0.1;Target=TRINITY_DN8214_c0_g1_i40 6512 6635 +;Gap=M124
scaffold81|size906611	est2genome	match_part	118902	119176	34379	+	.	ID=scaffold81|size906611:hsp:20667:3.12.0.1;Parent=scaffold81|size906611:hit:9714:3.12.0.1;Target=TRINITY_DN8214_c0_g1_i40 6636 6910 +;Gap=M275
scaffold81|size906611	est2genome	expressed_sequence_match	115640	120544	19660	+	.	ID=scaffold81|size906611:hit:9715:3.12.0.1;Name=TRINITY_DN16689_c0_g4_i18;score=19660
scaffold81|size906611	est2genome	match_part	115640	117039	19660	+	.	ID=scaffold81|size906611:hsp:20668:3.12.0.1;Parent=scaffold81|size906611:hit:9715:3.12.0.1;Target=TRINITY_DN16689_c0_g4_i18 1 1401 +;Gap=M1400
scaffold81|size906611	est2genome	match_part	117141	117294	19660	+	.	ID=scaffold81|size906611:hsp:20669:3.12.0.1;Parent=scaffold81|size906611:hit:9715:3.12.0.1;Target=TRINITY_DN16689_c0_g4_i18 1402 1555 +;Gap=M154
scaffold81|size906611	est2genome	match_part	117385	117416	19660	+	.	ID=scaffold81|size906611:hsp:20670:3.12.0.1;Parent=scaffold81|size906611:hit:9715:3.12.0.1;Target=TRINITY_DN16689_c0_g4_i18 1556 1587 +;Gap=M32
scaffold81|size906611	est2genome	match_part	117522	117597	19660	+	.	ID=scaffold81|size906611:hsp:20671:3.12.0.1;Parent=scaffold81|size906611:hit:9715:3.12.0.1;Target=TRINITY_DN16689_c0_g4_i18 1588 1663 +;Gap=M76
scaffold81|size906611	est2genome	match_part	117687	117801	19660	+	.	ID=scaffold81|size906611:hsp:20672:3.12.0.1;Parent=scaffold81|size906611:hit:9715:3.12.0.1;Target=TRINITY_DN16689_c0_g4_i18 1664 1778 +;Gap=M115
scaffold81|size906611	est2genome	match_part	117879	118459	19660	+	.	ID=scaffold81|size906611:hsp:20673:3.12.0.1;Parent=scaffold81|size906611:hit:9715:3.12.0.1;Target=TRINITY_DN16689_c0_g4_i18 1779 2359 +;Gap=M581
scaffold81|size906611	est2genome	match_part	118541	118632	19660	+	.	ID=scaffold81|size906611:hsp:20674:3.12.0.1;Parent=scaffold81|size906611:hit:9715:3.12.0.1;Target=TRINITY_DN16689_c0_g4_i18 2360 2451 +;Gap=M92
scaffold81|size906611	est2genome	match_part	118709	118835	19660	+	.	ID=scaffold81|size906611:hsp:20675:3.12.0.1;Parent=scaffold81|size906611:hit:9715:3.12.0.1;Target=TRINITY_DN16689_c0_g4_i18 2452 2578 +;Gap=M127
scaffold81|size906611	est2genome	match_part	118902	119086	19660	+	.	ID=scaffold81|size906611:hsp:20676:3.12.0.1;Parent=scaffold81|size906611:hit:9715:3.12.0.1;Target=TRINITY_DN16689_c0_g4_i18 2579 2763 +;Gap=M185
scaffold81|size906611	est2genome	match_part	119210	119333	19660	+	.	ID=scaffold81|size906611:hsp:20677:3.12.0.1;Parent=scaffold81|size906611:hit:9715:3.12.0.1;Target=TRINITY_DN16689_c0_g4_i18 2764 2887 +;Gap=M124
scaffold81|size906611	est2genome	match_part	119457	120544	19660	+	.	ID=scaffold81|size906611:hsp:20678:3.12.0.1;Parent=scaffold81|size906611:hit:9715:3.12.0.1;Target=TRINITY_DN16689_c0_g4_i18 2888 3975 +;Gap=M1088
scaffold81|size906611	est2genome	expressed_sequence_match	117394	118733	5840	+	.	ID=scaffold81|size906611:hit:9716:3.12.0.1;Name=TRINITY_DN16689_c0_g4_i7;score=5840
scaffold81|size906611	est2genome	match_part	117394	118459	5840	+	.	ID=scaffold81|size906611:hsp:20679:3.12.0.1;Parent=scaffold81|size906611:hit:9716:3.12.0.1;Target=TRINITY_DN16689_c0_g4_i7 1 1066 +;Gap=M1066
scaffold81|size906611	est2genome	match_part	118544	118632	5840	+	.	ID=scaffold81|size906611:hsp:20680:3.12.0.1;Parent=scaffold81|size906611:hit:9716:3.12.0.1;Target=TRINITY_DN16689_c0_g4_i7 1067 1155 +;Gap=M89
scaffold81|size906611	est2genome	match_part	118712	118733	5840	+	.	ID=scaffold81|size906611:hsp:20681:3.12.0.1;Parent=scaffold81|size906611:hit:9716:3.12.0.1;Target=TRINITY_DN16689_c0_g4_i7 1156 1177 +;Gap=M22
scaffold81|size906611	est2genome	expressed_sequence_match	111539	123155	53055	+	.	ID=scaffold81|size906611:hit:9717:3.12.0.1;Name=TRINITY_DN8214_c0_g1_i31;score=53055
scaffold81|size906611	est2genome	match_part	111539	117039	53055	+	.	ID=scaffold81|size906611:hsp:20682:3.12.0.1;Parent=scaffold81|size906611:hit:9717:3.12.0.1;Target=TRINITY_DN8214_c0_g1_i31 1 5501 +;Gap=M5501
scaffold81|size906611	est2genome	match_part	117141	117294	53055	+	.	ID=scaffold81|size906611:hsp:20683:3.12.0.1;Parent=scaffold81|size906611:hit:9717:3.12.0.1;Target=TRINITY_DN8214_c0_g1_i31 5502 5655 +;Gap=M154
scaffold81|size906611	est2genome	match_part	117385	117416	53055	+	.	ID=scaffold81|size906611:hsp:20684:3.12.0.1;Parent=scaffold81|size906611:hit:9717:3.12.0.1;Target=TRINITY_DN8214_c0_g1_i31 5656 5687 +;Gap=M32
scaffold81|size906611	est2genome	match_part	117522	117597	53055	+	.	ID=scaffold81|size906611:hsp:20685:3.12.0.1;Parent=scaffold81|size906611:hit:9717:3.12.0.1;Target=TRINITY_DN8214_c0_g1_i31 5688 5763 +;Gap=M76
scaffold81|size906611	est2genome	match_part	117687	117801	53055	+	.	ID=scaffold81|size906611:hsp:20686:3.12.0.1;Parent=scaffold81|size906611:hit:9717:3.12.0.1;Target=TRINITY_DN8214_c0_g1_i31 5764 5878 +;Gap=M115
scaffold81|size906611	est2genome	match_part	117879	118459	53055	+	.	ID=scaffold81|size906611:hsp:20687:3.12.0.1;Parent=scaffold81|size906611:hit:9717:3.12.0.1;Target=TRINITY_DN8214_c0_g1_i31 5879 6459 +;Gap=M581
scaffold81|size906611	est2genome	match_part	118541	118632	53055	+	.	ID=scaffold81|size906611:hsp:20688:3.12.0.1;Parent=scaffold81|size906611:hit:9717:3.12.0.1;Target=TRINITY_DN8214_c0_g1_i31 6460 6551 +;Gap=M92
scaffold81|size906611	est2genome	match_part	118712	118835	53055	+	.	ID=scaffold81|size906611:hsp:20689:3.12.0.1;Parent=scaffold81|size906611:hit:9717:3.12.0.1;Target=TRINITY_DN8214_c0_g1_i31 6552 6675 +;Gap=M124
scaffold81|size906611	est2genome	match_part	118960	119333	53055	+	.	ID=scaffold81|size906611:hsp:20690:3.12.0.1;Parent=scaffold81|size906611:hit:9717:3.12.0.1;Target=TRINITY_DN8214_c0_g1_i31 6676 7049 +;Gap=M374
scaffold81|size906611	est2genome	match_part	119457	120587	53055	+	.	ID=scaffold81|size906611:hsp:20691:3.12.0.1;Parent=scaffold81|size906611:hit:9717:3.12.0.1;Target=TRINITY_DN8214_c0_g1_i31 7050 8180 +;Gap=M1131
scaffold81|size906611	est2genome	match_part	120685	123155	53055	+	.	ID=scaffold81|size906611:hsp:20692:3.12.0.1;Parent=scaffold81|size906611:hit:9717:3.12.0.1;Target=TRINITY_DN8214_c0_g1_i31 8181 10651 +;Gap=M2471
scaffold81|size906611	est2genome	expressed_sequence_match	111539	118982	33577	+	.	ID=scaffold81|size906611:hit:9718:3.12.0.1;Name=TRINITY_DN8214_c0_g1_i41;score=33577
scaffold81|size906611	est2genome	match_part	111539	112750	33577	+	.	ID=scaffold81|size906611:hsp:20693:3.12.0.1;Parent=scaffold81|size906611:hit:9718:3.12.0.1;Target=TRINITY_DN8214_c0_g1_i41 1 1212 +;Gap=M1212
scaffold81|size906611	est2genome	match_part	112880	117294	33577	+	.	ID=scaffold81|size906611:hsp:20694:3.12.0.1;Parent=scaffold81|size906611:hit:9718:3.12.0.1;Target=TRINITY_DN8214_c0_g1_i41 1213 5627 +;Gap=M4415
scaffold81|size906611	est2genome	match_part	117385	117416	33577	+	.	ID=scaffold81|size906611:hsp:20695:3.12.0.1;Parent=scaffold81|size906611:hit:9718:3.12.0.1;Target=TRINITY_DN8214_c0_g1_i41 5628 5659 +;Gap=M32
scaffold81|size906611	est2genome	match_part	117522	117801	33577	+	.	ID=scaffold81|size906611:hsp:20696:3.12.0.1;Parent=scaffold81|size906611:hit:9718:3.12.0.1;Target=TRINITY_DN8214_c0_g1_i41 5660 5939 +;Gap=M280
scaffold81|size906611	est2genome	match_part	117879	118336	33577	+	.	ID=scaffold81|size906611:hsp:20697:3.12.0.1;Parent=scaffold81|size906611:hit:9718:3.12.0.1;Target=TRINITY_DN8214_c0_g1_i41 5940 6397 +;Gap=M458
scaffold81|size906611	est2genome	match_part	118404	118459	33577	+	.	ID=scaffold81|size906611:hsp:20698:3.12.0.1;Parent=scaffold81|size906611:hit:9718:3.12.0.1;Target=TRINITY_DN8214_c0_g1_i41 6398 6453 +;Gap=M56
scaffold81|size906611	est2genome	match_part	118541	118632	33577	+	.	ID=scaffold81|size906611:hsp:20699:3.12.0.1;Parent=scaffold81|size906611:hit:9718:3.12.0.1;Target=TRINITY_DN8214_c0_g1_i41 6454 6545 +;Gap=M92
scaffold81|size906611	est2genome	match_part	118712	118835	33577	+	.	ID=scaffold81|size906611:hsp:20700:3.12.0.1;Parent=scaffold81|size906611:hit:9718:3.12.0.1;Target=TRINITY_DN8214_c0_g1_i41 6546 6669 +;Gap=M124
scaffold81|size906611	est2genome	match_part	118902	118982	33577	+	.	ID=scaffold81|size906611:hsp:20701:3.12.0.1;Parent=scaffold81|size906611:hit:9718:3.12.0.1;Target=TRINITY_DN8214_c0_g1_i41 6670 6750 +;Gap=M81
scaffold81|size906611	est2genome	expressed_sequence_match	111539	118982	33930	+	.	ID=scaffold81|size906611:hit:9719:3.12.0.1;Name=TRINITY_DN8214_c0_g1_i9;score=33930
scaffold81|size906611	est2genome	match_part	111539	112750	33930	+	.	ID=scaffold81|size906611:hsp:20702:3.12.0.1;Parent=scaffold81|size906611:hit:9719:3.12.0.1;Target=TRINITY_DN8214_c0_g1_i9 1 1212 +;Gap=M1212
scaffold81|size906611	est2genome	match_part	112880	117294	33930	+	.	ID=scaffold81|size906611:hsp:20703:3.12.0.1;Parent=scaffold81|size906611:hit:9719:3.12.0.1;Target=TRINITY_DN8214_c0_g1_i9 1213 5627 +;Gap=M4415
scaffold81|size906611	est2genome	match_part	117385	117416	33930	+	.	ID=scaffold81|size906611:hsp:20704:3.12.0.1;Parent=scaffold81|size906611:hit:9719:3.12.0.1;Target=TRINITY_DN8214_c0_g1_i9 5628 5659 +;Gap=M32
scaffold81|size906611	est2genome	match_part	117522	117801	33930	+	.	ID=scaffold81|size906611:hsp:20705:3.12.0.1;Parent=scaffold81|size906611:hit:9719:3.12.0.1;Target=TRINITY_DN8214_c0_g1_i9 5660 5939 +;Gap=M280
scaffold81|size906611	est2genome	match_part	117879	118459	33930	+	.	ID=scaffold81|size906611:hsp:20706:3.12.0.1;Parent=scaffold81|size906611:hit:9719:3.12.0.1;Target=TRINITY_DN8214_c0_g1_i9 5940 6520 +;Gap=M581
scaffold81|size906611	est2genome	match_part	118541	118632	33930	+	.	ID=scaffold81|size906611:hsp:20707:3.12.0.1;Parent=scaffold81|size906611:hit:9719:3.12.0.1;Target=TRINITY_DN8214_c0_g1_i9 6521 6612 +;Gap=M92
scaffold81|size906611	est2genome	match_part	118712	118835	33930	+	.	ID=scaffold81|size906611:hsp:20708:3.12.0.1;Parent=scaffold81|size906611:hit:9719:3.12.0.1;Target=TRINITY_DN8214_c0_g1_i9 6613 6736 +;Gap=M124
scaffold81|size906611	est2genome	match_part	118902	118982	33930	+	.	ID=scaffold81|size906611:hsp:20709:3.12.0.1;Parent=scaffold81|size906611:hit:9719:3.12.0.1;Target=TRINITY_DN8214_c0_g1_i9 6737 6817 +;Gap=M81
scaffold81|size906611	est2genome	expressed_sequence_match	115640	123190	35001	+	.	ID=scaffold81|size906611:hit:9720:3.12.0.1;Name=TRINITY_DN16689_c0_g4_i20;score=35001
scaffold81|size906611	est2genome	match_part	115640	117039	35001	+	.	ID=scaffold81|size906611:hsp:20710:3.12.0.1;Parent=scaffold81|size906611:hit:9720:3.12.0.1;Target=TRINITY_DN16689_c0_g4_i20 1 1401 +;Gap=M1400
scaffold81|size906611	est2genome	match_part	117141	117294	35001	+	.	ID=scaffold81|size906611:hsp:20711:3.12.0.1;Parent=scaffold81|size906611:hit:9720:3.12.0.1;Target=TRINITY_DN16689_c0_g4_i20 1402 1555 +;Gap=M154
scaffold81|size906611	est2genome	match_part	117385	117416	35001	+	.	ID=scaffold81|size906611:hsp:20712:3.12.0.1;Parent=scaffold81|size906611:hit:9720:3.12.0.1;Target=TRINITY_DN16689_c0_g4_i20 1556 1587 +;Gap=M32
scaffold81|size906611	est2genome	match_part	117522	117597	35001	+	.	ID=scaffold81|size906611:hsp:20713:3.12.0.1;Parent=scaffold81|size906611:hit:9720:3.12.0.1;Target=TRINITY_DN16689_c0_g4_i20 1588 1663 +;Gap=M76
scaffold81|size906611	est2genome	match_part	117687	118632	35001	+	.	ID=scaffold81|size906611:hsp:20714:3.12.0.1;Parent=scaffold81|size906611:hit:9720:3.12.0.1;Target=TRINITY_DN16689_c0_g4_i20 1664 2609 +;Gap=M946
scaffold81|size906611	est2genome	match_part	118709	118835	35001	+	.	ID=scaffold81|size906611:hsp:20715:3.12.0.1;Parent=scaffold81|size906611:hit:9720:3.12.0.1;Target=TRINITY_DN16689_c0_g4_i20 2610 2736 +;Gap=M127
scaffold81|size906611	est2genome	match_part	118902	123190	35001	+	.	ID=scaffold81|size906611:hsp:20716:3.12.0.1;Parent=scaffold81|size906611:hit:9720:3.12.0.1;Target=TRINITY_DN16689_c0_g4_i20 2737 7025 +;Gap=M4289
scaffold81|size906611	est2genome	expressed_sequence_match	115640	123190	33813	+	.	ID=scaffold81|size906611:hit:9721:3.12.0.1;Name=TRINITY_DN16689_c0_g4_i8;score=33813
scaffold81|size906611	est2genome	match_part	115640	117039	33813	+	.	ID=scaffold81|size906611:hsp:20717:3.12.0.1;Parent=scaffold81|size906611:hit:9721:3.12.0.1;Target=TRINITY_DN16689_c0_g4_i8 1 1401 +;Gap=M1400
scaffold81|size906611	est2genome	match_part	117141	117294	33813	+	.	ID=scaffold81|size906611:hsp:20718:3.12.0.1;Parent=scaffold81|size906611:hit:9721:3.12.0.1;Target=TRINITY_DN16689_c0_g4_i8 1402 1555 +;Gap=M154
scaffold81|size906611	est2genome	match_part	117385	117416	33813	+	.	ID=scaffold81|size906611:hsp:20719:3.12.0.1;Parent=scaffold81|size906611:hit:9721:3.12.0.1;Target=TRINITY_DN16689_c0_g4_i8 1556 1587 +;Gap=M32
scaffold81|size906611	est2genome	match_part	117522	117597	33813	+	.	ID=scaffold81|size906611:hsp:20720:3.12.0.1;Parent=scaffold81|size906611:hit:9721:3.12.0.1;Target=TRINITY_DN16689_c0_g4_i8 1588 1663 +;Gap=M76
scaffold81|size906611	est2genome	match_part	117687	117801	33813	+	.	ID=scaffold81|size906611:hsp:20721:3.12.0.1;Parent=scaffold81|size906611:hit:9721:3.12.0.1;Target=TRINITY_DN16689_c0_g4_i8 1664 1778 +;Gap=M115
scaffold81|size906611	est2genome	match_part	117879	118336	33813	+	.	ID=scaffold81|size906611:hsp:20722:3.12.0.1;Parent=scaffold81|size906611:hit:9721:3.12.0.1;Target=TRINITY_DN16689_c0_g4_i8 1779 2236 +;Gap=M458
scaffold81|size906611	est2genome	match_part	118404	118459	33813	+	.	ID=scaffold81|size906611:hsp:20723:3.12.0.1;Parent=scaffold81|size906611:hit:9721:3.12.0.1;Target=TRINITY_DN16689_c0_g4_i8 2237 2292 +;Gap=M56
scaffold81|size906611	est2genome	match_part	118541	118632	33813	+	.	ID=scaffold81|size906611:hsp:20724:3.12.0.1;Parent=scaffold81|size906611:hit:9721:3.12.0.1;Target=TRINITY_DN16689_c0_g4_i8 2293 2384 +;Gap=M92
scaffold81|size906611	est2genome	match_part	118709	118835	33813	+	.	ID=scaffold81|size906611:hsp:20725:3.12.0.1;Parent=scaffold81|size906611:hit:9721:3.12.0.1;Target=TRINITY_DN16689_c0_g4_i8 2385 2511 +;Gap=M127
scaffold81|size906611	est2genome	match_part	118902	123190	33813	+	.	ID=scaffold81|size906611:hsp:20726:3.12.0.1;Parent=scaffold81|size906611:hit:9721:3.12.0.1;Target=TRINITY_DN16689_c0_g4_i8 2512 6800 +;Gap=M4289
scaffold81|size906611	est2genome	expressed_sequence_match	111539	119176	34026	+	.	ID=scaffold81|size906611:hit:9722:3.12.0.1;Name=TRINITY_DN8214_c0_g1_i21;score=34026
scaffold81|size906611	est2genome	match_part	111539	112750	34026	+	.	ID=scaffold81|size906611:hsp:20727:3.12.0.1;Parent=scaffold81|size906611:hit:9722:3.12.0.1;Target=TRINITY_DN8214_c0_g1_i21 1 1212 +;Gap=M1212
scaffold81|size906611	est2genome	match_part	112880	117039	34026	+	.	ID=scaffold81|size906611:hsp:20728:3.12.0.1;Parent=scaffold81|size906611:hit:9722:3.12.0.1;Target=TRINITY_DN8214_c0_g1_i21 1213 5372 +;Gap=M4160
scaffold81|size906611	est2genome	match_part	117141	117294	34026	+	.	ID=scaffold81|size906611:hsp:20729:3.12.0.1;Parent=scaffold81|size906611:hit:9722:3.12.0.1;Target=TRINITY_DN8214_c0_g1_i21 5373 5526 +;Gap=M154
scaffold81|size906611	est2genome	match_part	117385	117416	34026	+	.	ID=scaffold81|size906611:hsp:20730:3.12.0.1;Parent=scaffold81|size906611:hit:9722:3.12.0.1;Target=TRINITY_DN8214_c0_g1_i21 5527 5558 +;Gap=M32
scaffold81|size906611	est2genome	match_part	117522	117801	34026	+	.	ID=scaffold81|size906611:hsp:20731:3.12.0.1;Parent=scaffold81|size906611:hit:9722:3.12.0.1;Target=TRINITY_DN8214_c0_g1_i21 5559 5838 +;Gap=M280
scaffold81|size906611	est2genome	match_part	117879	118336	34026	+	.	ID=scaffold81|size906611:hsp:20732:3.12.0.1;Parent=scaffold81|size906611:hit:9722:3.12.0.1;Target=TRINITY_DN8214_c0_g1_i21 5839 6296 +;Gap=M458
scaffold81|size906611	est2genome	match_part	118404	118459	34026	+	.	ID=scaffold81|size906611:hsp:20733:3.12.0.1;Parent=scaffold81|size906611:hit:9722:3.12.0.1;Target=TRINITY_DN8214_c0_g1_i21 6297 6352 +;Gap=M56
scaffold81|size906611	est2genome	match_part	118541	118632	34026	+	.	ID=scaffold81|size906611:hsp:20734:3.12.0.1;Parent=scaffold81|size906611:hit:9722:3.12.0.1;Target=TRINITY_DN8214_c0_g1_i21 6353 6444 +;Gap=M92
scaffold81|size906611	est2genome	match_part	118712	118835	34026	+	.	ID=scaffold81|size906611:hsp:20735:3.12.0.1;Parent=scaffold81|size906611:hit:9722:3.12.0.1;Target=TRINITY_DN8214_c0_g1_i21 6445 6568 +;Gap=M124
scaffold81|size906611	est2genome	match_part	118902	119176	34026	+	.	ID=scaffold81|size906611:hsp:20736:3.12.0.1;Parent=scaffold81|size906611:hit:9722:3.12.0.1;Target=TRINITY_DN8214_c0_g1_i21 6569 6843 +;Gap=M275
scaffold81|size906611	est2genome	expressed_sequence_match	117394	118982	5587	+	.	ID=scaffold81|size906611:hit:9723:3.12.0.1;Name=TRINITY_DN8214_c0_g1_i52;score=5587
scaffold81|size906611	est2genome	match_part	117394	117597	5587	+	.	ID=scaffold81|size906611:hsp:20737:3.12.0.1;Parent=scaffold81|size906611:hit:9723:3.12.0.1;Target=TRINITY_DN8214_c0_g1_i52 1 204 +;Gap=M204
scaffold81|size906611	est2genome	match_part	117687	117801	5587	+	.	ID=scaffold81|size906611:hsp:20738:3.12.0.1;Parent=scaffold81|size906611:hit:9723:3.12.0.1;Target=TRINITY_DN8214_c0_g1_i52 205 319 +;Gap=M115
scaffold81|size906611	est2genome	match_part	117879	118459	5587	+	.	ID=scaffold81|size906611:hsp:20739:3.12.0.1;Parent=scaffold81|size906611:hit:9723:3.12.0.1;Target=TRINITY_DN8214_c0_g1_i52 320 900 +;Gap=M581
scaffold81|size906611	est2genome	match_part	118541	118632	5587	+	.	ID=scaffold81|size906611:hsp:20740:3.12.0.1;Parent=scaffold81|size906611:hit:9723:3.12.0.1;Target=TRINITY_DN8214_c0_g1_i52 901 992 +;Gap=M92
scaffold81|size906611	est2genome	match_part	118712	118835	5587	+	.	ID=scaffold81|size906611:hsp:20741:3.12.0.1;Parent=scaffold81|size906611:hit:9723:3.12.0.1;Target=TRINITY_DN8214_c0_g1_i52 993 1116 +;Gap=M124
scaffold81|size906611	est2genome	match_part	118960	118982	5587	+	.	ID=scaffold81|size906611:hsp:20742:3.12.0.1;Parent=scaffold81|size906611:hit:9723:3.12.0.1;Target=TRINITY_DN8214_c0_g1_i52 1117 1139 +;Gap=M23
scaffold81|size906611	est2genome	expressed_sequence_match	111539	123155	53347	+	.	ID=scaffold81|size906611:hit:9724:3.12.0.1;Name=TRINITY_DN8214_c0_g1_i42;score=53347
scaffold81|size906611	est2genome	match_part	111539	117039	53347	+	.	ID=scaffold81|size906611:hsp:20743:3.12.0.1;Parent=scaffold81|size906611:hit:9724:3.12.0.1;Target=TRINITY_DN8214_c0_g1_i42 1 5501 +;Gap=M5501
scaffold81|size906611	est2genome	match_part	117141	117294	53347	+	.	ID=scaffold81|size906611:hsp:20744:3.12.0.1;Parent=scaffold81|size906611:hit:9724:3.12.0.1;Target=TRINITY_DN8214_c0_g1_i42 5502 5655 +;Gap=M154
scaffold81|size906611	est2genome	match_part	117385	117416	53347	+	.	ID=scaffold81|size906611:hsp:20745:3.12.0.1;Parent=scaffold81|size906611:hit:9724:3.12.0.1;Target=TRINITY_DN8214_c0_g1_i42 5656 5687 +;Gap=M32
scaffold81|size906611	est2genome	match_part	117522	117597	53347	+	.	ID=scaffold81|size906611:hsp:20746:3.12.0.1;Parent=scaffold81|size906611:hit:9724:3.12.0.1;Target=TRINITY_DN8214_c0_g1_i42 5688 5763 +;Gap=M76
scaffold81|size906611	est2genome	match_part	117687	117801	53347	+	.	ID=scaffold81|size906611:hsp:20747:3.12.0.1;Parent=scaffold81|size906611:hit:9724:3.12.0.1;Target=TRINITY_DN8214_c0_g1_i42 5764 5878 +;Gap=M115
scaffold81|size906611	est2genome	match_part	117879	118459	53347	+	.	ID=scaffold81|size906611:hsp:20748:3.12.0.1;Parent=scaffold81|size906611:hit:9724:3.12.0.1;Target=TRINITY_DN8214_c0_g1_i42 5879 6459 +;Gap=M581
scaffold81|size906611	est2genome	match_part	118541	118632	53347	+	.	ID=scaffold81|size906611:hsp:20749:3.12.0.1;Parent=scaffold81|size906611:hit:9724:3.12.0.1;Target=TRINITY_DN8214_c0_g1_i42 6460 6551 +;Gap=M92
scaffold81|size906611	est2genome	match_part	118712	118835	53347	+	.	ID=scaffold81|size906611:hsp:20750:3.12.0.1;Parent=scaffold81|size906611:hit:9724:3.12.0.1;Target=TRINITY_DN8214_c0_g1_i42 6552 6675 +;Gap=M124
scaffold81|size906611	est2genome	match_part	118960	119086	53347	+	.	ID=scaffold81|size906611:hsp:20751:3.12.0.1;Parent=scaffold81|size906611:hit:9724:3.12.0.1;Target=TRINITY_DN8214_c0_g1_i42 6676 6802 +;Gap=M127
scaffold81|size906611	est2genome	match_part	119154	120587	53347	+	.	ID=scaffold81|size906611:hsp:20752:3.12.0.1;Parent=scaffold81|size906611:hit:9724:3.12.0.1;Target=TRINITY_DN8214_c0_g1_i42 6803 8236 +;Gap=M1434
scaffold81|size906611	est2genome	match_part	120685	123155	53347	+	.	ID=scaffold81|size906611:hsp:20753:3.12.0.1;Parent=scaffold81|size906611:hit:9724:3.12.0.1;Target=TRINITY_DN8214_c0_g1_i42 8237 10707 +;Gap=M2471
scaffold81|size906611	est2genome	expressed_sequence_match	111539	123155	52938	+	.	ID=scaffold81|size906611:hit:9725:3.12.0.1;Name=TRINITY_DN8214_c0_g1_i32;score=52938
scaffold81|size906611	est2genome	match_part	111539	117039	52938	+	.	ID=scaffold81|size906611:hsp:20754:3.12.0.1;Parent=scaffold81|size906611:hit:9725:3.12.0.1;Target=TRINITY_DN8214_c0_g1_i32 1 5501 +;Gap=M5501
scaffold81|size906611	est2genome	match_part	117141	117294	52938	+	.	ID=scaffold81|size906611:hsp:20755:3.12.0.1;Parent=scaffold81|size906611:hit:9725:3.12.0.1;Target=TRINITY_DN8214_c0_g1_i32 5502 5655 +;Gap=M154
scaffold81|size906611	est2genome	match_part	117385	117416	52938	+	.	ID=scaffold81|size906611:hsp:20756:3.12.0.1;Parent=scaffold81|size906611:hit:9725:3.12.0.1;Target=TRINITY_DN8214_c0_g1_i32 5656 5687 +;Gap=M32
scaffold81|size906611	est2genome	match_part	117522	117597	52938	+	.	ID=scaffold81|size906611:hsp:20757:3.12.0.1;Parent=scaffold81|size906611:hit:9725:3.12.0.1;Target=TRINITY_DN8214_c0_g1_i32 5688 5763 +;Gap=M76
scaffold81|size906611	est2genome	match_part	117687	117801	52938	+	.	ID=scaffold81|size906611:hsp:20758:3.12.0.1;Parent=scaffold81|size906611:hit:9725:3.12.0.1;Target=TRINITY_DN8214_c0_g1_i32 5764 5878 +;Gap=M115
scaffold81|size906611	est2genome	match_part	117879	118459	52938	+	.	ID=scaffold81|size906611:hsp:20759:3.12.0.1;Parent=scaffold81|size906611:hit:9725:3.12.0.1;Target=TRINITY_DN8214_c0_g1_i32 5879 6459 +;Gap=M581
scaffold81|size906611	est2genome	match_part	118541	118632	52938	+	.	ID=scaffold81|size906611:hsp:20760:3.12.0.1;Parent=scaffold81|size906611:hit:9725:3.12.0.1;Target=TRINITY_DN8214_c0_g1_i32 6460 6551 +;Gap=M92
scaffold81|size906611	est2genome	match_part	118712	118835	52938	+	.	ID=scaffold81|size906611:hsp:20761:3.12.0.1;Parent=scaffold81|size906611:hit:9725:3.12.0.1;Target=TRINITY_DN8214_c0_g1_i32 6552 6675 +;Gap=M124
scaffold81|size906611	est2genome	match_part	118960	119333	52938	+	.	ID=scaffold81|size906611:hsp:20762:3.12.0.1;Parent=scaffold81|size906611:hit:9725:3.12.0.1;Target=TRINITY_DN8214_c0_g1_i32 6676 7049 +;Gap=M374
scaffold81|size906611	est2genome	match_part	119483	120587	52938	+	.	ID=scaffold81|size906611:hsp:20763:3.12.0.1;Parent=scaffold81|size906611:hit:9725:3.12.0.1;Target=TRINITY_DN8214_c0_g1_i32 7050 8154 +;Gap=M1105
scaffold81|size906611	est2genome	match_part	120685	123155	52938	+	.	ID=scaffold81|size906611:hsp:20764:3.12.0.1;Parent=scaffold81|size906611:hit:9725:3.12.0.1;Target=TRINITY_DN8214_c0_g1_i32 8155 10625 +;Gap=M2471
scaffold81|size906611	est2genome	expressed_sequence_match	111539	123155	53697	+	.	ID=scaffold81|size906611:hit:9726:3.12.0.1;Name=TRINITY_DN8214_c0_g1_i10;score=53697
scaffold81|size906611	est2genome	match_part	111539	117039	53697	+	.	ID=scaffold81|size906611:hsp:20765:3.12.0.1;Parent=scaffold81|size906611:hit:9726:3.12.0.1;Target=TRINITY_DN8214_c0_g1_i10 1 5501 +;Gap=M5501
scaffold81|size906611	est2genome	match_part	117141	117294	53697	+	.	ID=scaffold81|size906611:hsp:20766:3.12.0.1;Parent=scaffold81|size906611:hit:9726:3.12.0.1;Target=TRINITY_DN8214_c0_g1_i10 5502 5655 +;Gap=M154
scaffold81|size906611	est2genome	match_part	117385	117416	53697	+	.	ID=scaffold81|size906611:hsp:20767:3.12.0.1;Parent=scaffold81|size906611:hit:9726:3.12.0.1;Target=TRINITY_DN8214_c0_g1_i10 5656 5687 +;Gap=M32
scaffold81|size906611	est2genome	match_part	117522	117597	53697	+	.	ID=scaffold81|size906611:hsp:20768:3.12.0.1;Parent=scaffold81|size906611:hit:9726:3.12.0.1;Target=TRINITY_DN8214_c0_g1_i10 5688 5763 +;Gap=M76
scaffold81|size906611	est2genome	match_part	117687	117801	53697	+	.	ID=scaffold81|size906611:hsp:20769:3.12.0.1;Parent=scaffold81|size906611:hit:9726:3.12.0.1;Target=TRINITY_DN8214_c0_g1_i10 5764 5878 +;Gap=M115
scaffold81|size906611	est2genome	match_part	117879	118459	53697	+	.	ID=scaffold81|size906611:hsp:20770:3.12.0.1;Parent=scaffold81|size906611:hit:9726:3.12.0.1;Target=TRINITY_DN8214_c0_g1_i10 5879 6459 +;Gap=M581
scaffold81|size906611	est2genome	match_part	118541	118632	53697	+	.	ID=scaffold81|size906611:hsp:20771:3.12.0.1;Parent=scaffold81|size906611:hit:9726:3.12.0.1;Target=TRINITY_DN8214_c0_g1_i10 6460 6551 +;Gap=M92
scaffold81|size906611	est2genome	match_part	118712	118835	53697	+	.	ID=scaffold81|size906611:hsp:20772:3.12.0.1;Parent=scaffold81|size906611:hit:9726:3.12.0.1;Target=TRINITY_DN8214_c0_g1_i10 6552 6675 +;Gap=M124
scaffold81|size906611	est2genome	match_part	118960	120587	53697	+	.	ID=scaffold81|size906611:hsp:20773:3.12.0.1;Parent=scaffold81|size906611:hit:9726:3.12.0.1;Target=TRINITY_DN8214_c0_g1_i10 6676 8303 +;Gap=M1628
scaffold81|size906611	est2genome	match_part	120685	123155	53697	+	.	ID=scaffold81|size906611:hsp:20774:3.12.0.1;Parent=scaffold81|size906611:hit:9726:3.12.0.1;Target=TRINITY_DN8214_c0_g1_i10 8304 10774 +;Gap=M2471
scaffold81|size906611	est2genome	expressed_sequence_match	111539	119176	33730	+	.	ID=scaffold81|size906611:hit:9727:3.12.0.1;Name=TRINITY_DN8214_c0_g1_i22;score=33730
scaffold81|size906611	est2genome	match_part	111539	112750	33730	+	.	ID=scaffold81|size906611:hsp:20775:3.12.0.1;Parent=scaffold81|size906611:hit:9727:3.12.0.1;Target=TRINITY_DN8214_c0_g1_i22 1 1212 +;Gap=M1212
scaffold81|size906611	est2genome	match_part	112880	117039	33730	+	.	ID=scaffold81|size906611:hsp:20776:3.12.0.1;Parent=scaffold81|size906611:hit:9727:3.12.0.1;Target=TRINITY_DN8214_c0_g1_i22 1213 5372 +;Gap=M4160
scaffold81|size906611	est2genome	match_part	117141	117294	33730	+	.	ID=scaffold81|size906611:hsp:20777:3.12.0.1;Parent=scaffold81|size906611:hit:9727:3.12.0.1;Target=TRINITY_DN8214_c0_g1_i22 5373 5526 +;Gap=M154
scaffold81|size906611	est2genome	match_part	117385	117416	33730	+	.	ID=scaffold81|size906611:hsp:20778:3.12.0.1;Parent=scaffold81|size906611:hit:9727:3.12.0.1;Target=TRINITY_DN8214_c0_g1_i22 5527 5558 +;Gap=M32
scaffold81|size906611	est2genome	match_part	117522	117801	33730	+	.	ID=scaffold81|size906611:hsp:20779:3.12.0.1;Parent=scaffold81|size906611:hit:9727:3.12.0.1;Target=TRINITY_DN8214_c0_g1_i22 5559 5838 +;Gap=M280
scaffold81|size906611	est2genome	match_part	117879	118336	33730	+	.	ID=scaffold81|size906611:hsp:20780:3.12.0.1;Parent=scaffold81|size906611:hit:9727:3.12.0.1;Target=TRINITY_DN8214_c0_g1_i22 5839 6296 +;Gap=M458
scaffold81|size906611	est2genome	match_part	118404	118459	33730	+	.	ID=scaffold81|size906611:hsp:20781:3.12.0.1;Parent=scaffold81|size906611:hit:9727:3.12.0.1;Target=TRINITY_DN8214_c0_g1_i22 6297 6352 +;Gap=M56
scaffold81|size906611	est2genome	match_part	118541	118632	33730	+	.	ID=scaffold81|size906611:hsp:20782:3.12.0.1;Parent=scaffold81|size906611:hit:9727:3.12.0.1;Target=TRINITY_DN8214_c0_g1_i22 6353 6444 +;Gap=M92
scaffold81|size906611	est2genome	match_part	118712	118835	33730	+	.	ID=scaffold81|size906611:hsp:20783:3.12.0.1;Parent=scaffold81|size906611:hit:9727:3.12.0.1;Target=TRINITY_DN8214_c0_g1_i22 6445 6568 +;Gap=M124
scaffold81|size906611	est2genome	match_part	118960	119176	33730	+	.	ID=scaffold81|size906611:hsp:20784:3.12.0.1;Parent=scaffold81|size906611:hit:9727:3.12.0.1;Target=TRINITY_DN8214_c0_g1_i22 6569 6785 +;Gap=M217
scaffold81|size906611	est2genome	expressed_sequence_match	115640	121028	21731	+	.	ID=scaffold81|size906611:hit:9728:3.12.0.1;Name=TRINITY_DN16689_c0_g4_i21;score=21731
scaffold81|size906611	est2genome	match_part	115640	117039	21731	+	.	ID=scaffold81|size906611:hsp:20785:3.12.0.1;Parent=scaffold81|size906611:hit:9728:3.12.0.1;Target=TRINITY_DN16689_c0_g4_i21 1 1401 +;Gap=M1400
scaffold81|size906611	est2genome	match_part	117141	117294	21731	+	.	ID=scaffold81|size906611:hsp:20786:3.12.0.1;Parent=scaffold81|size906611:hit:9728:3.12.0.1;Target=TRINITY_DN16689_c0_g4_i21 1402 1555 +;Gap=M154
scaffold81|size906611	est2genome	match_part	117385	117416	21731	+	.	ID=scaffold81|size906611:hsp:20787:3.12.0.1;Parent=scaffold81|size906611:hit:9728:3.12.0.1;Target=TRINITY_DN16689_c0_g4_i21 1556 1587 +;Gap=M32
scaffold81|size906611	est2genome	match_part	117522	117597	21731	+	.	ID=scaffold81|size906611:hsp:20788:3.12.0.1;Parent=scaffold81|size906611:hit:9728:3.12.0.1;Target=TRINITY_DN16689_c0_g4_i21 1588 1663 +;Gap=M76
scaffold81|size906611	est2genome	match_part	117687	117801	21731	+	.	ID=scaffold81|size906611:hsp:20789:3.12.0.1;Parent=scaffold81|size906611:hit:9728:3.12.0.1;Target=TRINITY_DN16689_c0_g4_i21 1664 1778 +;Gap=M115
scaffold81|size906611	est2genome	match_part	117879	118459	21731	+	.	ID=scaffold81|size906611:hsp:20790:3.12.0.1;Parent=scaffold81|size906611:hit:9728:3.12.0.1;Target=TRINITY_DN16689_c0_g4_i21 1779 2359 +;Gap=M581
scaffold81|size906611	est2genome	match_part	118541	118632	21731	+	.	ID=scaffold81|size906611:hsp:20791:3.12.0.1;Parent=scaffold81|size906611:hit:9728:3.12.0.1;Target=TRINITY_DN16689_c0_g4_i21 2360 2451 +;Gap=M92
scaffold81|size906611	est2genome	match_part	118709	118835	21731	+	.	ID=scaffold81|size906611:hsp:20792:3.12.0.1;Parent=scaffold81|size906611:hit:9728:3.12.0.1;Target=TRINITY_DN16689_c0_g4_i21 2452 2578 +;Gap=M127
scaffold81|size906611	est2genome	match_part	118902	119333	21731	+	.	ID=scaffold81|size906611:hsp:20793:3.12.0.1;Parent=scaffold81|size906611:hit:9728:3.12.0.1;Target=TRINITY_DN16689_c0_g4_i21 2579 3010 +;Gap=M432
scaffold81|size906611	est2genome	match_part	119483	120544	21731	+	.	ID=scaffold81|size906611:hsp:20794:3.12.0.1;Parent=scaffold81|size906611:hit:9728:3.12.0.1;Target=TRINITY_DN16689_c0_g4_i21 3011 4072 +;Gap=M1062
scaffold81|size906611	est2genome	match_part	120713	121028	21731	+	.	ID=scaffold81|size906611:hsp:20795:3.12.0.1;Parent=scaffold81|size906611:hit:9728:3.12.0.1;Target=TRINITY_DN16689_c0_g4_i21 4073 4388 +;Gap=M316
scaffold81|size906611	est2genome	expressed_sequence_match	115640	120544	19543	+	.	ID=scaffold81|size906611:hit:9729:3.12.0.1;Name=TRINITY_DN16689_c0_g4_i9;score=19543
scaffold81|size906611	est2genome	match_part	115640	117039	19543	+	.	ID=scaffold81|size906611:hsp:20796:3.12.0.1;Parent=scaffold81|size906611:hit:9729:3.12.0.1;Target=TRINITY_DN16689_c0_g4_i9 1 1401 +;Gap=M1400
scaffold81|size906611	est2genome	match_part	117141	117294	19543	+	.	ID=scaffold81|size906611:hsp:20797:3.12.0.1;Parent=scaffold81|size906611:hit:9729:3.12.0.1;Target=TRINITY_DN16689_c0_g4_i9 1402 1555 +;Gap=M154
scaffold81|size906611	est2genome	match_part	117385	117416	19543	+	.	ID=scaffold81|size906611:hsp:20798:3.12.0.1;Parent=scaffold81|size906611:hit:9729:3.12.0.1;Target=TRINITY_DN16689_c0_g4_i9 1556 1587 +;Gap=M32
scaffold81|size906611	est2genome	match_part	117522	117597	19543	+	.	ID=scaffold81|size906611:hsp:20799:3.12.0.1;Parent=scaffold81|size906611:hit:9729:3.12.0.1;Target=TRINITY_DN16689_c0_g4_i9 1588 1663 +;Gap=M76
scaffold81|size906611	est2genome	match_part	117687	117801	19543	+	.	ID=scaffold81|size906611:hsp:20800:3.12.0.1;Parent=scaffold81|size906611:hit:9729:3.12.0.1;Target=TRINITY_DN16689_c0_g4_i9 1664 1778 +;Gap=M115
scaffold81|size906611	est2genome	match_part	117879	118459	19543	+	.	ID=scaffold81|size906611:hsp:20801:3.12.0.1;Parent=scaffold81|size906611:hit:9729:3.12.0.1;Target=TRINITY_DN16689_c0_g4_i9 1779 2359 +;Gap=M581
scaffold81|size906611	est2genome	match_part	118541	118632	19543	+	.	ID=scaffold81|size906611:hsp:20802:3.12.0.1;Parent=scaffold81|size906611:hit:9729:3.12.0.1;Target=TRINITY_DN16689_c0_g4_i9 2360 2451 +;Gap=M92
scaffold81|size906611	est2genome	match_part	118709	118835	19543	+	.	ID=scaffold81|size906611:hsp:20803:3.12.0.1;Parent=scaffold81|size906611:hit:9729:3.12.0.1;Target=TRINITY_DN16689_c0_g4_i9 2452 2578 +;Gap=M127
scaffold81|size906611	est2genome	match_part	118902	119086	19543	+	.	ID=scaffold81|size906611:hsp:20804:3.12.0.1;Parent=scaffold81|size906611:hit:9729:3.12.0.1;Target=TRINITY_DN16689_c0_g4_i9 2579 2763 +;Gap=M185
scaffold81|size906611	est2genome	match_part	119210	119333	19543	+	.	ID=scaffold81|size906611:hsp:20805:3.12.0.1;Parent=scaffold81|size906611:hit:9729:3.12.0.1;Target=TRINITY_DN16689_c0_g4_i9 2764 2887 +;Gap=M124
scaffold81|size906611	est2genome	match_part	119483	120544	19543	+	.	ID=scaffold81|size906611:hsp:20806:3.12.0.1;Parent=scaffold81|size906611:hit:9729:3.12.0.1;Target=TRINITY_DN16689_c0_g4_i9 2888 3949 +;Gap=M1062
scaffold81|size906611	est2genome	expressed_sequence_match	120780	123077	10604	-	.	ID=scaffold81|size906611:hit:9730:3.12.0.1;Name=TRINITY_DN12412_c0_g1_i1;score=10604
scaffold81|size906611	est2genome	match_part	121849	123077	10604	-	.	ID=scaffold81|size906611:hsp:20807:3.12.0.1;Parent=scaffold81|size906611:hit:9730:3.12.0.1;Target=TRINITY_DN12412_c0_g1_i1 1 1229 +;Gap=M1229
scaffold81|size906611	est2genome	match_part	121429	121764	10604	-	.	ID=scaffold81|size906611:hsp:20808:3.12.0.1;Parent=scaffold81|size906611:hit:9730:3.12.0.1;Target=TRINITY_DN12412_c0_g1_i1 1230 1565 +;Gap=M336
scaffold81|size906611	est2genome	match_part	120780	121341	10604	-	.	ID=scaffold81|size906611:hsp:20809:3.12.0.1;Parent=scaffold81|size906611:hit:9730:3.12.0.1;Target=TRINITY_DN12412_c0_g1_i1 1566 2127 +;Gap=M562
scaffold81|size906611	est2genome	expressed_sequence_match	111539	120588	40385	+	.	ID=scaffold81|size906611:hit:9731:3.12.0.1;Name=TRINITY_DN8214_c0_g1_i43;score=40385
scaffold81|size906611	est2genome	match_part	111539	117039	40385	+	.	ID=scaffold81|size906611:hsp:20810:3.12.0.1;Parent=scaffold81|size906611:hit:9731:3.12.0.1;Target=TRINITY_DN8214_c0_g1_i43 1 5501 +;Gap=M5501
scaffold81|size906611	est2genome	match_part	117141	117294	40385	+	.	ID=scaffold81|size906611:hsp:20811:3.12.0.1;Parent=scaffold81|size906611:hit:9731:3.12.0.1;Target=TRINITY_DN8214_c0_g1_i43 5502 5655 +;Gap=M154
scaffold81|size906611	est2genome	match_part	117385	117416	40385	+	.	ID=scaffold81|size906611:hsp:20812:3.12.0.1;Parent=scaffold81|size906611:hit:9731:3.12.0.1;Target=TRINITY_DN8214_c0_g1_i43 5656 5687 +;Gap=M32
scaffold81|size906611	est2genome	match_part	117522	117597	40385	+	.	ID=scaffold81|size906611:hsp:20813:3.12.0.1;Parent=scaffold81|size906611:hit:9731:3.12.0.1;Target=TRINITY_DN8214_c0_g1_i43 5688 5763 +;Gap=M76
scaffold81|size906611	est2genome	match_part	117687	117801	40385	+	.	ID=scaffold81|size906611:hsp:20814:3.12.0.1;Parent=scaffold81|size906611:hit:9731:3.12.0.1;Target=TRINITY_DN8214_c0_g1_i43 5764 5878 +;Gap=M115
scaffold81|size906611	est2genome	match_part	117879	118459	40385	+	.	ID=scaffold81|size906611:hsp:20815:3.12.0.1;Parent=scaffold81|size906611:hit:9731:3.12.0.1;Target=TRINITY_DN8214_c0_g1_i43 5879 6459 +;Gap=M581
scaffold81|size906611	est2genome	match_part	118541	118632	40385	+	.	ID=scaffold81|size906611:hsp:20816:3.12.0.1;Parent=scaffold81|size906611:hit:9731:3.12.0.1;Target=TRINITY_DN8214_c0_g1_i43 6460 6551 +;Gap=M92
scaffold81|size906611	est2genome	match_part	118709	118835	40385	+	.	ID=scaffold81|size906611:hsp:20817:3.12.0.1;Parent=scaffold81|size906611:hit:9731:3.12.0.1;Target=TRINITY_DN8214_c0_g1_i43 6552 6678 +;Gap=M127
scaffold81|size906611	est2genome	match_part	118960	119086	40385	+	.	ID=scaffold81|size906611:hsp:20818:3.12.0.1;Parent=scaffold81|size906611:hit:9731:3.12.0.1;Target=TRINITY_DN8214_c0_g1_i43 6679 6805 +;Gap=M127
scaffold81|size906611	est2genome	match_part	119154	119333	40385	+	.	ID=scaffold81|size906611:hsp:20819:3.12.0.1;Parent=scaffold81|size906611:hit:9731:3.12.0.1;Target=TRINITY_DN8214_c0_g1_i43 6806 6985 +;Gap=M180
scaffold81|size906611	est2genome	match_part	119457	120588	40385	+	.	ID=scaffold81|size906611:hsp:20820:3.12.0.1;Parent=scaffold81|size906611:hit:9731:3.12.0.1;Target=TRINITY_DN8214_c0_g1_i43 6986 8117 +;Gap=M1132
scaffold81|size906611	est2genome	expressed_sequence_match	111539	120588	40678	+	.	ID=scaffold81|size906611:hit:9732:3.12.0.1;Name=TRINITY_DN8214_c0_g1_i33;score=40678
scaffold81|size906611	est2genome	match_part	111539	117039	40678	+	.	ID=scaffold81|size906611:hsp:20821:3.12.0.1;Parent=scaffold81|size906611:hit:9732:3.12.0.1;Target=TRINITY_DN8214_c0_g1_i33 1 5501 +;Gap=M5501
scaffold81|size906611	est2genome	match_part	117141	117294	40678	+	.	ID=scaffold81|size906611:hsp:20822:3.12.0.1;Parent=scaffold81|size906611:hit:9732:3.12.0.1;Target=TRINITY_DN8214_c0_g1_i33 5502 5655 +;Gap=M154
scaffold81|size906611	est2genome	match_part	117385	117416	40678	+	.	ID=scaffold81|size906611:hsp:20823:3.12.0.1;Parent=scaffold81|size906611:hit:9732:3.12.0.1;Target=TRINITY_DN8214_c0_g1_i33 5656 5687 +;Gap=M32
scaffold81|size906611	est2genome	match_part	117522	117597	40678	+	.	ID=scaffold81|size906611:hsp:20824:3.12.0.1;Parent=scaffold81|size906611:hit:9732:3.12.0.1;Target=TRINITY_DN8214_c0_g1_i33 5688 5763 +;Gap=M76
scaffold81|size906611	est2genome	match_part	117687	117801	40678	+	.	ID=scaffold81|size906611:hsp:20825:3.12.0.1;Parent=scaffold81|size906611:hit:9732:3.12.0.1;Target=TRINITY_DN8214_c0_g1_i33 5764 5878 +;Gap=M115
scaffold81|size906611	est2genome	match_part	117879	118336	40678	+	.	ID=scaffold81|size906611:hsp:20826:3.12.0.1;Parent=scaffold81|size906611:hit:9732:3.12.0.1;Target=TRINITY_DN8214_c0_g1_i33 5879 6336 +;Gap=M458
scaffold81|size906611	est2genome	match_part	118404	118459	40678	+	.	ID=scaffold81|size906611:hsp:20827:3.12.0.1;Parent=scaffold81|size906611:hit:9732:3.12.0.1;Target=TRINITY_DN8214_c0_g1_i33 6337 6392 +;Gap=M56
scaffold81|size906611	est2genome	match_part	118541	118632	40678	+	.	ID=scaffold81|size906611:hsp:20828:3.12.0.1;Parent=scaffold81|size906611:hit:9732:3.12.0.1;Target=TRINITY_DN8214_c0_g1_i33 6393 6484 +;Gap=M92
scaffold81|size906611	est2genome	match_part	118709	118835	40678	+	.	ID=scaffold81|size906611:hsp:20829:3.12.0.1;Parent=scaffold81|size906611:hit:9732:3.12.0.1;Target=TRINITY_DN8214_c0_g1_i33 6485 6611 +;Gap=M127
scaffold81|size906611	est2genome	match_part	118902	119333	40678	+	.	ID=scaffold81|size906611:hsp:20830:3.12.0.1;Parent=scaffold81|size906611:hit:9732:3.12.0.1;Target=TRINITY_DN8214_c0_g1_i33 6612 7043 +;Gap=M432
scaffold81|size906611	est2genome	match_part	119457	120588	40678	+	.	ID=scaffold81|size906611:hsp:20831:3.12.0.1;Parent=scaffold81|size906611:hit:9732:3.12.0.1;Target=TRINITY_DN8214_c0_g1_i33 7044 8175 +;Gap=M1132
scaffold81|size906611	est2genome	expressed_sequence_match	111539	120402	39731	+	.	ID=scaffold81|size906611:hit:9733:3.12.0.1;Name=TRINITY_DN8214_c0_g1_i23;score=39731
scaffold81|size906611	est2genome	match_part	111539	117039	39731	+	.	ID=scaffold81|size906611:hsp:20832:3.12.0.1;Parent=scaffold81|size906611:hit:9733:3.12.0.1;Target=TRINITY_DN8214_c0_g1_i23 1 5501 +;Gap=M5501
scaffold81|size906611	est2genome	match_part	117141	117294	39731	+	.	ID=scaffold81|size906611:hsp:20833:3.12.0.1;Parent=scaffold81|size906611:hit:9733:3.12.0.1;Target=TRINITY_DN8214_c0_g1_i23 5502 5655 +;Gap=M154
scaffold81|size906611	est2genome	match_part	117385	117416	39731	+	.	ID=scaffold81|size906611:hsp:20834:3.12.0.1;Parent=scaffold81|size906611:hit:9733:3.12.0.1;Target=TRINITY_DN8214_c0_g1_i23 5656 5687 +;Gap=M32
scaffold81|size906611	est2genome	match_part	117522	117597	39731	+	.	ID=scaffold81|size906611:hsp:20835:3.12.0.1;Parent=scaffold81|size906611:hit:9733:3.12.0.1;Target=TRINITY_DN8214_c0_g1_i23 5688 5763 +;Gap=M76
scaffold81|size906611	est2genome	match_part	117687	117801	39731	+	.	ID=scaffold81|size906611:hsp:20836:3.12.0.1;Parent=scaffold81|size906611:hit:9733:3.12.0.1;Target=TRINITY_DN8214_c0_g1_i23 5764 5878 +;Gap=M115
scaffold81|size906611	est2genome	match_part	117879	118336	39731	+	.	ID=scaffold81|size906611:hsp:20837:3.12.0.1;Parent=scaffold81|size906611:hit:9733:3.12.0.1;Target=TRINITY_DN8214_c0_g1_i23 5879 6336 +;Gap=M458
scaffold81|size906611	est2genome	match_part	118404	118459	39731	+	.	ID=scaffold81|size906611:hsp:20838:3.12.0.1;Parent=scaffold81|size906611:hit:9733:3.12.0.1;Target=TRINITY_DN8214_c0_g1_i23 6337 6392 +;Gap=M56
scaffold81|size906611	est2genome	match_part	118541	118632	39731	+	.	ID=scaffold81|size906611:hsp:20839:3.12.0.1;Parent=scaffold81|size906611:hit:9733:3.12.0.1;Target=TRINITY_DN8214_c0_g1_i23 6393 6484 +;Gap=M92
scaffold81|size906611	est2genome	match_part	118712	118835	39731	+	.	ID=scaffold81|size906611:hsp:20840:3.12.0.1;Parent=scaffold81|size906611:hit:9733:3.12.0.1;Target=TRINITY_DN8214_c0_g1_i23 6485 6608 +;Gap=M124
scaffold81|size906611	est2genome	match_part	118960	119086	39731	+	.	ID=scaffold81|size906611:hsp:20841:3.12.0.1;Parent=scaffold81|size906611:hit:9733:3.12.0.1;Target=TRINITY_DN8214_c0_g1_i23 6609 6735 +;Gap=M127
scaffold81|size906611	est2genome	match_part	119154	120402	39731	+	.	ID=scaffold81|size906611:hsp:20842:3.12.0.1;Parent=scaffold81|size906611:hit:9733:3.12.0.1;Target=TRINITY_DN8214_c0_g1_i23 6736 7984 +;Gap=M1249
scaffold81|size906611	est2genome	expressed_sequence_match	111539	123155	53993	+	.	ID=scaffold81|size906611:hit:9734:3.12.0.1;Name=TRINITY_DN8214_c0_g1_i11;score=53993
scaffold81|size906611	est2genome	match_part	111539	117039	53993	+	.	ID=scaffold81|size906611:hsp:20843:3.12.0.1;Parent=scaffold81|size906611:hit:9734:3.12.0.1;Target=TRINITY_DN8214_c0_g1_i11 1 5501 +;Gap=M5501
scaffold81|size906611	est2genome	match_part	117141	117294	53993	+	.	ID=scaffold81|size906611:hsp:20844:3.12.0.1;Parent=scaffold81|size906611:hit:9734:3.12.0.1;Target=TRINITY_DN8214_c0_g1_i11 5502 5655 +;Gap=M154
scaffold81|size906611	est2genome	match_part	117385	117416	53993	+	.	ID=scaffold81|size906611:hsp:20845:3.12.0.1;Parent=scaffold81|size906611:hit:9734:3.12.0.1;Target=TRINITY_DN8214_c0_g1_i11 5656 5687 +;Gap=M32
scaffold81|size906611	est2genome	match_part	117522	117597	53993	+	.	ID=scaffold81|size906611:hsp:20846:3.12.0.1;Parent=scaffold81|size906611:hit:9734:3.12.0.1;Target=TRINITY_DN8214_c0_g1_i11 5688 5763 +;Gap=M76
scaffold81|size906611	est2genome	match_part	117687	117801	53993	+	.	ID=scaffold81|size906611:hsp:20847:3.12.0.1;Parent=scaffold81|size906611:hit:9734:3.12.0.1;Target=TRINITY_DN8214_c0_g1_i11 5764 5878 +;Gap=M115
scaffold81|size906611	est2genome	match_part	117879	118459	53993	+	.	ID=scaffold81|size906611:hsp:20848:3.12.0.1;Parent=scaffold81|size906611:hit:9734:3.12.0.1;Target=TRINITY_DN8214_c0_g1_i11 5879 6459 +;Gap=M581
scaffold81|size906611	est2genome	match_part	118541	118632	53993	+	.	ID=scaffold81|size906611:hsp:20849:3.12.0.1;Parent=scaffold81|size906611:hit:9734:3.12.0.1;Target=TRINITY_DN8214_c0_g1_i11 6460 6551 +;Gap=M92
scaffold81|size906611	est2genome	match_part	118712	118835	53993	+	.	ID=scaffold81|size906611:hsp:20850:3.12.0.1;Parent=scaffold81|size906611:hit:9734:3.12.0.1;Target=TRINITY_DN8214_c0_g1_i11 6552 6675 +;Gap=M124
scaffold81|size906611	est2genome	match_part	118902	120587	53993	+	.	ID=scaffold81|size906611:hsp:20851:3.12.0.1;Parent=scaffold81|size906611:hit:9734:3.12.0.1;Target=TRINITY_DN8214_c0_g1_i11 6676 8361 +;Gap=M1686
scaffold81|size906611	est2genome	match_part	120685	123155	53993	+	.	ID=scaffold81|size906611:hsp:20852:3.12.0.1;Parent=scaffold81|size906611:hit:9734:3.12.0.1;Target=TRINITY_DN8214_c0_g1_i11 8362 10832 +;Gap=M2471
scaffold81|size906611	est2genome	expressed_sequence_match	115640	123190	34289	+	.	ID=scaffold81|size906611:hit:9735:3.12.0.1;Name=TRINITY_DN16689_c0_g4_i10;score=34289
scaffold81|size906611	est2genome	match_part	115640	117039	34289	+	.	ID=scaffold81|size906611:hsp:20853:3.12.0.1;Parent=scaffold81|size906611:hit:9735:3.12.0.1;Target=TRINITY_DN16689_c0_g4_i10 1 1401 +;Gap=M1400
scaffold81|size906611	est2genome	match_part	117141	117294	34289	+	.	ID=scaffold81|size906611:hsp:20854:3.12.0.1;Parent=scaffold81|size906611:hit:9735:3.12.0.1;Target=TRINITY_DN16689_c0_g4_i10 1402 1555 +;Gap=M154
scaffold81|size906611	est2genome	match_part	117385	117416	34289	+	.	ID=scaffold81|size906611:hsp:20855:3.12.0.1;Parent=scaffold81|size906611:hit:9735:3.12.0.1;Target=TRINITY_DN16689_c0_g4_i10 1556 1587 +;Gap=M32
scaffold81|size906611	est2genome	match_part	117522	117597	34289	+	.	ID=scaffold81|size906611:hsp:20856:3.12.0.1;Parent=scaffold81|size906611:hit:9735:3.12.0.1;Target=TRINITY_DN16689_c0_g4_i10 1588 1663 +;Gap=M76
scaffold81|size906611	est2genome	match_part	117687	117801	34289	+	.	ID=scaffold81|size906611:hsp:20857:3.12.0.1;Parent=scaffold81|size906611:hit:9735:3.12.0.1;Target=TRINITY_DN16689_c0_g4_i10 1664 1778 +;Gap=M115
scaffold81|size906611	est2genome	match_part	117879	118632	34289	+	.	ID=scaffold81|size906611:hsp:20858:3.12.0.1;Parent=scaffold81|size906611:hit:9735:3.12.0.1;Target=TRINITY_DN16689_c0_g4_i10 1779 2532 +;Gap=M754
scaffold81|size906611	est2genome	match_part	118712	118835	34289	+	.	ID=scaffold81|size906611:hsp:20859:3.12.0.1;Parent=scaffold81|size906611:hit:9735:3.12.0.1;Target=TRINITY_DN16689_c0_g4_i10 2533 2656 +;Gap=M124
scaffold81|size906611	est2genome	match_part	118960	123190	34289	+	.	ID=scaffold81|size906611:hsp:20860:3.12.0.1;Parent=scaffold81|size906611:hit:9735:3.12.0.1;Target=TRINITY_DN16689_c0_g4_i10 2657 6887 +;Gap=M4231
scaffold81|size906611	est2genome	expressed_sequence_match	123667	125945	11395	+	.	ID=scaffold81|size906611:hit:9736:3.12.0.1;Name=TRINITY_DN10289_c0_g1_i1;score=11395
scaffold81|size906611	est2genome	match_part	123667	125945	11395	+	.	ID=scaffold81|size906611:hsp:20861:3.12.0.1;Parent=scaffold81|size906611:hit:9736:3.12.0.1;Target=TRINITY_DN10289_c0_g1_i1 1 2279 +;Gap=M2279
scaffold81|size906611	est2genome	expressed_sequence_match	125972	127921	9741	-	.	ID=scaffold81|size906611:hit:9737:3.12.0.1;Name=TRINITY_DN4113_c0_g1_i1;score=9741
scaffold81|size906611	est2genome	match_part	125972	127921	9741	-	.	ID=scaffold81|size906611:hsp:20862:3.12.0.1;Parent=scaffold81|size906611:hit:9737:3.12.0.1;Target=TRINITY_DN4113_c0_g1_i1 1 1950 +;Gap=M1950
scaffold81|size906611	est2genome	expressed_sequence_match	128161	130252	10460	+	.	ID=scaffold81|size906611:hit:9738:3.12.0.1;Name=TRINITY_DN530_c0_g1_i1;score=10460
scaffold81|size906611	est2genome	match_part	128161	130252	10460	+	.	ID=scaffold81|size906611:hsp:20863:3.12.0.1;Parent=scaffold81|size906611:hit:9738:3.12.0.1;Target=TRINITY_DN530_c0_g1_i1 1 2092 +;Gap=M2092
scaffold81|size906611	est2genome	expressed_sequence_match	130723	130966	1211	-	.	ID=scaffold81|size906611:hit:9739:3.12.0.1;Name=TRINITY_DN23685_c0_g1_i1;score=1211
scaffold81|size906611	est2genome	match_part	130723	130966	1211	-	.	ID=scaffold81|size906611:hsp:20864:3.12.0.1;Parent=scaffold81|size906611:hit:9739:3.12.0.1;Target=TRINITY_DN23685_c0_g1_i1 1 244 -;Gap=M244
scaffold81|size906611	est2genome	expressed_sequence_match	131258	131501	1211	-	.	ID=scaffold81|size906611:hit:9740:3.12.0.1;Name=TRINITY_DN23685_c0_g1_i1;score=1211
scaffold81|size906611	est2genome	match_part	131258	131501	1211	-	.	ID=scaffold81|size906611:hsp:20865:3.12.0.1;Parent=scaffold81|size906611:hit:9740:3.12.0.1;Target=TRINITY_DN23685_c0_g1_i1 1 244 -;Gap=M244
scaffold81|size906611	est2genome	expressed_sequence_match	140953	141144	781	+	.	ID=scaffold81|size906611:hit:9741:3.12.0.1;Name=TRINITY_DN1011_c0_g1_i1;score=781
scaffold81|size906611	est2genome	match_part	140953	141144	781	+	.	ID=scaffold81|size906611:hsp:20866:3.12.0.1;Parent=scaffold81|size906611:hit:9741:3.12.0.1;Target=TRINITY_DN1011_c0_g1_i1 46 241 +;Gap=M192
scaffold81|size906611	est2genome	expressed_sequence_match	136096	136676	2212	+	.	ID=scaffold81|size906611:hit:9742:3.12.0.1;Name=TRINITY_DN8742_c0_g2_i1;score=2212
scaffold81|size906611	est2genome	match_part	136096	136676	2212	+	.	ID=scaffold81|size906611:hsp:20867:3.12.0.1;Parent=scaffold81|size906611:hit:9742:3.12.0.1;Target=TRINITY_DN8742_c0_g2_i1 1 578 +;Gap=M581
scaffold81|size906611	est2genome	expressed_sequence_match	141009	141258	1086	-	.	ID=scaffold81|size906611:hit:9743:3.12.0.1;Name=TRINITY_DN4068_c0_g1_i1;score=1086
scaffold81|size906611	est2genome	match_part	141009	141258	1086	-	.	ID=scaffold81|size906611:hsp:20868:3.12.0.1;Parent=scaffold81|size906611:hit:9743:3.12.0.1;Target=TRINITY_DN4068_c0_g1_i1 2 256 +;Gap=M250
scaffold81|size906611	est2genome	expressed_sequence_match	141758	142041	1276	-	.	ID=scaffold81|size906611:hit:9744:3.12.0.1;Name=TRINITY_DN10173_c0_g1_i1;score=1276
scaffold81|size906611	est2genome	match_part	141758	142041	1276	-	.	ID=scaffold81|size906611:hsp:20869:3.12.0.1;Parent=scaffold81|size906611:hit:9744:3.12.0.1;Target=TRINITY_DN10173_c0_g1_i1 1 287 +;Gap=M284
scaffold81|size906611	est2genome	expressed_sequence_match	138469	146331	986	+	.	ID=scaffold81|size906611:hit:9745:3.12.0.1;Name=TRINITY_DN13298_c0_g1_i1;score=986
scaffold81|size906611	est2genome	match_part	138469	138565	986	+	.	ID=scaffold81|size906611:hsp:20870:3.12.0.1;Parent=scaffold81|size906611:hit:9745:3.12.0.1;Target=TRINITY_DN13298_c0_g1_i1 29 125 +;Gap=M97
scaffold81|size906611	est2genome	match_part	146177	146331	986	+	.	ID=scaffold81|size906611:hsp:20871:3.12.0.1;Parent=scaffold81|size906611:hit:9745:3.12.0.1;Target=TRINITY_DN13298_c0_g1_i1 126 280 +;Gap=M155
scaffold81|size906611	est2genome	expressed_sequence_match	136096	140218	2167	+	.	ID=scaffold81|size906611:hit:9746:3.12.0.1;Name=TRINITY_DN8742_c0_g3_i1;score=2167
scaffold81|size906611	est2genome	match_part	136096	136369	2167	+	.	ID=scaffold81|size906611:hsp:20872:3.12.0.1;Parent=scaffold81|size906611:hit:9746:3.12.0.1;Target=TRINITY_DN8742_c0_g3_i1 1 270 +;Gap=M274
scaffold81|size906611	est2genome	match_part	139917	140218	2167	+	.	ID=scaffold81|size906611:hsp:20873:3.12.0.1;Parent=scaffold81|size906611:hit:9746:3.12.0.1;Target=TRINITY_DN8742_c0_g3_i1 271 581 +;Gap=M302
scaffold81|size906611	est2genome	expressed_sequence_match	139892	147778	873	-	.	ID=scaffold81|size906611:hit:9747:3.12.0.1;Name=TRINITY_DN9744_c0_g1_i1;score=873
scaffold81|size906611	est2genome	match_part	147705	147778	873	-	.	ID=scaffold81|size906611:hsp:20874:3.12.0.1;Parent=scaffold81|size906611:hit:9747:3.12.0.1;Target=TRINITY_DN9744_c0_g1_i1 1 74 +;Gap=M74
scaffold81|size906611	est2genome	match_part	139892	140045	873	-	.	ID=scaffold81|size906611:hsp:20875:3.12.0.1;Parent=scaffold81|size906611:hit:9747:3.12.0.1;Target=TRINITY_DN9744_c0_g1_i1 75 220 +;Gap=M154
scaffold81|size906611	est2genome	expressed_sequence_match	136297	147778	1178	-	.	ID=scaffold81|size906611:hit:9748:3.12.0.1;Name=TRINITY_DN9744_c0_g1_i2;score=1178
scaffold81|size906611	est2genome	match_part	147705	147778	1178	-	.	ID=scaffold81|size906611:hsp:20876:3.12.0.1;Parent=scaffold81|size906611:hit:9748:3.12.0.1;Target=TRINITY_DN9744_c0_g1_i2 1 74 +;Gap=M74
scaffold81|size906611	est2genome	match_part	139917	140045	1178	-	.	ID=scaffold81|size906611:hsp:20877:3.12.0.1;Parent=scaffold81|size906611:hit:9748:3.12.0.1;Target=TRINITY_DN9744_c0_g1_i2 75 203 +;Gap=M129
scaffold81|size906611	est2genome	match_part	136297	136369	1178	-	.	ID=scaffold81|size906611:hsp:20878:3.12.0.1;Parent=scaffold81|size906611:hit:9748:3.12.0.1;Target=TRINITY_DN9744_c0_g1_i2 204 276 +;Gap=M73
scaffold81|size906611	est2genome	expressed_sequence_match	142154	142376	791	-	.	ID=scaffold81|size906611:hit:9749:3.12.0.1;Name=TRINITY_DN5953_c0_g1_i1;score=791
scaffold81|size906611	est2genome	match_part	142154	142376	791	-	.	ID=scaffold81|size906611:hsp:20879:3.12.0.1;Parent=scaffold81|size906611:hit:9749:3.12.0.1;Target=TRINITY_DN5953_c0_g1_i1 1 222 +;Gap=M223
scaffold81|size906611	est2genome	expressed_sequence_match	142154	142535	1335	-	.	ID=scaffold81|size906611:hit:9750:3.12.0.1;Name=TRINITY_DN5953_c0_g2_i1;score=1335
scaffold81|size906611	est2genome	match_part	142154	142535	1335	-	.	ID=scaffold81|size906611:hsp:20880:3.12.0.1;Parent=scaffold81|size906611:hit:9750:3.12.0.1;Target=TRINITY_DN5953_c0_g2_i1 2 392 +;Gap=M382
scaffold81|size906611	est2genome	expressed_sequence_match	176860	179967	14901	-	.	ID=scaffold81|size906611:hit:9751:3.12.0.1;Name=TRINITY_DN16073_c0_g1_i13;score=14901
scaffold81|size906611	est2genome	match_part	178180	179967	14901	-	.	ID=scaffold81|size906611:hsp:20881:3.12.0.1;Parent=scaffold81|size906611:hit:9751:3.12.0.1;Target=TRINITY_DN16073_c0_g1_i13 1 1788 +;Gap=M1788
scaffold81|size906611	est2genome	match_part	176860	178056	14901	-	.	ID=scaffold81|size906611:hsp:20882:3.12.0.1;Parent=scaffold81|size906611:hit:9751:3.12.0.1;Target=TRINITY_DN16073_c0_g1_i13 1789 2985 +;Gap=M1197
scaffold81|size906611	est2genome	expressed_sequence_match	176860	179967	13496	-	.	ID=scaffold81|size906611:hit:9752:3.12.0.1;Name=TRINITY_DN16073_c0_g1_i26;score=13496
scaffold81|size906611	est2genome	match_part	179779	179967	13496	-	.	ID=scaffold81|size906611:hsp:20883:3.12.0.1;Parent=scaffold81|size906611:hit:9752:3.12.0.1;Target=TRINITY_DN16073_c0_g1_i26 1 189 +;Gap=M189
scaffold81|size906611	est2genome	match_part	178180	179673	13496	-	.	ID=scaffold81|size906611:hsp:20884:3.12.0.1;Parent=scaffold81|size906611:hit:9752:3.12.0.1;Target=TRINITY_DN16073_c0_g1_i26 190 1683 +;Gap=M1494
scaffold81|size906611	est2genome	match_part	177954	178056	13496	-	.	ID=scaffold81|size906611:hsp:20885:3.12.0.1;Parent=scaffold81|size906611:hit:9752:3.12.0.1;Target=TRINITY_DN16073_c0_g1_i26 1684 1786 +;Gap=M103
scaffold81|size906611	est2genome	match_part	177803	177874	13496	-	.	ID=scaffold81|size906611:hsp:20886:3.12.0.1;Parent=scaffold81|size906611:hit:9752:3.12.0.1;Target=TRINITY_DN16073_c0_g1_i26 1787 1858 +;Gap=M72
scaffold81|size906611	est2genome	match_part	176860	177718	13496	-	.	ID=scaffold81|size906611:hsp:20887:3.12.0.1;Parent=scaffold81|size906611:hit:9752:3.12.0.1;Target=TRINITY_DN16073_c0_g1_i26 1859 2717 +;Gap=M859
scaffold81|size906611	est2genome	expressed_sequence_match	176860	179967	13934	-	.	ID=scaffold81|size906611:hit:9753:3.12.0.1;Name=TRINITY_DN16073_c0_g1_i27;score=13934
scaffold81|size906611	est2genome	match_part	179779	179967	13934	-	.	ID=scaffold81|size906611:hsp:20888:3.12.0.1;Parent=scaffold81|size906611:hit:9753:3.12.0.1;Target=TRINITY_DN16073_c0_g1_i27 1 189 +;Gap=M189
scaffold81|size906611	est2genome	match_part	178180	179673	13934	-	.	ID=scaffold81|size906611:hsp:20889:3.12.0.1;Parent=scaffold81|size906611:hit:9753:3.12.0.1;Target=TRINITY_DN16073_c0_g1_i27 190 1683 +;Gap=M1494
scaffold81|size906611	est2genome	match_part	177954	178056	13934	-	.	ID=scaffold81|size906611:hsp:20890:3.12.0.1;Parent=scaffold81|size906611:hit:9753:3.12.0.1;Target=TRINITY_DN16073_c0_g1_i27 1684 1786 +;Gap=M103
scaffold81|size906611	est2genome	match_part	176860	177874	13934	-	.	ID=scaffold81|size906611:hsp:20891:3.12.0.1;Parent=scaffold81|size906611:hit:9753:3.12.0.1;Target=TRINITY_DN16073_c0_g1_i27 1787 2801 +;Gap=M1015
scaffold81|size906611	est2genome	expressed_sequence_match	176898	179967	12411	-	.	ID=scaffold81|size906611:hit:9754:3.12.0.1;Name=TRINITY_DN16073_c0_g1_i14;score=12411
scaffold81|size906611	est2genome	match_part	178903	179967	12411	-	.	ID=scaffold81|size906611:hsp:20892:3.12.0.1;Parent=scaffold81|size906611:hit:9754:3.12.0.1;Target=TRINITY_DN16073_c0_g1_i14 1 1065 +;Gap=M1065
scaffold81|size906611	est2genome	match_part	178180	178805	12411	-	.	ID=scaffold81|size906611:hsp:20893:3.12.0.1;Parent=scaffold81|size906611:hit:9754:3.12.0.1;Target=TRINITY_DN16073_c0_g1_i14 1066 1691 +;Gap=M626
scaffold81|size906611	est2genome	match_part	177954	178056	12411	-	.	ID=scaffold81|size906611:hsp:20894:3.12.0.1;Parent=scaffold81|size906611:hit:9754:3.12.0.1;Target=TRINITY_DN16073_c0_g1_i14 1692 1794 +;Gap=M103
scaffold81|size906611	est2genome	match_part	177803	177874	12411	-	.	ID=scaffold81|size906611:hsp:20895:3.12.0.1;Parent=scaffold81|size906611:hit:9754:3.12.0.1;Target=TRINITY_DN16073_c0_g1_i14 1795 1866 +;Gap=M72
scaffold81|size906611	est2genome	match_part	176898	177531	12411	-	.	ID=scaffold81|size906611:hsp:20896:3.12.0.1;Parent=scaffold81|size906611:hit:9754:3.12.0.1;Target=TRINITY_DN16073_c0_g1_i14 1867 2500 +;Gap=M634
scaffold81|size906611	est2genome	expressed_sequence_match	175264	176859	6324	+	.	ID=scaffold81|size906611:hit:9755:3.12.0.1;Name=TRINITY_DN3553_c0_g1_i1;score=6324
scaffold81|size906611	est2genome	match_part	175264	175572	6324	+	.	ID=scaffold81|size906611:hsp:20897:3.12.0.1;Parent=scaffold81|size906611:hit:9755:3.12.0.1;Target=TRINITY_DN3553_c0_g1_i1 39 350 +;Gap=M309
scaffold81|size906611	est2genome	match_part	175675	176078	6324	+	.	ID=scaffold81|size906611:hsp:20898:3.12.0.1;Parent=scaffold81|size906611:hit:9755:3.12.0.1;Target=TRINITY_DN3553_c0_g1_i1 351 754 +;Gap=M404
scaffold81|size906611	est2genome	match_part	176160	176559	6324	+	.	ID=scaffold81|size906611:hsp:20899:3.12.0.1;Parent=scaffold81|size906611:hit:9755:3.12.0.1;Target=TRINITY_DN3553_c0_g1_i1 755 1154 +;Gap=M400
scaffold81|size906611	est2genome	match_part	176650	176859	6324	+	.	ID=scaffold81|size906611:hsp:20900:3.12.0.1;Parent=scaffold81|size906611:hit:9755:3.12.0.1;Target=TRINITY_DN3553_c0_g1_i1 1155 1364 +;Gap=M210
scaffold81|size906611	est2genome	expressed_sequence_match	178034	179967	9159	-	.	ID=scaffold81|size906611:hit:9756:3.12.0.1;Name=TRINITY_DN16073_c0_g1_i15;score=9159
scaffold81|size906611	est2genome	match_part	178903	179967	9159	-	.	ID=scaffold81|size906611:hsp:20901:3.12.0.1;Parent=scaffold81|size906611:hit:9756:3.12.0.1;Target=TRINITY_DN16073_c0_g1_i15 1 1065 +;Gap=M1065
scaffold81|size906611	est2genome	match_part	178034	178805	9159	-	.	ID=scaffold81|size906611:hsp:20902:3.12.0.1;Parent=scaffold81|size906611:hit:9756:3.12.0.1;Target=TRINITY_DN16073_c0_g1_i15 1066 1837 +;Gap=M772
scaffold81|size906611	est2genome	expressed_sequence_match	176846	178673	8087	-	.	ID=scaffold81|size906611:hit:9757:3.12.0.1;Name=TRINITY_DN4687_c0_g1_i1;score=8087
scaffold81|size906611	est2genome	match_part	178180	178673	8087	-	.	ID=scaffold81|size906611:hsp:20903:3.12.0.1;Parent=scaffold81|size906611:hit:9757:3.12.0.1;Target=TRINITY_DN4687_c0_g1_i1 1 494 +;Gap=M494
scaffold81|size906611	est2genome	match_part	177954	178056	8087	-	.	ID=scaffold81|size906611:hsp:20904:3.12.0.1;Parent=scaffold81|size906611:hit:9757:3.12.0.1;Target=TRINITY_DN4687_c0_g1_i1 495 597 +;Gap=M103
scaffold81|size906611	est2genome	match_part	176846	177874	8087	-	.	ID=scaffold81|size906611:hsp:20905:3.12.0.1;Parent=scaffold81|size906611:hit:9757:3.12.0.1;Target=TRINITY_DN4687_c0_g1_i1 598 1626 +;Gap=M1029
scaffold81|size906611	est2genome	expressed_sequence_match	176898	179967	11858	-	.	ID=scaffold81|size906611:hit:9758:3.12.0.1;Name=TRINITY_DN16073_c0_g1_i28;score=11858
scaffold81|size906611	est2genome	match_part	179779	179967	11858	-	.	ID=scaffold81|size906611:hsp:20906:3.12.0.1;Parent=scaffold81|size906611:hit:9758:3.12.0.1;Target=TRINITY_DN16073_c0_g1_i28 1 189 +;Gap=M189
scaffold81|size906611	est2genome	match_part	178903	179673	11858	-	.	ID=scaffold81|size906611:hsp:20907:3.12.0.1;Parent=scaffold81|size906611:hit:9758:3.12.0.1;Target=TRINITY_DN16073_c0_g1_i28 190 960 +;Gap=M771
scaffold81|size906611	est2genome	match_part	178180	178805	11858	-	.	ID=scaffold81|size906611:hsp:20908:3.12.0.1;Parent=scaffold81|size906611:hit:9758:3.12.0.1;Target=TRINITY_DN16073_c0_g1_i28 961 1586 +;Gap=M626
scaffold81|size906611	est2genome	match_part	177954	178056	11858	-	.	ID=scaffold81|size906611:hsp:20909:3.12.0.1;Parent=scaffold81|size906611:hit:9758:3.12.0.1;Target=TRINITY_DN16073_c0_g1_i28 1587 1689 +;Gap=M103
scaffold81|size906611	est2genome	match_part	177803	177874	11858	-	.	ID=scaffold81|size906611:hsp:20910:3.12.0.1;Parent=scaffold81|size906611:hit:9758:3.12.0.1;Target=TRINITY_DN16073_c0_g1_i28 1690 1761 +;Gap=M72
scaffold81|size906611	est2genome	match_part	176898	177531	11858	-	.	ID=scaffold81|size906611:hsp:20911:3.12.0.1;Parent=scaffold81|size906611:hit:9758:3.12.0.1;Target=TRINITY_DN16073_c0_g1_i28 1762 2395 +;Gap=M634
scaffold81|size906611	est2genome	expressed_sequence_match	175264	176859	6794	+	.	ID=scaffold81|size906611:hit:9759:3.12.0.1;Name=TRINITY_DN3553_c0_g1_i2;score=6794
scaffold81|size906611	est2genome	match_part	175264	175572	6794	+	.	ID=scaffold81|size906611:hsp:20912:3.12.0.1;Parent=scaffold81|size906611:hit:9759:3.12.0.1;Target=TRINITY_DN3553_c0_g1_i2 39 350 +;Gap=M309
scaffold81|size906611	est2genome	match_part	175675	176078	6794	+	.	ID=scaffold81|size906611:hsp:20913:3.12.0.1;Parent=scaffold81|size906611:hit:9759:3.12.0.1;Target=TRINITY_DN3553_c0_g1_i2 351 754 +;Gap=M404
scaffold81|size906611	est2genome	match_part	176160	176859	6794	+	.	ID=scaffold81|size906611:hsp:20914:3.12.0.1;Parent=scaffold81|size906611:hit:9759:3.12.0.1;Target=TRINITY_DN3553_c0_g1_i2 755 1454 +;Gap=M700
scaffold81|size906611	est2genome	expressed_sequence_match	176860	179967	14487	-	.	ID=scaffold81|size906611:hit:9760:3.12.0.1;Name=TRINITY_DN16073_c0_g1_i16;score=14487
scaffold81|size906611	est2genome	match_part	178180	179967	14487	-	.	ID=scaffold81|size906611:hsp:20915:3.12.0.1;Parent=scaffold81|size906611:hit:9760:3.12.0.1;Target=TRINITY_DN16073_c0_g1_i16 1 1788 +;Gap=M1788
scaffold81|size906611	est2genome	match_part	177954	178056	14487	-	.	ID=scaffold81|size906611:hsp:20916:3.12.0.1;Parent=scaffold81|size906611:hit:9760:3.12.0.1;Target=TRINITY_DN16073_c0_g1_i16 1789 1891 +;Gap=M103
scaffold81|size906611	est2genome	match_part	176860	177874	14487	-	.	ID=scaffold81|size906611:hsp:20917:3.12.0.1;Parent=scaffold81|size906611:hit:9760:3.12.0.1;Target=TRINITY_DN16073_c0_g1_i16 1892 2906 +;Gap=M1015
scaffold81|size906611	est2genome	expressed_sequence_match	176860	179967	14348	-	.	ID=scaffold81|size906611:hit:9761:3.12.0.1;Name=TRINITY_DN16073_c0_g1_i1;score=14348
scaffold81|size906611	est2genome	match_part	179779	179967	14348	-	.	ID=scaffold81|size906611:hsp:20918:3.12.0.1;Parent=scaffold81|size906611:hit:9761:3.12.0.1;Target=TRINITY_DN16073_c0_g1_i1 1 189 +;Gap=M189
scaffold81|size906611	est2genome	match_part	178180	179673	14348	-	.	ID=scaffold81|size906611:hsp:20919:3.12.0.1;Parent=scaffold81|size906611:hit:9761:3.12.0.1;Target=TRINITY_DN16073_c0_g1_i1 190 1683 +;Gap=M1494
scaffold81|size906611	est2genome	match_part	176860	178056	14348	-	.	ID=scaffold81|size906611:hsp:20920:3.12.0.1;Parent=scaffold81|size906611:hit:9761:3.12.0.1;Target=TRINITY_DN16073_c0_g1_i1 1684 2880 +;Gap=M1197
scaffold81|size906611	est2genome	expressed_sequence_match	176860	179967	14390	-	.	ID=scaffold81|size906611:hit:9762:3.12.0.1;Name=TRINITY_DN16073_c0_g1_i29;score=14390
scaffold81|size906611	est2genome	match_part	178903	179967	14390	-	.	ID=scaffold81|size906611:hsp:20921:3.12.0.1;Parent=scaffold81|size906611:hit:9762:3.12.0.1;Target=TRINITY_DN16073_c0_g1_i29 1 1065 +;Gap=M1065
scaffold81|size906611	est2genome	match_part	178180	178805	14390	-	.	ID=scaffold81|size906611:hsp:20922:3.12.0.1;Parent=scaffold81|size906611:hit:9762:3.12.0.1;Target=TRINITY_DN16073_c0_g1_i29 1066 1691 +;Gap=M626
scaffold81|size906611	est2genome	match_part	176860	178056	14390	-	.	ID=scaffold81|size906611:hsp:20923:3.12.0.1;Parent=scaffold81|size906611:hit:9762:3.12.0.1;Target=TRINITY_DN16073_c0_g1_i29 1692 2888 +;Gap=M1197
scaffold81|size906611	est2genome	expressed_sequence_match	176846	178673	7649	-	.	ID=scaffold81|size906611:hit:9763:3.12.0.1;Name=TRINITY_DN4687_c0_g1_i2;score=7649
scaffold81|size906611	est2genome	match_part	178180	178673	7649	-	.	ID=scaffold81|size906611:hsp:20924:3.12.0.1;Parent=scaffold81|size906611:hit:9763:3.12.0.1;Target=TRINITY_DN4687_c0_g1_i2 1 494 +;Gap=M494
scaffold81|size906611	est2genome	match_part	177954	178056	7649	-	.	ID=scaffold81|size906611:hsp:20925:3.12.0.1;Parent=scaffold81|size906611:hit:9763:3.12.0.1;Target=TRINITY_DN4687_c0_g1_i2 495 597 +;Gap=M103
scaffold81|size906611	est2genome	match_part	177803	177874	7649	-	.	ID=scaffold81|size906611:hsp:20926:3.12.0.1;Parent=scaffold81|size906611:hit:9763:3.12.0.1;Target=TRINITY_DN4687_c0_g1_i2 598 669 +;Gap=M72
scaffold81|size906611	est2genome	match_part	176846	177718	7649	-	.	ID=scaffold81|size906611:hsp:20927:3.12.0.1;Parent=scaffold81|size906611:hit:9763:3.12.0.1;Target=TRINITY_DN4687_c0_g1_i2 670 1542 +;Gap=M873
scaffold81|size906611	est2genome	expressed_sequence_match	175264	176859	7323	+	.	ID=scaffold81|size906611:hit:9764:3.12.0.1;Name=TRINITY_DN3553_c0_g1_i3;score=7323
scaffold81|size906611	est2genome	match_part	175264	176078	7323	+	.	ID=scaffold81|size906611:hsp:20928:3.12.0.1;Parent=scaffold81|size906611:hit:9764:3.12.0.1;Target=TRINITY_DN3553_c0_g1_i3 39 856 +;Gap=M815
scaffold81|size906611	est2genome	match_part	176160	176859	7323	+	.	ID=scaffold81|size906611:hsp:20929:3.12.0.1;Parent=scaffold81|size906611:hit:9764:3.12.0.1;Target=TRINITY_DN3553_c0_g1_i3 857 1556 +;Gap=M700
scaffold81|size906611	est2genome	expressed_sequence_match	175373	176849	6493	+	.	ID=scaffold81|size906611:hit:9765:3.12.0.1;Name=TRINITY_DN9244_c0_g1_i1;score=6493
scaffold81|size906611	est2genome	match_part	175373	176078	6493	+	.	ID=scaffold81|size906611:hsp:20930:3.12.0.1;Parent=scaffold81|size906611:hit:9765:3.12.0.1;Target=TRINITY_DN9244_c0_g1_i1 1 706 +;Gap=M706
scaffold81|size906611	est2genome	match_part	176160	176559	6493	+	.	ID=scaffold81|size906611:hsp:20931:3.12.0.1;Parent=scaffold81|size906611:hit:9765:3.12.0.1;Target=TRINITY_DN9244_c0_g1_i1 707 1106 +;Gap=M400
scaffold81|size906611	est2genome	match_part	176650	176849	6493	+	.	ID=scaffold81|size906611:hsp:20932:3.12.0.1;Parent=scaffold81|size906611:hit:9765:3.12.0.1;Target=TRINITY_DN9244_c0_g1_i1 1107 1306 +;Gap=M200
scaffold81|size906611	est2genome	expressed_sequence_match	176860	179967	13837	-	.	ID=scaffold81|size906611:hit:9766:3.12.0.1;Name=TRINITY_DN16073_c0_g1_i30;score=13837
scaffold81|size906611	est2genome	match_part	179779	179967	13837	-	.	ID=scaffold81|size906611:hsp:20933:3.12.0.1;Parent=scaffold81|size906611:hit:9766:3.12.0.1;Target=TRINITY_DN16073_c0_g1_i30 1 189 +;Gap=M189
scaffold81|size906611	est2genome	match_part	178903	179673	13837	-	.	ID=scaffold81|size906611:hsp:20934:3.12.0.1;Parent=scaffold81|size906611:hit:9766:3.12.0.1;Target=TRINITY_DN16073_c0_g1_i30 190 960 +;Gap=M771
scaffold81|size906611	est2genome	match_part	178180	178805	13837	-	.	ID=scaffold81|size906611:hsp:20935:3.12.0.1;Parent=scaffold81|size906611:hit:9766:3.12.0.1;Target=TRINITY_DN16073_c0_g1_i30 961 1586 +;Gap=M626
scaffold81|size906611	est2genome	match_part	176860	178056	13837	-	.	ID=scaffold81|size906611:hsp:20936:3.12.0.1;Parent=scaffold81|size906611:hit:9766:3.12.0.1;Target=TRINITY_DN16073_c0_g1_i30 1587 2783 +;Gap=M1197
scaffold81|size906611	est2genome	expressed_sequence_match	176860	179967	13284	-	.	ID=scaffold81|size906611:hit:9767:3.12.0.1;Name=TRINITY_DN16073_c0_g1_i2;score=13284
scaffold81|size906611	est2genome	match_part	178903	179967	13284	-	.	ID=scaffold81|size906611:hsp:20937:3.12.0.1;Parent=scaffold81|size906611:hit:9767:3.12.0.1;Target=TRINITY_DN16073_c0_g1_i2 1 1065 +;Gap=M1065
scaffold81|size906611	est2genome	match_part	178180	178583	13284	-	.	ID=scaffold81|size906611:hsp:20938:3.12.0.1;Parent=scaffold81|size906611:hit:9767:3.12.0.1;Target=TRINITY_DN16073_c0_g1_i2 1066 1469 +;Gap=M404
scaffold81|size906611	est2genome	match_part	176860	178056	13284	-	.	ID=scaffold81|size906611:hsp:20939:3.12.0.1;Parent=scaffold81|size906611:hit:9767:3.12.0.1;Target=TRINITY_DN16073_c0_g1_i2 1470 2666 +;Gap=M1197
scaffold81|size906611	est2genome	expressed_sequence_match	176860	179967	13538	-	.	ID=scaffold81|size906611:hit:9768:3.12.0.1;Name=TRINITY_DN16073_c0_g1_i17;score=13538
scaffold81|size906611	est2genome	match_part	178903	179967	13538	-	.	ID=scaffold81|size906611:hsp:20940:3.12.0.1;Parent=scaffold81|size906611:hit:9768:3.12.0.1;Target=TRINITY_DN16073_c0_g1_i17 1 1065 +;Gap=M1065
scaffold81|size906611	est2genome	match_part	178180	178805	13538	-	.	ID=scaffold81|size906611:hsp:20941:3.12.0.1;Parent=scaffold81|size906611:hit:9768:3.12.0.1;Target=TRINITY_DN16073_c0_g1_i17 1066 1691 +;Gap=M626
scaffold81|size906611	est2genome	match_part	177954	178056	13538	-	.	ID=scaffold81|size906611:hsp:20942:3.12.0.1;Parent=scaffold81|size906611:hit:9768:3.12.0.1;Target=TRINITY_DN16073_c0_g1_i17 1692 1794 +;Gap=M103
scaffold81|size906611	est2genome	match_part	177803	177874	13538	-	.	ID=scaffold81|size906611:hsp:20943:3.12.0.1;Parent=scaffold81|size906611:hit:9768:3.12.0.1;Target=TRINITY_DN16073_c0_g1_i17 1795 1866 +;Gap=M72
scaffold81|size906611	est2genome	match_part	176860	177718	13538	-	.	ID=scaffold81|size906611:hsp:20944:3.12.0.1;Parent=scaffold81|size906611:hit:9768:3.12.0.1;Target=TRINITY_DN16073_c0_g1_i17 1867 2725 +;Gap=M859
scaffold81|size906611	est2genome	expressed_sequence_match	176846	178673	6712	-	.	ID=scaffold81|size906611:hit:9769:3.12.0.1;Name=TRINITY_DN4687_c0_g2_i1;score=6712
scaffold81|size906611	est2genome	match_part	178180	178673	6712	-	.	ID=scaffold81|size906611:hsp:20945:3.12.0.1;Parent=scaffold81|size906611:hit:9769:3.12.0.1;Target=TRINITY_DN4687_c0_g2_i1 1 494 +;Gap=M494
scaffold81|size906611	est2genome	match_part	177954	178056	6712	-	.	ID=scaffold81|size906611:hsp:20946:3.12.0.1;Parent=scaffold81|size906611:hit:9769:3.12.0.1;Target=TRINITY_DN4687_c0_g2_i1 495 597 +;Gap=M103
scaffold81|size906611	est2genome	match_part	177803	177874	6712	-	.	ID=scaffold81|size906611:hsp:20947:3.12.0.1;Parent=scaffold81|size906611:hit:9769:3.12.0.1;Target=TRINITY_DN4687_c0_g2_i1 598 669 +;Gap=M72
scaffold81|size906611	est2genome	match_part	176846	177531	6712	-	.	ID=scaffold81|size906611:hsp:20948:3.12.0.1;Parent=scaffold81|size906611:hit:9769:3.12.0.1;Target=TRINITY_DN4687_c0_g2_i1 670 1355 +;Gap=M686
scaffold81|size906611	est2genome	expressed_sequence_match	175264	176859	6853	+	.	ID=scaffold81|size906611:hit:9770:3.12.0.1;Name=TRINITY_DN3553_c0_g1_i4;score=6853
scaffold81|size906611	est2genome	match_part	175264	176078	6853	+	.	ID=scaffold81|size906611:hsp:20949:3.12.0.1;Parent=scaffold81|size906611:hit:9770:3.12.0.1;Target=TRINITY_DN3553_c0_g1_i4 39 856 +;Gap=M815
scaffold81|size906611	est2genome	match_part	176160	176559	6853	+	.	ID=scaffold81|size906611:hsp:20950:3.12.0.1;Parent=scaffold81|size906611:hit:9770:3.12.0.1;Target=TRINITY_DN3553_c0_g1_i4 857 1256 +;Gap=M400
scaffold81|size906611	est2genome	match_part	176650	176859	6853	+	.	ID=scaffold81|size906611:hsp:20951:3.12.0.1;Parent=scaffold81|size906611:hit:9770:3.12.0.1;Target=TRINITY_DN3553_c0_g1_i4 1257 1466 +;Gap=M210
scaffold81|size906611	est2genome	expressed_sequence_match	175373	176849	5964	+	.	ID=scaffold81|size906611:hit:9771:3.12.0.1;Name=TRINITY_DN9244_c0_g1_i2;score=5964
scaffold81|size906611	est2genome	match_part	175373	175572	5964	+	.	ID=scaffold81|size906611:hsp:20952:3.12.0.1;Parent=scaffold81|size906611:hit:9771:3.12.0.1;Target=TRINITY_DN9244_c0_g1_i2 1 200 +;Gap=M200
scaffold81|size906611	est2genome	match_part	175675	176078	5964	+	.	ID=scaffold81|size906611:hsp:20953:3.12.0.1;Parent=scaffold81|size906611:hit:9771:3.12.0.1;Target=TRINITY_DN9244_c0_g1_i2 201 604 +;Gap=M404
scaffold81|size906611	est2genome	match_part	176160	176559	5964	+	.	ID=scaffold81|size906611:hsp:20954:3.12.0.1;Parent=scaffold81|size906611:hit:9771:3.12.0.1;Target=TRINITY_DN9244_c0_g1_i2 605 1004 +;Gap=M400
scaffold81|size906611	est2genome	match_part	176650	176849	5964	+	.	ID=scaffold81|size906611:hsp:20955:3.12.0.1;Parent=scaffold81|size906611:hit:9771:3.12.0.1;Target=TRINITY_DN9244_c0_g1_i2 1005 1204 +;Gap=M200
scaffold81|size906611	est2genome	expressed_sequence_match	176898	179967	12369	-	.	ID=scaffold81|size906611:hit:9772:3.12.0.1;Name=TRINITY_DN16073_c0_g1_i3;score=12369
scaffold81|size906611	est2genome	match_part	179779	179967	12369	-	.	ID=scaffold81|size906611:hsp:20956:3.12.0.1;Parent=scaffold81|size906611:hit:9772:3.12.0.1;Target=TRINITY_DN16073_c0_g1_i3 1 189 +;Gap=M189
scaffold81|size906611	est2genome	match_part	178180	179673	12369	-	.	ID=scaffold81|size906611:hsp:20957:3.12.0.1;Parent=scaffold81|size906611:hit:9772:3.12.0.1;Target=TRINITY_DN16073_c0_g1_i3 190 1683 +;Gap=M1494
scaffold81|size906611	est2genome	match_part	177954	178056	12369	-	.	ID=scaffold81|size906611:hsp:20958:3.12.0.1;Parent=scaffold81|size906611:hit:9772:3.12.0.1;Target=TRINITY_DN16073_c0_g1_i3 1684 1786 +;Gap=M103
scaffold81|size906611	est2genome	match_part	177803	177874	12369	-	.	ID=scaffold81|size906611:hsp:20959:3.12.0.1;Parent=scaffold81|size906611:hit:9772:3.12.0.1;Target=TRINITY_DN16073_c0_g1_i3 1787 1858 +;Gap=M72
scaffold81|size906611	est2genome	match_part	176898	177531	12369	-	.	ID=scaffold81|size906611:hsp:20960:3.12.0.1;Parent=scaffold81|size906611:hit:9772:3.12.0.1;Target=TRINITY_DN16073_c0_g1_i3 1859 2492 +;Gap=M634
scaffold81|size906611	est2genome	expressed_sequence_match	176860	179967	12317	-	.	ID=scaffold81|size906611:hit:9773:3.12.0.1;Name=TRINITY_DN16073_c0_g1_i32;score=12317
scaffold81|size906611	est2genome	match_part	179779	179967	12317	-	.	ID=scaffold81|size906611:hsp:20961:3.12.0.1;Parent=scaffold81|size906611:hit:9773:3.12.0.1;Target=TRINITY_DN16073_c0_g1_i32 1 189 +;Gap=M189
scaffold81|size906611	est2genome	match_part	178903	179673	12317	-	.	ID=scaffold81|size906611:hsp:20962:3.12.0.1;Parent=scaffold81|size906611:hit:9773:3.12.0.1;Target=TRINITY_DN16073_c0_g1_i32 190 960 +;Gap=M771
scaffold81|size906611	est2genome	match_part	178180	178583	12317	-	.	ID=scaffold81|size906611:hsp:20963:3.12.0.1;Parent=scaffold81|size906611:hit:9773:3.12.0.1;Target=TRINITY_DN16073_c0_g1_i32 961 1364 +;Gap=M404
scaffold81|size906611	est2genome	match_part	177954	178056	12317	-	.	ID=scaffold81|size906611:hsp:20964:3.12.0.1;Parent=scaffold81|size906611:hit:9773:3.12.0.1;Target=TRINITY_DN16073_c0_g1_i32 1365 1467 +;Gap=M103
scaffold81|size906611	est2genome	match_part	176860	177874	12317	-	.	ID=scaffold81|size906611:hsp:20965:3.12.0.1;Parent=scaffold81|size906611:hit:9773:3.12.0.1;Target=TRINITY_DN16073_c0_g1_i32 1468 2482 +;Gap=M1015
scaffold81|size906611	est2genome	expressed_sequence_match	176860	179967	12985	-	.	ID=scaffold81|size906611:hit:9774:3.12.0.1;Name=TRINITY_DN16073_c0_g1_i19;score=12985
scaffold81|size906611	est2genome	match_part	179779	179967	12985	-	.	ID=scaffold81|size906611:hsp:20966:3.12.0.1;Parent=scaffold81|size906611:hit:9774:3.12.0.1;Target=TRINITY_DN16073_c0_g1_i19 1 189 +;Gap=M189
scaffold81|size906611	est2genome	match_part	178903	179673	12985	-	.	ID=scaffold81|size906611:hsp:20967:3.12.0.1;Parent=scaffold81|size906611:hit:9774:3.12.0.1;Target=TRINITY_DN16073_c0_g1_i19 190 960 +;Gap=M771
scaffold81|size906611	est2genome	match_part	178180	178805	12985	-	.	ID=scaffold81|size906611:hsp:20968:3.12.0.1;Parent=scaffold81|size906611:hit:9774:3.12.0.1;Target=TRINITY_DN16073_c0_g1_i19 961 1586 +;Gap=M626
scaffold81|size906611	est2genome	match_part	177954	178056	12985	-	.	ID=scaffold81|size906611:hsp:20969:3.12.0.1;Parent=scaffold81|size906611:hit:9774:3.12.0.1;Target=TRINITY_DN16073_c0_g1_i19 1587 1689 +;Gap=M103
scaffold81|size906611	est2genome	match_part	177803	177874	12985	-	.	ID=scaffold81|size906611:hsp:20970:3.12.0.1;Parent=scaffold81|size906611:hit:9774:3.12.0.1;Target=TRINITY_DN16073_c0_g1_i19 1690 1761 +;Gap=M72
scaffold81|size906611	est2genome	match_part	176860	177718	12985	-	.	ID=scaffold81|size906611:hsp:20971:3.12.0.1;Parent=scaffold81|size906611:hit:9774:3.12.0.1;Target=TRINITY_DN16073_c0_g1_i19 1762 2620 +;Gap=M859
scaffold81|size906611	est2genome	expressed_sequence_match	175373	176849	6434	+	.	ID=scaffold81|size906611:hit:9775:3.12.0.1;Name=TRINITY_DN9244_c0_g1_i3;score=6434
scaffold81|size906611	est2genome	match_part	175373	175572	6434	+	.	ID=scaffold81|size906611:hsp:20972:3.12.0.1;Parent=scaffold81|size906611:hit:9775:3.12.0.1;Target=TRINITY_DN9244_c0_g1_i3 1 200 +;Gap=M200
scaffold81|size906611	est2genome	match_part	175675	176078	6434	+	.	ID=scaffold81|size906611:hsp:20973:3.12.0.1;Parent=scaffold81|size906611:hit:9775:3.12.0.1;Target=TRINITY_DN9244_c0_g1_i3 201 604 +;Gap=M404
scaffold81|size906611	est2genome	match_part	176160	176849	6434	+	.	ID=scaffold81|size906611:hsp:20974:3.12.0.1;Parent=scaffold81|size906611:hit:9775:3.12.0.1;Target=TRINITY_DN9244_c0_g1_i3 605 1294 +;Gap=M690
scaffold81|size906611	est2genome	expressed_sequence_match	176860	179967	14049	-	.	ID=scaffold81|size906611:hit:9776:3.12.0.1;Name=TRINITY_DN16073_c0_g1_i7;score=14049
scaffold81|size906611	est2genome	match_part	178180	179967	14049	-	.	ID=scaffold81|size906611:hsp:20975:3.12.0.1;Parent=scaffold81|size906611:hit:9776:3.12.0.1;Target=TRINITY_DN16073_c0_g1_i7 1 1788 +;Gap=M1788
scaffold81|size906611	est2genome	match_part	177954	178056	14049	-	.	ID=scaffold81|size906611:hsp:20976:3.12.0.1;Parent=scaffold81|size906611:hit:9776:3.12.0.1;Target=TRINITY_DN16073_c0_g1_i7 1789 1891 +;Gap=M103
scaffold81|size906611	est2genome	match_part	177803	177874	14049	-	.	ID=scaffold81|size906611:hsp:20977:3.12.0.1;Parent=scaffold81|size906611:hit:9776:3.12.0.1;Target=TRINITY_DN16073_c0_g1_i7 1892 1963 +;Gap=M72
scaffold81|size906611	est2genome	match_part	176860	177718	14049	-	.	ID=scaffold81|size906611:hsp:20978:3.12.0.1;Parent=scaffold81|size906611:hit:9776:3.12.0.1;Target=TRINITY_DN16073_c0_g1_i7 1964 2822 +;Gap=M859
scaffold81|size906611	est2genome	expressed_sequence_match	176860	179967	12731	-	.	ID=scaffold81|size906611:hit:9777:3.12.0.1;Name=TRINITY_DN16073_c0_g1_i21;score=12731
scaffold81|size906611	est2genome	match_part	179779	179967	12731	-	.	ID=scaffold81|size906611:hsp:20979:3.12.0.1;Parent=scaffold81|size906611:hit:9777:3.12.0.1;Target=TRINITY_DN16073_c0_g1_i21 1 189 +;Gap=M189
scaffold81|size906611	est2genome	match_part	178903	179673	12731	-	.	ID=scaffold81|size906611:hsp:20980:3.12.0.1;Parent=scaffold81|size906611:hit:9777:3.12.0.1;Target=TRINITY_DN16073_c0_g1_i21 190 960 +;Gap=M771
scaffold81|size906611	est2genome	match_part	178180	178583	12731	-	.	ID=scaffold81|size906611:hsp:20981:3.12.0.1;Parent=scaffold81|size906611:hit:9777:3.12.0.1;Target=TRINITY_DN16073_c0_g1_i21 961 1364 +;Gap=M404
scaffold81|size906611	est2genome	match_part	176860	178056	12731	-	.	ID=scaffold81|size906611:hsp:20982:3.12.0.1;Parent=scaffold81|size906611:hit:9777:3.12.0.1;Target=TRINITY_DN16073_c0_g1_i21 1365 2561 +;Gap=M1197
scaffold81|size906611	est2genome	expressed_sequence_match	175373	176849	6963	+	.	ID=scaffold81|size906611:hit:9778:3.12.0.1;Name=TRINITY_DN9244_c0_g1_i4;score=6963
scaffold81|size906611	est2genome	match_part	175373	176078	6963	+	.	ID=scaffold81|size906611:hsp:20983:3.12.0.1;Parent=scaffold81|size906611:hit:9778:3.12.0.1;Target=TRINITY_DN9244_c0_g1_i4 1 706 +;Gap=M706
scaffold81|size906611	est2genome	match_part	176160	176849	6963	+	.	ID=scaffold81|size906611:hsp:20984:3.12.0.1;Parent=scaffold81|size906611:hit:9778:3.12.0.1;Target=TRINITY_DN9244_c0_g1_i4 707 1396 +;Gap=M690
scaffold81|size906611	est2genome	expressed_sequence_match	176118	176459	1710	+	.	ID=scaffold81|size906611:hit:9779:3.12.0.1;Name=TRINITY_DN20680_c0_g1_i1;score=1710
scaffold81|size906611	est2genome	match_part	176118	176459	1710	+	.	ID=scaffold81|size906611:hsp:20985:3.12.0.1;Parent=scaffold81|size906611:hit:9779:3.12.0.1;Target=TRINITY_DN20680_c0_g1_i1 1 342 -;Gap=M342
scaffold81|size906611	est2genome	expressed_sequence_match	178765	183837	24284	-	.	ID=scaffold81|size906611:hit:9780:3.12.0.1;Name=TRINITY_DN2673_c0_g1_i1;score=24284
scaffold81|size906611	est2genome	match_part	179808	183837	24284	-	.	ID=scaffold81|size906611:hsp:20986:3.12.0.1;Parent=scaffold81|size906611:hit:9780:3.12.0.1;Target=TRINITY_DN2673_c0_g1_i1 1 4030 +;Gap=M4030
scaffold81|size906611	est2genome	match_part	178903	179701	24284	-	.	ID=scaffold81|size906611:hsp:20987:3.12.0.1;Parent=scaffold81|size906611:hit:9780:3.12.0.1;Target=TRINITY_DN2673_c0_g1_i1 4031 4829 +;Gap=M799
scaffold81|size906611	est2genome	match_part	178765	178805	24284	-	.	ID=scaffold81|size906611:hsp:20988:3.12.0.1;Parent=scaffold81|size906611:hit:9780:3.12.0.1;Target=TRINITY_DN2673_c0_g1_i1 4830 4870 +;Gap=M41
scaffold81|size906611	est2genome	expressed_sequence_match	176898	179967	12922	-	.	ID=scaffold81|size906611:hit:9781:3.12.0.1;Name=TRINITY_DN16073_c0_g1_i22;score=12922
scaffold81|size906611	est2genome	match_part	178180	179967	12922	-	.	ID=scaffold81|size906611:hsp:20989:3.12.0.1;Parent=scaffold81|size906611:hit:9781:3.12.0.1;Target=TRINITY_DN16073_c0_g1_i22 1 1788 +;Gap=M1788
scaffold81|size906611	est2genome	match_part	177954	178056	12922	-	.	ID=scaffold81|size906611:hsp:20990:3.12.0.1;Parent=scaffold81|size906611:hit:9781:3.12.0.1;Target=TRINITY_DN16073_c0_g1_i22 1789 1891 +;Gap=M103
scaffold81|size906611	est2genome	match_part	177803	177874	12922	-	.	ID=scaffold81|size906611:hsp:20991:3.12.0.1;Parent=scaffold81|size906611:hit:9781:3.12.0.1;Target=TRINITY_DN16073_c0_g1_i22 1892 1963 +;Gap=M72
scaffold81|size906611	est2genome	match_part	176898	177531	12922	-	.	ID=scaffold81|size906611:hsp:20992:3.12.0.1;Parent=scaffold81|size906611:hit:9781:3.12.0.1;Target=TRINITY_DN16073_c0_g1_i22 1964 2597 +;Gap=M634
scaffold81|size906611	est2genome	expressed_sequence_match	176860	179967	13976	-	.	ID=scaffold81|size906611:hit:9782:3.12.0.1;Name=TRINITY_DN16073_c0_g1_i9;score=13976
scaffold81|size906611	est2genome	match_part	178903	179967	13976	-	.	ID=scaffold81|size906611:hsp:20993:3.12.0.1;Parent=scaffold81|size906611:hit:9782:3.12.0.1;Target=TRINITY_DN16073_c0_g1_i9 1 1065 +;Gap=M1065
scaffold81|size906611	est2genome	match_part	178180	178805	13976	-	.	ID=scaffold81|size906611:hsp:20994:3.12.0.1;Parent=scaffold81|size906611:hit:9782:3.12.0.1;Target=TRINITY_DN16073_c0_g1_i9 1066 1691 +;Gap=M626
scaffold81|size906611	est2genome	match_part	177954	178056	13976	-	.	ID=scaffold81|size906611:hsp:20995:3.12.0.1;Parent=scaffold81|size906611:hit:9782:3.12.0.1;Target=TRINITY_DN16073_c0_g1_i9 1692 1794 +;Gap=M103
scaffold81|size906611	est2genome	match_part	176860	177874	13976	-	.	ID=scaffold81|size906611:hsp:20996:3.12.0.1;Parent=scaffold81|size906611:hit:9782:3.12.0.1;Target=TRINITY_DN16073_c0_g1_i9 1795 2809 +;Gap=M1015
scaffold81|size906611	est2genome	expressed_sequence_match	176860	179967	12870	-	.	ID=scaffold81|size906611:hit:9783:3.12.0.1;Name=TRINITY_DN16073_c0_g1_i10;score=12870
scaffold81|size906611	est2genome	match_part	178903	179967	12870	-	.	ID=scaffold81|size906611:hsp:20997:3.12.0.1;Parent=scaffold81|size906611:hit:9783:3.12.0.1;Target=TRINITY_DN16073_c0_g1_i10 1 1065 +;Gap=M1065
scaffold81|size906611	est2genome	match_part	178180	178583	12870	-	.	ID=scaffold81|size906611:hsp:20998:3.12.0.1;Parent=scaffold81|size906611:hit:9783:3.12.0.1;Target=TRINITY_DN16073_c0_g1_i10 1066 1469 +;Gap=M404
scaffold81|size906611	est2genome	match_part	177954	178056	12870	-	.	ID=scaffold81|size906611:hsp:20999:3.12.0.1;Parent=scaffold81|size906611:hit:9783:3.12.0.1;Target=TRINITY_DN16073_c0_g1_i10 1470 1572 +;Gap=M103
scaffold81|size906611	est2genome	match_part	176860	177874	12870	-	.	ID=scaffold81|size906611:hsp:21000:3.12.0.1;Parent=scaffold81|size906611:hit:9783:3.12.0.1;Target=TRINITY_DN16073_c0_g1_i10 1573 2587 +;Gap=M1015
scaffold81|size906611	est2genome	expressed_sequence_match	176898	179967	10752	-	.	ID=scaffold81|size906611:hit:9784:3.12.0.1;Name=TRINITY_DN16073_c0_g1_i24;score=10752
scaffold81|size906611	est2genome	match_part	179779	179967	10752	-	.	ID=scaffold81|size906611:hsp:21001:3.12.0.1;Parent=scaffold81|size906611:hit:9784:3.12.0.1;Target=TRINITY_DN16073_c0_g1_i24 1 189 +;Gap=M189
scaffold81|size906611	est2genome	match_part	178903	179673	10752	-	.	ID=scaffold81|size906611:hsp:21002:3.12.0.1;Parent=scaffold81|size906611:hit:9784:3.12.0.1;Target=TRINITY_DN16073_c0_g1_i24 190 960 +;Gap=M771
scaffold81|size906611	est2genome	match_part	178180	178583	10752	-	.	ID=scaffold81|size906611:hsp:21003:3.12.0.1;Parent=scaffold81|size906611:hit:9784:3.12.0.1;Target=TRINITY_DN16073_c0_g1_i24 961 1364 +;Gap=M404
scaffold81|size906611	est2genome	match_part	177954	178056	10752	-	.	ID=scaffold81|size906611:hsp:21004:3.12.0.1;Parent=scaffold81|size906611:hit:9784:3.12.0.1;Target=TRINITY_DN16073_c0_g1_i24 1365 1467 +;Gap=M103
scaffold81|size906611	est2genome	match_part	177803	177874	10752	-	.	ID=scaffold81|size906611:hsp:21005:3.12.0.1;Parent=scaffold81|size906611:hit:9784:3.12.0.1;Target=TRINITY_DN16073_c0_g1_i24 1468 1539 +;Gap=M72
scaffold81|size906611	est2genome	match_part	176898	177531	10752	-	.	ID=scaffold81|size906611:hsp:21006:3.12.0.1;Parent=scaffold81|size906611:hit:9784:3.12.0.1;Target=TRINITY_DN16073_c0_g1_i24 1540 2173 +;Gap=M634
scaffold81|size906611	est2genome	expressed_sequence_match	178994	180929	9680	+	.	ID=scaffold81|size906611:hit:9785:3.12.0.1;Name=TRINITY_DN10464_c0_g1_i2;score=9680
scaffold81|size906611	est2genome	match_part	178994	180929	9680	+	.	ID=scaffold81|size906611:hsp:21007:3.12.0.1;Parent=scaffold81|size906611:hit:9785:3.12.0.1;Target=TRINITY_DN10464_c0_g1_i2 1 1936 +;Gap=M1936
scaffold81|size906611	est2genome	expressed_sequence_match	176898	179967	11305	-	.	ID=scaffold81|size906611:hit:9786:3.12.0.1;Name=TRINITY_DN16073_c0_g1_i25;score=11305
scaffold81|size906611	est2genome	match_part	178903	179967	11305	-	.	ID=scaffold81|size906611:hsp:21008:3.12.0.1;Parent=scaffold81|size906611:hit:9786:3.12.0.1;Target=TRINITY_DN16073_c0_g1_i25 1 1065 +;Gap=M1065
scaffold81|size906611	est2genome	match_part	178180	178583	11305	-	.	ID=scaffold81|size906611:hsp:21009:3.12.0.1;Parent=scaffold81|size906611:hit:9786:3.12.0.1;Target=TRINITY_DN16073_c0_g1_i25 1066 1469 +;Gap=M404
scaffold81|size906611	est2genome	match_part	177954	178056	11305	-	.	ID=scaffold81|size906611:hsp:21010:3.12.0.1;Parent=scaffold81|size906611:hit:9786:3.12.0.1;Target=TRINITY_DN16073_c0_g1_i25 1470 1572 +;Gap=M103
scaffold81|size906611	est2genome	match_part	177803	177874	11305	-	.	ID=scaffold81|size906611:hsp:21011:3.12.0.1;Parent=scaffold81|size906611:hit:9786:3.12.0.1;Target=TRINITY_DN16073_c0_g1_i25 1573 1644 +;Gap=M72
scaffold81|size906611	est2genome	match_part	176898	177531	11305	-	.	ID=scaffold81|size906611:hsp:21012:3.12.0.1;Parent=scaffold81|size906611:hit:9786:3.12.0.1;Target=TRINITY_DN16073_c0_g1_i25 1645 2278 +;Gap=M634
scaffold81|size906611	est2genome	expressed_sequence_match	176860	179967	13423	-	.	ID=scaffold81|size906611:hit:9787:3.12.0.1;Name=TRINITY_DN16073_c0_g1_i11;score=13423
scaffold81|size906611	est2genome	match_part	179779	179967	13423	-	.	ID=scaffold81|size906611:hsp:21013:3.12.0.1;Parent=scaffold81|size906611:hit:9787:3.12.0.1;Target=TRINITY_DN16073_c0_g1_i11 1 189 +;Gap=M189
scaffold81|size906611	est2genome	match_part	178903	179673	13423	-	.	ID=scaffold81|size906611:hsp:21014:3.12.0.1;Parent=scaffold81|size906611:hit:9787:3.12.0.1;Target=TRINITY_DN16073_c0_g1_i11 190 960 +;Gap=M771
scaffold81|size906611	est2genome	match_part	178180	178805	13423	-	.	ID=scaffold81|size906611:hsp:21015:3.12.0.1;Parent=scaffold81|size906611:hit:9787:3.12.0.1;Target=TRINITY_DN16073_c0_g1_i11 961 1586 +;Gap=M626
scaffold81|size906611	est2genome	match_part	177954	178056	13423	-	.	ID=scaffold81|size906611:hsp:21016:3.12.0.1;Parent=scaffold81|size906611:hit:9787:3.12.0.1;Target=TRINITY_DN16073_c0_g1_i11 1587 1689 +;Gap=M103
scaffold81|size906611	est2genome	match_part	176860	177874	13423	-	.	ID=scaffold81|size906611:hsp:21017:3.12.0.1;Parent=scaffold81|size906611:hit:9787:3.12.0.1;Target=TRINITY_DN16073_c0_g1_i11 1690 2704 +;Gap=M1015
scaffold81|size906611	blastn	expressed_sequence_match	194536	194723	130	+	.	ID=scaffold81|size906611:hit:9788:3.12.0.1;Name=TRINITY_DN14345_c0_g1_i1;score=130
scaffold81|size906611	blastn	match_part	194536	194723	130	+	.	ID=scaffold81|size906611:hsp:21018:3.12.0.1;Parent=scaffold81|size906611:hit:9788:3.12.0.1;Target=TRINITY_DN14345_c0_g1_i1 207 395 +;Gap=M188
scaffold81|size906611	blastn	expressed_sequence_match	194536	194898	215	+	.	ID=scaffold81|size906611:hit:9789:3.12.0.1;Name=TRINITY_DN8742_c0_g2_i1;score=215
scaffold81|size906611	blastn	match_part	194536	194898	215	+	.	ID=scaffold81|size906611:hsp:21019:3.12.0.1;Parent=scaffold81|size906611:hit:9789:3.12.0.1;Target=TRINITY_DN8742_c0_g2_i1 154 517 +;Gap=M363
scaffold81|size906611	blastn	expressed_sequence_match	194577	194734	136	-	.	ID=scaffold81|size906611:hit:9790:3.12.0.1;Name=TRINITY_DN9744_c0_g1_i2;score=136
scaffold81|size906611	blastn	match_part	194577	194734	136	-	.	ID=scaffold81|size906611:hsp:21020:3.12.0.1;Parent=scaffold81|size906611:hit:9790:3.12.0.1;Target=TRINITY_DN9744_c0_g1_i2 121 279 +;Gap=M158
scaffold81|size906611	blastn	expressed_sequence_match	196109	196334	148	+	.	ID=scaffold81|size906611:hit:9791:3.12.0.1;Name=TRINITY_DN28403_c0_g1_i1;score=148
scaffold81|size906611	blastn	match_part	196109	196334	148	+	.	ID=scaffold81|size906611:hsp:21021:3.12.0.1;Parent=scaffold81|size906611:hit:9791:3.12.0.1;Target=TRINITY_DN28403_c0_g1_i1 60 285 +;Gap=M226
scaffold81|size906611	blastn	expressed_sequence_match	196360	196536	112	+	.	ID=scaffold81|size906611:hit:9792:3.12.0.1;Name=TRINITY_DN3425_c0_g1_i1;score=112
scaffold81|size906611	blastn	match_part	196360	196536	112	+	.	ID=scaffold81|size906611:hsp:21022:3.12.0.1;Parent=scaffold81|size906611:hit:9792:3.12.0.1;Target=TRINITY_DN3425_c0_g1_i1 23 198 +;Gap=M177
scaffold81|size906611	est2genome	expressed_sequence_match	194330	194723	1769	+	.	ID=scaffold81|size906611:hit:9793:3.12.0.1;Name=TRINITY_DN14345_c0_g1_i1;score=1769
scaffold81|size906611	est2genome	match_part	194330	194723	1769	+	.	ID=scaffold81|size906611:hsp:21023:3.12.0.1;Parent=scaffold81|size906611:hit:9793:3.12.0.1;Target=TRINITY_DN14345_c0_g1_i1 1 395 +;Gap=M394
scaffold81|size906611	est2genome	expressed_sequence_match	194383	194968	2576	+	.	ID=scaffold81|size906611:hit:9794:3.12.0.1;Name=TRINITY_DN8742_c0_g2_i1;score=2576
scaffold81|size906611	est2genome	match_part	194383	194968	2576	+	.	ID=scaffold81|size906611:hsp:21024:3.12.0.1;Parent=scaffold81|size906611:hit:9794:3.12.0.1;Target=TRINITY_DN8742_c0_g2_i1 1 587 +;Gap=M586
scaffold81|size906611	est2genome	expressed_sequence_match	194577	194854	1027	+	.	ID=scaffold81|size906611:hit:9795:3.12.0.1;Name=TRINITY_DN9744_c0_g1_i2;score=1027
scaffold81|size906611	est2genome	match_part	194577	194854	1027	+	.	ID=scaffold81|size906611:hsp:21025:3.12.0.1;Parent=scaffold81|size906611:hit:9795:3.12.0.1;Target=TRINITY_DN9744_c0_g1_i2 1 279 -;Gap=M278
scaffold81|size906611	est2genome	expressed_sequence_match	196052	196350	1279	+	.	ID=scaffold81|size906611:hit:9796:3.12.0.1;Name=TRINITY_DN28403_c0_g1_i1;score=1279
scaffold81|size906611	est2genome	match_part	196052	196350	1279	+	.	ID=scaffold81|size906611:hsp:21026:3.12.0.1;Parent=scaffold81|size906611:hit:9796:3.12.0.1;Target=TRINITY_DN28403_c0_g1_i1 3 301 +;Gap=M299
scaffold81|size906611	est2genome	expressed_sequence_match	196338	196556	934	+	.	ID=scaffold81|size906611:hit:9797:3.12.0.1;Name=TRINITY_DN3425_c0_g1_i1;score=934
scaffold81|size906611	est2genome	match_part	196338	196556	934	+	.	ID=scaffold81|size906611:hsp:21027:3.12.0.1;Parent=scaffold81|size906611:hit:9797:3.12.0.1;Target=TRINITY_DN3425_c0_g1_i1 1 218 +;Gap=M219
###
scaffold81|size906611	blastx	protein_match	213881	217116	1759	+	.	ID=scaffold81|size906611:hit:9798:3.12.0.2;Name=jgi|Thaps3|20777|estExt_fgenesh1_pg.C_chr_10462;score=1759
scaffold81|size906611	blastx	match_part	213881	216700	1759	+	.	ID=scaffold81|size906611:hsp:21028:3.12.0.2;Parent=scaffold81|size906611:hit:9798:3.12.0.2;Target=jgi|Thaps3|20777|estExt_fgenesh1_pg.C_chr_10462 10 958 +;Gap=M2820
scaffold81|size906611	blastx	match_part	216802	217116	479	+	.	ID=scaffold81|size906611:hsp:21029:3.12.0.2;Parent=scaffold81|size906611:hit:9798:3.12.0.2;Target=jgi|Thaps3|20777|estExt_fgenesh1_pg.C_chr_10462 958 1060 +;Gap=M315
scaffold81|size906611	blastx	protein_match	217506	221696	407	-	.	ID=scaffold81|size906611:hit:9799:3.12.0.2;Name=jgi|Fracy1|277325|estExt_fgenesh2_pm.C_230070;score=407
scaffold81|size906611	blastx	match_part	219198	221696	2758	-	.	ID=scaffold81|size906611:hsp:21030:3.12.0.2;Parent=scaffold81|size906611:hit:9799:3.12.0.2;Target=jgi|Fracy1|277325|estExt_fgenesh2_pm.C_230070 29 760 +;Gap=M2499
scaffold81|size906611	blastx	match_part	218495	219097	725	-	.	ID=scaffold81|size906611:hsp:21031:3.12.0.2;Parent=scaffold81|size906611:hit:9799:3.12.0.2;Target=jgi|Fracy1|277325|estExt_fgenesh2_pm.C_230070 760 970 +;Gap=M603
scaffold81|size906611	blastx	match_part	217825	218418	768	-	.	ID=scaffold81|size906611:hsp:21032:3.12.0.2;Parent=scaffold81|size906611:hit:9799:3.12.0.2;Target=jgi|Fracy1|277325|estExt_fgenesh2_pm.C_230070 971 1145 +;Gap=M594
scaffold81|size906611	blastx	match_part	217506	217745	407	-	.	ID=scaffold81|size906611:hsp:21033:3.12.0.2;Parent=scaffold81|size906611:hit:9799:3.12.0.2;Target=jgi|Fracy1|277325|estExt_fgenesh2_pm.C_230070 1146 1225 +;Gap=M240
scaffold81|size906611	blastx	protein_match	217506	221696	407	-	.	ID=scaffold81|size906611:hit:9800:3.12.0.2;Name=jgi|Fracy1|277325|estExt_fgenesh2_pm.C_230070;score=407
scaffold81|size906611	blastx	match_part	219198	221696	2758	-	.	ID=scaffold81|size906611:hsp:21034:3.12.0.2;Parent=scaffold81|size906611:hit:9800:3.12.0.2;Target=jgi|Fracy1|277325|estExt_fgenesh2_pm.C_230070 29 760 +;Gap=M2499
scaffold81|size906611	blastx	match_part	218495	219097	725	-	.	ID=scaffold81|size906611:hsp:21035:3.12.0.2;Parent=scaffold81|size906611:hit:9800:3.12.0.2;Target=jgi|Fracy1|277325|estExt_fgenesh2_pm.C_230070 760 970 +;Gap=M603
scaffold81|size906611	blastx	match_part	217825	218418	768	-	.	ID=scaffold81|size906611:hsp:21036:3.12.0.2;Parent=scaffold81|size906611:hit:9800:3.12.0.2;Target=jgi|Fracy1|277325|estExt_fgenesh2_pm.C_230070 971 1145 +;Gap=M594
scaffold81|size906611	blastx	match_part	217506	217745	407	-	.	ID=scaffold81|size906611:hsp:21037:3.12.0.2;Parent=scaffold81|size906611:hit:9800:3.12.0.2;Target=jgi|Fracy1|277325|estExt_fgenesh2_pm.C_230070 1146 1225 +;Gap=M240
scaffold81|size906611	blastx	protein_match	217855	221516	391	-	.	ID=scaffold81|size906611:hit:9801:3.12.0.2;Name=jgi|Thaoce1|85338|rna27937;score=391
scaffold81|size906611	blastx	match_part	219198	221516	840	-	.	ID=scaffold81|size906611:hsp:21038:3.12.0.2;Parent=scaffold81|size906611:hit:9801:3.12.0.2;Target=jgi|Thaoce1|85338|rna27937 22 798 +;Gap=M2319
scaffold81|size906611	blastx	match_part	218507	219097	288	-	.	ID=scaffold81|size906611:hsp:21039:3.12.0.2;Parent=scaffold81|size906611:hit:9801:3.12.0.2;Target=jgi|Thaoce1|85338|rna27937 798 992 +;Gap=M591
scaffold81|size906611	blastx	match_part	217855	218424	391	-	.	ID=scaffold81|size906611:hsp:21040:3.12.0.2;Parent=scaffold81|size906611:hit:9801:3.12.0.2;Target=jgi|Thaoce1|85338|rna27937 995 1156 +;Gap=M570
scaffold81|size906611	blastx	protein_match	217506	221696	407	-	.	ID=scaffold81|size906611:hit:9802:3.12.0.2;Name=jgi|Fracy1|277325|estExt_fgenesh2_pm.C_230070;score=407
scaffold81|size906611	blastx	match_part	219198	221696	2758	-	.	ID=scaffold81|size906611:hsp:21041:3.12.0.2;Parent=scaffold81|size906611:hit:9802:3.12.0.2;Target=jgi|Fracy1|277325|estExt_fgenesh2_pm.C_230070 29 760 +;Gap=M2499
scaffold81|size906611	blastx	match_part	218495	219097	725	-	.	ID=scaffold81|size906611:hsp:21042:3.12.0.2;Parent=scaffold81|size906611:hit:9802:3.12.0.2;Target=jgi|Fracy1|277325|estExt_fgenesh2_pm.C_230070 760 970 +;Gap=M603
scaffold81|size906611	blastx	match_part	217825	218418	768	-	.	ID=scaffold81|size906611:hsp:21043:3.12.0.2;Parent=scaffold81|size906611:hit:9802:3.12.0.2;Target=jgi|Fracy1|277325|estExt_fgenesh2_pm.C_230070 971 1145 +;Gap=M594
scaffold81|size906611	blastx	match_part	217506	217745	407	-	.	ID=scaffold81|size906611:hsp:21044:3.12.0.2;Parent=scaffold81|size906611:hit:9802:3.12.0.2;Target=jgi|Fracy1|277325|estExt_fgenesh2_pm.C_230070 1146 1225 +;Gap=M240
scaffold81|size906611	blastx	protein_match	217518	221459	164	-	.	ID=scaffold81|size906611:hit:9803:3.12.0.2;Name=jgi|Thaps3|40925|estExt_gwp_gw1.C_chr_60113;score=164
scaffold81|size906611	blastx	match_part	219198	221459	902	-	.	ID=scaffold81|size906611:hsp:21045:3.12.0.2;Parent=scaffold81|size906611:hit:9803:3.12.0.2;Target=jgi|Thaps3|40925|estExt_gwp_gw1.C_chr_60113 5 731 +;Gap=M2262
scaffold81|size906611	blastx	match_part	218510	219097	258	-	.	ID=scaffold81|size906611:hsp:21046:3.12.0.2;Parent=scaffold81|size906611:hit:9803:3.12.0.2;Target=jgi|Thaps3|40925|estExt_gwp_gw1.C_chr_60113 731 924 +;Gap=M588
scaffold81|size906611	blastx	match_part	217825	218424	443	-	.	ID=scaffold81|size906611:hsp:21047:3.12.0.2;Parent=scaffold81|size906611:hit:9803:3.12.0.2;Target=jgi|Thaps3|40925|estExt_gwp_gw1.C_chr_60113 928 1099 +;Gap=M600
scaffold81|size906611	blastx	match_part	217518	217745	164	-	.	ID=scaffold81|size906611:hsp:21048:3.12.0.2;Parent=scaffold81|size906611:hit:9803:3.12.0.2;Target=jgi|Thaps3|40925|estExt_gwp_gw1.C_chr_60113 1100 1184 +;Gap=M228
scaffold81|size906611	blastx	protein_match	217506	221693	398	-	.	ID=scaffold81|size906611:hit:9804:3.12.0.2;Name=jgi|Phatr2|54289|estExt_Phatr1_ua_kg.C_chr_50001;score=398
scaffold81|size906611	blastx	match_part	219198	221693	2811	-	.	ID=scaffold81|size906611:hsp:21049:3.12.0.2;Parent=scaffold81|size906611:hit:9804:3.12.0.2;Target=jgi|Phatr2|54289|estExt_Phatr1_ua_kg.C_chr_50001 1 745 +;Gap=M2496
scaffold81|size906611	blastx	match_part	218495	219097	790	-	.	ID=scaffold81|size906611:hsp:21050:3.12.0.2;Parent=scaffold81|size906611:hit:9804:3.12.0.2;Target=jgi|Phatr2|54289|estExt_Phatr1_ua_kg.C_chr_50001 745 955 +;Gap=M603
scaffold81|size906611	blastx	match_part	217825	218418	799	-	.	ID=scaffold81|size906611:hsp:21051:3.12.0.2;Parent=scaffold81|size906611:hit:9804:3.12.0.2;Target=jgi|Phatr2|54289|estExt_Phatr1_ua_kg.C_chr_50001 956 1130 +;Gap=M594
scaffold81|size906611	blastx	match_part	217506	217745	398	-	.	ID=scaffold81|size906611:hsp:21052:3.12.0.2;Parent=scaffold81|size906611:hit:9804:3.12.0.2;Target=jgi|Phatr2|54289|estExt_Phatr1_ua_kg.C_chr_50001 1131 1210 +;Gap=M240
scaffold81|size906611	blastx	protein_match	217506	219103	413	-	.	ID=scaffold81|size906611:hit:9805:3.12.0.2;Name=jgi|Thaoce1|94940|rna15112;score=413
scaffold81|size906611	blastx	match_part	218273	219103	779	-	.	ID=scaffold81|size906611:hsp:21053:3.12.0.2;Parent=scaffold81|size906611:hit:9805:3.12.0.2;Target=jgi|Thaoce1|94940|rna15112 9 248 +;Gap=M831
scaffold81|size906611	blastx	match_part	217825	218190	628	-	.	ID=scaffold81|size906611:hsp:21054:3.12.0.2;Parent=scaffold81|size906611:hit:9805:3.12.0.2;Target=jgi|Thaoce1|94940|rna15112 258 379 +;Gap=M366
scaffold81|size906611	blastx	match_part	217506	217745	413	-	.	ID=scaffold81|size906611:hsp:21055:3.12.0.2;Parent=scaffold81|size906611:hit:9805:3.12.0.2;Target=jgi|Thaoce1|94940|rna15112 380 459 +;Gap=M240
scaffold81|size906611	blastx	protein_match	217503	221390	422	-	.	ID=scaffold81|size906611:hit:9806:3.12.0.2;Name=jgi|Thaps3|268010|estExt_thaps1_ua_kg.C_chr_10167;score=422
scaffold81|size906611	blastx	match_part	219198	221390	3275	-	.	ID=scaffold81|size906611:hsp:21056:3.12.0.2;Parent=scaffold81|size906611:hit:9806:3.12.0.2;Target=jgi|Thaps3|268010|estExt_thaps1_ua_kg.C_chr_10167 1 652 +;Gap=M2193
scaffold81|size906611	blastx	match_part	218495	219097	1038	-	.	ID=scaffold81|size906611:hsp:21057:3.12.0.2;Parent=scaffold81|size906611:hit:9806:3.12.0.2;Target=jgi|Thaps3|268010|estExt_thaps1_ua_kg.C_chr_10167 652 852 +;Gap=M603
scaffold81|size906611	blastx	match_part	217825	218418	900	-	.	ID=scaffold81|size906611:hsp:21058:3.12.0.2;Parent=scaffold81|size906611:hit:9806:3.12.0.2;Target=jgi|Thaps3|268010|estExt_thaps1_ua_kg.C_chr_10167 853 1027 +;Gap=M594
scaffold81|size906611	blastx	match_part	217503	217745	422	-	.	ID=scaffold81|size906611:hsp:21059:3.12.0.2;Parent=scaffold81|size906611:hit:9806:3.12.0.2;Target=jgi|Thaps3|268010|estExt_thaps1_ua_kg.C_chr_10167 1028 1108 +;Gap=M243
scaffold81|size906611	blastx	protein_match	220494	221493	1182	-	.	ID=scaffold81|size906611:hit:9807:3.12.0.2;Name=jgi|Thaoce1|94942|rna15114;score=1182
scaffold81|size906611	blastx	match_part	221329	221493	112	-	.	ID=scaffold81|size906611:hsp:21060:3.12.0.2;Parent=scaffold81|size906611:hit:9807:3.12.0.2;Target=jgi|Thaoce1|94942|rna15114 107 161 +;Gap=M165
scaffold81|size906611	blastx	match_part	220494	221342	1182	-	.	ID=scaffold81|size906611:hsp:21061:3.12.0.2;Parent=scaffold81|size906611:hit:9807:3.12.0.2;Target=jgi|Thaoce1|94942|rna15114 202 452 +;Gap=M849
scaffold81|size906611	blastx	protein_match	228192	228410	188	+	.	ID=scaffold81|size906611:hit:9808:3.12.0.2;Name=jgi|Thaoce1|85258|rna12690;score=188
scaffold81|size906611	blastx	match_part	228192	228410	188	+	.	ID=scaffold81|size906611:hsp:21062:3.12.0.2;Parent=scaffold81|size906611:hit:9808:3.12.0.2;Target=jgi|Thaoce1|85258|rna12690 1 74 +;Gap=M219
scaffold81|size906611	blastx	protein_match	235982	236425	293	+	.	ID=scaffold81|size906611:hit:9809:3.12.0.2;Name=jgi|Thaoce1|75493|rna23531;score=293
scaffold81|size906611	blastx	match_part	235982	236425	293	+	.	ID=scaffold81|size906611:hsp:21063:3.12.0.2;Parent=scaffold81|size906611:hit:9809:3.12.0.2;Target=jgi|Thaoce1|75493|rna23531 125 272 +;Gap=M444
scaffold81|size906611	blastx	protein_match	235982	236428	318	+	.	ID=scaffold81|size906611:hit:9810:3.12.0.2;Name=jgi|Thaoce1|87055|rna531;score=318
scaffold81|size906611	blastx	match_part	235982	236428	318	+	.	ID=scaffold81|size906611:hsp:21064:3.12.0.2;Parent=scaffold81|size906611:hit:9810:3.12.0.2;Target=jgi|Thaoce1|87055|rna531 375 523 +;Gap=M447
scaffold81|size906611	blastx	protein_match	236255	236428	254	+	.	ID=scaffold81|size906611:hit:9811:3.12.0.2;Name=jgi|Thaoce1|89505|rna20634;score=254
scaffold81|size906611	blastx	match_part	236255	236428	254	+	.	ID=scaffold81|size906611:hsp:21065:3.12.0.2;Parent=scaffold81|size906611:hit:9811:3.12.0.2;Target=jgi|Thaoce1|89505|rna20634 45 102 +;Gap=M174
scaffold81|size906611	blastx	protein_match	236279	236428	192	+	.	ID=scaffold81|size906611:hit:9812:3.12.0.2;Name=jgi|Thaoce1|73706|rna104;score=192
scaffold81|size906611	blastx	match_part	236279	236428	192	+	.	ID=scaffold81|size906611:hsp:21066:3.12.0.2;Parent=scaffold81|size906611:hit:9812:3.12.0.2;Target=jgi|Thaoce1|73706|rna104 82 131 +;Gap=M150
scaffold81|size906611	blastx	protein_match	236255	236428	253	+	.	ID=scaffold81|size906611:hit:9813:3.12.0.2;Name=jgi|Thaoce1|80190|rna639;score=253
scaffold81|size906611	blastx	match_part	236255	236428	253	+	.	ID=scaffold81|size906611:hsp:21067:3.12.0.2;Parent=scaffold81|size906611:hit:9813:3.12.0.2;Target=jgi|Thaoce1|80190|rna639 39 96 +;Gap=M174
scaffold81|size906611	blastx	protein_match	236009	236425	275	+	.	ID=scaffold81|size906611:hit:9814:3.12.0.2;Name=jgi|Thaoce1|82891|rna25210;score=275
scaffold81|size906611	blastx	match_part	236009	236425	275	+	.	ID=scaffold81|size906611:hsp:21068:3.12.0.2;Parent=scaffold81|size906611:hit:9814:3.12.0.2;Target=jgi|Thaoce1|82891|rna25210 2 140 +;Gap=M417
scaffold81|size906611	blastx	protein_match	236255	236428	216	+	.	ID=scaffold81|size906611:hit:9815:3.12.0.2;Name=jgi|Thaoce1|97341|rna23258;score=216
scaffold81|size906611	blastx	match_part	236255	236428	216	+	.	ID=scaffold81|size906611:hsp:21069:3.12.0.2;Parent=scaffold81|size906611:hit:9815:3.12.0.2;Target=jgi|Thaoce1|97341|rna23258 107 164 +;Gap=M174
scaffold81|size906611	blastx	protein_match	236348	236428	131	+	.	ID=scaffold81|size906611:hit:9816:3.12.0.2;Name=jgi|Thaoce1|78652|rna14343;score=131
scaffold81|size906611	blastx	match_part	236348	236428	131	+	.	ID=scaffold81|size906611:hsp:21070:3.12.0.2;Parent=scaffold81|size906611:hit:9816:3.12.0.2;Target=jgi|Thaoce1|78652|rna14343 1 27 +;Gap=M81
scaffold81|size906611	blastx	protein_match	252425	252601	113	+	.	ID=scaffold81|size906611:hit:9817:3.12.0.2;Name=jgi|Thaps3|264725|thaps1_ua_kg.chr_20000066;score=113
scaffold81|size906611	blastx	match_part	252425	252601	113	+	.	ID=scaffold81|size906611:hsp:21071:3.12.0.2;Parent=scaffold81|size906611:hit:9817:3.12.0.2;Target=jgi|Thaps3|264725|thaps1_ua_kg.chr_20000066 29 87 +;Gap=M177
scaffold81|size906611	blastx	protein_match	250846	253323	883	+	.	ID=scaffold81|size906611:hit:9818:3.12.0.2;Name=jgi|Thaps3|268011|estExt_thaps1_ua_kg.C_chr_10169;score=883
scaffold81|size906611	blastx	match_part	250846	252306	883	+	.	ID=scaffold81|size906611:hsp:21072:3.12.0.2;Parent=scaffold81|size906611:hit:9818:3.12.0.2;Target=jgi|Thaps3|268011|estExt_thaps1_ua_kg.C_chr_10169 3 407 +;Gap=M1461
scaffold81|size906611	blastx	match_part	252422	253108	670	+	.	ID=scaffold81|size906611:hsp:21073:3.12.0.2;Parent=scaffold81|size906611:hit:9818:3.12.0.2;Target=jgi|Thaps3|268011|estExt_thaps1_ua_kg.C_chr_10169 408 608 +;Gap=M687
scaffold81|size906611	blastx	match_part	253210	253323	200	+	.	ID=scaffold81|size906611:hsp:21074:3.12.0.2;Parent=scaffold81|size906611:hit:9818:3.12.0.2;Target=jgi|Thaps3|268011|estExt_thaps1_ua_kg.C_chr_10169 609 646 +;Gap=M114
scaffold81|size906611	blastx	protein_match	277292	277519	152	+	.	ID=scaffold81|size906611:hit:9819:3.12.0.2;Name=jgi|Thaoce1|87239|rna7135;score=152
scaffold81|size906611	blastx	match_part	277292	277519	152	+	.	ID=scaffold81|size906611:hsp:21075:3.12.0.2;Parent=scaffold81|size906611:hit:9819:3.12.0.2;Target=jgi|Thaoce1|87239|rna7135 1 84 +;Gap=M228
scaffold81|size906611	blastx	protein_match	280949	283332	332	+	.	ID=scaffold81|size906611:hit:9820:3.12.0.2;Name=jgi|Thaoce1|90495|rna34203;score=332
scaffold81|size906611	blastx	match_part	280949	281791	332	+	.	ID=scaffold81|size906611:hsp:21076:3.12.0.2;Parent=scaffold81|size906611:hit:9820:3.12.0.2;Target=jgi|Thaoce1|90495|rna34203 59 384 +;Gap=M843
scaffold81|size906611	blastx	match_part	281895	282272	295	+	.	ID=scaffold81|size906611:hsp:21077:3.12.0.2;Parent=scaffold81|size906611:hit:9820:3.12.0.2;Target=jgi|Thaoce1|90495|rna34203 384 497 +;Gap=M378
scaffold81|size906611	blastx	match_part	282469	282726	252	+	.	ID=scaffold81|size906611:hsp:21078:3.12.0.2;Parent=scaffold81|size906611:hit:9820:3.12.0.2;Target=jgi|Thaoce1|90495|rna34203 493 573 +;Gap=M258
scaffold81|size906611	blastx	match_part	282834	283115	224	+	.	ID=scaffold81|size906611:hsp:21079:3.12.0.2;Parent=scaffold81|size906611:hit:9820:3.12.0.2;Target=jgi|Thaoce1|90495|rna34203 584 680 +;Gap=M282
scaffold81|size906611	blastx	match_part	283231	283332	140	+	.	ID=scaffold81|size906611:hsp:21080:3.12.0.2;Parent=scaffold81|size906611:hit:9820:3.12.0.2;Target=jgi|Thaoce1|90495|rna34203 684 717 +;Gap=M102
scaffold81|size906611	blastx	protein_match	282406	282609	134	+	.	ID=scaffold81|size906611:hit:9821:3.12.0.2;Name=jgi|Thaps3|264725|thaps1_ua_kg.chr_20000066;score=134
scaffold81|size906611	blastx	match_part	282406	282609	134	+	.	ID=scaffold81|size906611:hsp:21081:3.12.0.2;Parent=scaffold81|size906611:hit:9821:3.12.0.2;Target=jgi|Thaps3|264725|thaps1_ua_kg.chr_20000066 20 87 +;Gap=M204
scaffold81|size906611	blastx	protein_match	281576	283115	104	+	.	ID=scaffold81|size906611:hit:9822:3.12.0.2;Name=jgi|Phatr2|42588|estExt_fgenesh1_pg.C_chr_10210;score=104
scaffold81|size906611	blastx	match_part	281576	281791	104	+	.	ID=scaffold81|size906611:hsp:21082:3.12.0.2;Parent=scaffold81|size906611:hit:9822:3.12.0.2;Target=jgi|Phatr2|42588|estExt_fgenesh1_pg.C_chr_10210 144 227 +;Gap=M216
scaffold81|size906611	blastx	match_part	281895	283115	223	+	.	ID=scaffold81|size906611:hsp:21083:3.12.0.2;Parent=scaffold81|size906611:hit:9822:3.12.0.2;Target=jgi|Phatr2|42588|estExt_fgenesh1_pg.C_chr_10210 227 605 +;Gap=M1221
scaffold81|size906611	blastx	match_part	282403	282729	178	+	.	ID=scaffold81|size906611:hsp:21084:3.12.0.2;Parent=scaffold81|size906611:hit:9822:3.12.0.2;Target=jgi|Phatr2|42588|estExt_fgenesh1_pg.C_chr_10210 363 470 +;Gap=M327
scaffold81|size906611	blastx	protein_match	281901	283332	221	+	.	ID=scaffold81|size906611:hit:9823:3.12.0.2;Name=jgi|Thaoce1|70519|rna6469;score=221
scaffold81|size906611	blastx	match_part	281901	282284	221	+	.	ID=scaffold81|size906611:hsp:21085:3.12.0.2;Parent=scaffold81|size906611:hit:9823:3.12.0.2;Target=jgi|Thaoce1|70519|rna6469 1 126 +;Gap=M384
scaffold81|size906611	blastx	match_part	282439	282723	162	+	.	ID=scaffold81|size906611:hsp:21086:3.12.0.2;Parent=scaffold81|size906611:hit:9823:3.12.0.2;Target=jgi|Thaoce1|70519|rna6469 148 243 +;Gap=M285
scaffold81|size906611	blastx	match_part	282825	283115	214	+	.	ID=scaffold81|size906611:hsp:21087:3.12.0.2;Parent=scaffold81|size906611:hit:9823:3.12.0.2;Target=jgi|Thaoce1|70519|rna6469 264 361 +;Gap=M291
scaffold81|size906611	blastx	match_part	283225	283332	124	+	.	ID=scaffold81|size906611:hsp:21088:3.12.0.2;Parent=scaffold81|size906611:hit:9823:3.12.0.2;Target=jgi|Thaoce1|70519|rna6469 363 397 +;Gap=M108
scaffold81|size906611	blastx	protein_match	282201	283332	93	+	.	ID=scaffold81|size906611:hit:9824:3.12.0.2;Name=jgi|Thaps3|262923|thaps1_ua_kg.chr_6000247;score=93
scaffold81|size906611	blastx	match_part	282201	282323	93	+	.	ID=scaffold81|size906611:hsp:21089:3.12.0.2;Parent=scaffold81|size906611:hit:9824:3.12.0.2;Target=jgi|Thaps3|262923|thaps1_ua_kg.chr_6000247 2 41 +;Gap=M123
scaffold81|size906611	blastx	match_part	282403	282732	158	+	.	ID=scaffold81|size906611:hsp:21090:3.12.0.2;Parent=scaffold81|size906611:hit:9824:3.12.0.2;Target=jgi|Thaps3|262923|thaps1_ua_kg.chr_6000247 34 150 +;Gap=M330
scaffold81|size906611	blastx	match_part	282681	283115	194	+	.	ID=scaffold81|size906611:hsp:21091:3.12.0.2;Parent=scaffold81|size906611:hit:9824:3.12.0.2;Target=jgi|Thaps3|262923|thaps1_ua_kg.chr_6000247 115 249 +;Gap=M435
scaffold81|size906611	blastx	match_part	283225	283332	131	+	.	ID=scaffold81|size906611:hsp:21092:3.12.0.2;Parent=scaffold81|size906611:hit:9824:3.12.0.2;Target=jgi|Thaps3|262923|thaps1_ua_kg.chr_6000247 251 285 +;Gap=M108
scaffold81|size906611	blastx	protein_match	281153	283335	444	+	.	ID=scaffold81|size906611:hit:9825:3.12.0.2;Name=jgi|Thaps3|268011|estExt_thaps1_ua_kg.C_chr_10169;score=444
scaffold81|size906611	blastx	match_part	281153	281791	444	+	.	ID=scaffold81|size906611:hsp:21093:3.12.0.2;Parent=scaffold81|size906611:hit:9825:3.12.0.2;Target=jgi|Thaps3|268011|estExt_thaps1_ua_kg.C_chr_10169 86 291 +;Gap=M639
scaffold81|size906611	blastx	match_part	282000	282326	424	+	.	ID=scaffold81|size906611:hsp:21094:3.12.0.2;Parent=scaffold81|size906611:hit:9825:3.12.0.2;Target=jgi|Thaps3|268011|estExt_thaps1_ua_kg.C_chr_10169 298 407 +;Gap=M327
scaffold81|size906611	blastx	match_part	282400	282735	390	+	.	ID=scaffold81|size906611:hsp:21095:3.12.0.2;Parent=scaffold81|size906611:hit:9825:3.12.0.2;Target=jgi|Thaps3|268011|estExt_thaps1_ua_kg.C_chr_10169 398 509 +;Gap=M336
scaffold81|size906611	blastx	match_part	282822	283115	366	+	.	ID=scaffold81|size906611:hsp:21096:3.12.0.2;Parent=scaffold81|size906611:hit:9825:3.12.0.2;Target=jgi|Thaps3|268011|estExt_thaps1_ua_kg.C_chr_10169 511 608 +;Gap=M294
scaffold81|size906611	blastx	match_part	283222	283335	188	+	.	ID=scaffold81|size906611:hsp:21097:3.12.0.2;Parent=scaffold81|size906611:hit:9825:3.12.0.2;Target=jgi|Thaps3|268011|estExt_thaps1_ua_kg.C_chr_10169 609 646 +;Gap=M114
scaffold81|size906611	blastx	protein_match	283500	285284	395	-	.	ID=scaffold81|size906611:hit:9826:3.12.0.2;Name=jgi|Thaoce1|94143|rna1181;score=395
scaffold81|size906611	blastx	match_part	284355	285284	672	-	.	ID=scaffold81|size906611:hsp:21098:3.12.0.2;Parent=scaffold81|size906611:hit:9826:3.12.0.2;Target=jgi|Thaoce1|94143|rna1181 11 321 +;Gap=M930
scaffold81|size906611	blastx	match_part	283500	283805	395	-	.	ID=scaffold81|size906611:hsp:21099:3.12.0.2;Parent=scaffold81|size906611:hit:9826:3.12.0.2;Target=jgi|Thaoce1|94143|rna1181 422 523 +;Gap=M306
scaffold81|size906611	blastx	protein_match	283497	285833	1763	-	.	ID=scaffold81|size906611:hit:9827:3.12.0.2;Name=jgi|Fracy1|178812|e_gw1.1.1496.1;score=1763
scaffold81|size906611	blastx	match_part	283497	285833	1763	-	.	ID=scaffold81|size906611:hsp:21100:3.12.0.2;Parent=scaffold81|size906611:hit:9827:3.12.0.2;Target=jgi|Fracy1|178812|e_gw1.1.1496.1 13 722 +;Gap=M2337
scaffold81|size906611	blastx	protein_match	283497	285977	1724	-	.	ID=scaffold81|size906611:hit:9828:3.12.0.2;Name=jgi|Thaoce1|96445|rna34469;score=1724
scaffold81|size906611	blastx	match_part	283497	285977	1724	-	.	ID=scaffold81|size906611:hsp:21101:3.12.0.2;Parent=scaffold81|size906611:hit:9828:3.12.0.2;Target=jgi|Thaoce1|96445|rna34469 3 752 +;Gap=M2481
scaffold81|size906611	blastx	protein_match	283500	285875	1798	-	.	ID=scaffold81|size906611:hit:9829:3.12.0.2;Name=jgi|Thaoce1|100978|rna7618;score=1798
scaffold81|size906611	blastx	match_part	283500	285875	1798	-	.	ID=scaffold81|size906611:hsp:21102:3.12.0.2;Parent=scaffold81|size906611:hit:9829:3.12.0.2;Target=jgi|Thaoce1|100978|rna7618 1 767 +;Gap=M2376
scaffold81|size906611	blastx	protein_match	283497	284582	1016	-	.	ID=scaffold81|size906611:hit:9830:3.12.0.2;Name=jgi|Fracy1|268926|estExt_fgenesh2_kg.C_60054;score=1016
scaffold81|size906611	blastx	match_part	283497	284582	1016	-	.	ID=scaffold81|size906611:hsp:21103:3.12.0.2;Parent=scaffold81|size906611:hit:9830:3.12.0.2;Target=jgi|Fracy1|268926|estExt_fgenesh2_kg.C_60054 1 341 +;Gap=M1086
scaffold81|size906611	blastx	protein_match	283497	284387	907	-	.	ID=scaffold81|size906611:hit:9831:3.12.0.2;Name=jgi|Fracy1|272107|estExt_fgenesh2_kg.C_390008;score=907
scaffold81|size906611	blastx	match_part	283497	284387	907	-	.	ID=scaffold81|size906611:hsp:21104:3.12.0.2;Parent=scaffold81|size906611:hit:9831:3.12.0.2;Target=jgi|Fracy1|272107|estExt_fgenesh2_kg.C_390008 24 302 +;Gap=M891
scaffold81|size906611	blastx	protein_match	283497	285833	1763	-	.	ID=scaffold81|size906611:hit:9832:3.12.0.2;Name=jgi|Fracy1|178812|e_gw1.1.1496.1;score=1763
scaffold81|size906611	blastx	match_part	283497	285833	1763	-	.	ID=scaffold81|size906611:hsp:21105:3.12.0.2;Parent=scaffold81|size906611:hit:9832:3.12.0.2;Target=jgi|Fracy1|178812|e_gw1.1.1496.1 13 722 +;Gap=M2337
scaffold81|size906611	blastx	protein_match	283497	284582	1016	-	.	ID=scaffold81|size906611:hit:9833:3.12.0.2;Name=jgi|Fracy1|268926|estExt_fgenesh2_kg.C_60054;score=1016
scaffold81|size906611	blastx	match_part	283497	284582	1016	-	.	ID=scaffold81|size906611:hsp:21106:3.12.0.2;Parent=scaffold81|size906611:hit:9833:3.12.0.2;Target=jgi|Fracy1|268926|estExt_fgenesh2_kg.C_60054 1 341 +;Gap=M1086
scaffold81|size906611	blastx	protein_match	283515	285959	1929	-	.	ID=scaffold81|size906611:hit:9834:3.12.0.2;Name=jgi|Phatr2|24161|estExt_gwp_gw1.C_chr_310005;score=1929
scaffold81|size906611	blastx	match_part	283515	285959	1929	-	.	ID=scaffold81|size906611:hsp:21107:3.12.0.2;Parent=scaffold81|size906611:hit:9834:3.12.0.2;Target=jgi|Phatr2|24161|estExt_gwp_gw1.C_chr_310005 76 812 +;Gap=M2445
scaffold81|size906611	blastx	protein_match	283497	285821	2259	-	.	ID=scaffold81|size906611:hit:9835:3.12.0.2;Name=jgi|Thaps3|31242|e_gw1.1.104.1;score=2259
scaffold81|size906611	blastx	match_part	283497	285821	2259	-	.	ID=scaffold81|size906611:hsp:21108:3.12.0.2;Parent=scaffold81|size906611:hit:9835:3.12.0.2;Target=jgi|Thaps3|31242|e_gw1.1.104.1 1 689 +;Gap=M2325
scaffold81|size906611	blastx	protein_match	283497	284582	1016	-	.	ID=scaffold81|size906611:hit:9836:3.12.0.2;Name=jgi|Fracy1|268926|estExt_fgenesh2_kg.C_60054;score=1016
scaffold81|size906611	blastx	match_part	283497	284582	1016	-	.	ID=scaffold81|size906611:hsp:21109:3.12.0.2;Parent=scaffold81|size906611:hit:9836:3.12.0.2;Target=jgi|Fracy1|268926|estExt_fgenesh2_kg.C_60054 1 341 +;Gap=M1086
scaffold81|size906611	blastx	protein_match	283497	285851	1777	-	.	ID=scaffold81|size906611:hit:9837:3.12.0.2;Name=jgi|Thaps3|41892|estExt_gwp_gw1.C_chr_100197;score=1777
scaffold81|size906611	blastx	match_part	283497	285851	1777	-	.	ID=scaffold81|size906611:hsp:21110:3.12.0.2;Parent=scaffold81|size906611:hit:9837:3.12.0.2;Target=jgi|Thaps3|41892|estExt_gwp_gw1.C_chr_100197 1 705 +;Gap=M2355
scaffold81|size906611	blastx	protein_match	283497	285833	1763	-	.	ID=scaffold81|size906611:hit:9838:3.12.0.2;Name=jgi|Fracy1|178812|e_gw1.1.1496.1;score=1763
scaffold81|size906611	blastx	match_part	283497	285833	1763	-	.	ID=scaffold81|size906611:hsp:21111:3.12.0.2;Parent=scaffold81|size906611:hit:9838:3.12.0.2;Target=jgi|Fracy1|178812|e_gw1.1.1496.1 13 722 +;Gap=M2337
scaffold81|size906611	blastx	protein_match	287014	288242	275	+	.	ID=scaffold81|size906611:hit:9839:3.12.0.2;Name=jgi|Thaps3|31259|e_gw1.1.667.1;score=275
scaffold81|size906611	blastx	match_part	287014	287415	275	+	.	ID=scaffold81|size906611:hsp:21112:3.12.0.2;Parent=scaffold81|size906611:hit:9839:3.12.0.2;Target=jgi|Thaps3|31259|e_gw1.1.667.1 1 97 +;Gap=M402
scaffold81|size906611	blastx	match_part	287508	287867	363	+	.	ID=scaffold81|size906611:hsp:21113:3.12.0.2;Parent=scaffold81|size906611:hit:9839:3.12.0.2;Target=jgi|Thaps3|31259|e_gw1.1.667.1 89 195 +;Gap=M360
scaffold81|size906611	blastx	match_part	287511	288149	271	+	.	ID=scaffold81|size906611:hsp:21114:3.12.0.2;Parent=scaffold81|size906611:hit:9839:3.12.0.2;Target=jgi|Thaps3|31259|e_gw1.1.667.1 8 193 +;Gap=M639
scaffold81|size906611	blastx	match_part	287739	288242	234	+	.	ID=scaffold81|size906611:hsp:21115:3.12.0.2;Parent=scaffold81|size906611:hit:9839:3.12.0.2;Target=jgi|Thaps3|31259|e_gw1.1.667.1 1 151 +;Gap=M504
scaffold81|size906611	blastx	protein_match	287014	288227	116	+	.	ID=scaffold81|size906611:hit:9840:3.12.0.2;Name=jgi|Fracy1|151037|gw1.35.67.1;score=116
scaffold81|size906611	blastx	match_part	287014	287139	116	+	.	ID=scaffold81|size906611:hsp:21116:3.12.0.2;Parent=scaffold81|size906611:hit:9840:3.12.0.2;Target=jgi|Fracy1|151037|gw1.35.67.1 210 251 +;Gap=M126
scaffold81|size906611	blastx	match_part	287511	288227	259	+	.	ID=scaffold81|size906611:hsp:21117:3.12.0.2;Parent=scaffold81|size906611:hit:9840:3.12.0.2;Target=jgi|Fracy1|151037|gw1.35.67.1 11 203 +;Gap=M717
scaffold81|size906611	blastx	match_part	287511	287864	194	+	.	ID=scaffold81|size906611:hsp:21118:3.12.0.2;Parent=scaffold81|size906611:hit:9840:3.12.0.2;Target=jgi|Fracy1|151037|gw1.35.67.1 150 251 +;Gap=M354
scaffold81|size906611	blastx	protein_match	287329	288017	77	+	.	ID=scaffold81|size906611:hit:9841:3.12.0.2;Name=jgi|Fracy1|271976|estExt_fgenesh2_kg.C_340011;score=77
scaffold81|size906611	blastx	match_part	287329	287415	77	+	.	ID=scaffold81|size906611:hsp:21119:3.12.0.2;Parent=scaffold81|size906611:hit:9841:3.12.0.2;Target=jgi|Fracy1|271976|estExt_fgenesh2_kg.C_340011 48 76 +;Gap=M87
scaffold81|size906611	blastx	match_part	287511	287885	167	+	.	ID=scaffold81|size906611:hsp:21120:3.12.0.2;Parent=scaffold81|size906611:hit:9841:3.12.0.2;Target=jgi|Fracy1|271976|estExt_fgenesh2_kg.C_340011 69 194 +;Gap=M375
scaffold81|size906611	blastx	match_part	287511	288017	163	+	.	ID=scaffold81|size906611:hsp:21121:3.12.0.2;Parent=scaffold81|size906611:hit:9841:3.12.0.2;Target=jgi|Fracy1|271976|estExt_fgenesh2_kg.C_340011 5 126 +;Gap=M507
scaffold81|size906611	blastx	protein_match	287329	288017	77	+	.	ID=scaffold81|size906611:hit:9842:3.12.0.2;Name=jgi|Fracy1|271976|estExt_fgenesh2_kg.C_340011;score=77
scaffold81|size906611	blastx	match_part	287329	287415	77	+	.	ID=scaffold81|size906611:hsp:21122:3.12.0.2;Parent=scaffold81|size906611:hit:9842:3.12.0.2;Target=jgi|Fracy1|271976|estExt_fgenesh2_kg.C_340011 48 76 +;Gap=M87
scaffold81|size906611	blastx	match_part	287511	287885	167	+	.	ID=scaffold81|size906611:hsp:21123:3.12.0.2;Parent=scaffold81|size906611:hit:9842:3.12.0.2;Target=jgi|Fracy1|271976|estExt_fgenesh2_kg.C_340011 69 194 +;Gap=M375
scaffold81|size906611	blastx	match_part	287511	288017	163	+	.	ID=scaffold81|size906611:hsp:21124:3.12.0.2;Parent=scaffold81|size906611:hit:9842:3.12.0.2;Target=jgi|Fracy1|271976|estExt_fgenesh2_kg.C_340011 5 126 +;Gap=M507
scaffold81|size906611	blastx	protein_match	287511	287867	199	+	.	ID=scaffold81|size906611:hit:9843:3.12.0.2;Name=jgi|Fracy1|144159|gw1.32.53.1;score=199
scaffold81|size906611	blastx	match_part	287511	287867	199	+	.	ID=scaffold81|size906611:hsp:21125:3.12.0.2;Parent=scaffold81|size906611:hit:9843:3.12.0.2;Target=jgi|Fracy1|144159|gw1.32.53.1 8 112 +;Gap=M357
scaffold81|size906611	blastx	protein_match	286978	287867	125	+	.	ID=scaffold81|size906611:hit:9844:3.12.0.2;Name=jgi|Fracy1|162059|gw1.2.1637.1;score=125
scaffold81|size906611	blastx	match_part	286978	287139	125	+	.	ID=scaffold81|size906611:hsp:21126:3.12.0.2;Parent=scaffold81|size906611:hit:9844:3.12.0.2;Target=jgi|Fracy1|162059|gw1.2.1637.1 62 114 +;Gap=M162
scaffold81|size906611	blastx	match_part	287508	287867	199	+	.	ID=scaffold81|size906611:hsp:21127:3.12.0.2;Parent=scaffold81|size906611:hit:9844:3.12.0.2;Target=jgi|Fracy1|162059|gw1.2.1637.1 7 115 +;Gap=M360
scaffold81|size906611	blastx	match_part	287508	287864	132	+	.	ID=scaffold81|size906611:hsp:21128:3.12.0.2;Parent=scaffold81|size906611:hit:9844:3.12.0.2;Target=jgi|Fracy1|162059|gw1.2.1637.1 79 181 +;Gap=M357
scaffold81|size906611	blastx	protein_match	286978	287867	125	+	.	ID=scaffold81|size906611:hit:9845:3.12.0.2;Name=jgi|Fracy1|162059|gw1.2.1637.1;score=125
scaffold81|size906611	blastx	match_part	286978	287139	125	+	.	ID=scaffold81|size906611:hsp:21129:3.12.0.2;Parent=scaffold81|size906611:hit:9845:3.12.0.2;Target=jgi|Fracy1|162059|gw1.2.1637.1 62 114 +;Gap=M162
scaffold81|size906611	blastx	match_part	287508	287867	199	+	.	ID=scaffold81|size906611:hsp:21130:3.12.0.2;Parent=scaffold81|size906611:hit:9845:3.12.0.2;Target=jgi|Fracy1|162059|gw1.2.1637.1 7 115 +;Gap=M360
scaffold81|size906611	blastx	match_part	287508	287864	132	+	.	ID=scaffold81|size906611:hsp:21131:3.12.0.2;Parent=scaffold81|size906611:hit:9845:3.12.0.2;Target=jgi|Fracy1|162059|gw1.2.1637.1 79 181 +;Gap=M357
scaffold81|size906611	blastx	protein_match	287014	288011	117	+	.	ID=scaffold81|size906611:hit:9846:3.12.0.2;Name=jgi|Fracy1|228936|fgenesh2_pm.25_%2523_16;score=117
scaffold81|size906611	blastx	match_part	287014	287157	117	+	.	ID=scaffold81|size906611:hsp:21132:3.12.0.2;Parent=scaffold81|size906611:hit:9846:3.12.0.2;Target=jgi|Fracy1|228936|fgenesh2_pm.25_%252523_16 11 58 +;Gap=M144
scaffold81|size906611	blastx	match_part	287508	288011	164	+	.	ID=scaffold81|size906611:hsp:21133:3.12.0.2;Parent=scaffold81|size906611:hit:9846:3.12.0.2;Target=jgi|Fracy1|228936|fgenesh2_pm.25_%252523_16 17 150 +;Gap=M504
scaffold81|size906611	blastx	protein_match	287685	287882	134	+	.	ID=scaffold81|size906611:hit:9847:3.12.0.2;Name=jgi|Fracy1|264827|estExt_fgenesh2_pg.C_320070;score=134
scaffold81|size906611	blastx	match_part	287685	287882	134	+	.	ID=scaffold81|size906611:hsp:21134:3.12.0.2;Parent=scaffold81|size906611:hit:9847:3.12.0.2;Target=jgi|Fracy1|264827|estExt_fgenesh2_pg.C_320070 37 107 +;Gap=M198
scaffold81|size906611	blastx	protein_match	287014	288227	116	+	.	ID=scaffold81|size906611:hit:9848:3.12.0.2;Name=jgi|Fracy1|151037|gw1.35.67.1;score=116
scaffold81|size906611	blastx	match_part	287014	287139	116	+	.	ID=scaffold81|size906611:hsp:21135:3.12.0.2;Parent=scaffold81|size906611:hit:9848:3.12.0.2;Target=jgi|Fracy1|151037|gw1.35.67.1 210 251 +;Gap=M126
scaffold81|size906611	blastx	match_part	287511	288227	259	+	.	ID=scaffold81|size906611:hsp:21136:3.12.0.2;Parent=scaffold81|size906611:hit:9848:3.12.0.2;Target=jgi|Fracy1|151037|gw1.35.67.1 11 203 +;Gap=M717
scaffold81|size906611	blastx	match_part	287511	287864	194	+	.	ID=scaffold81|size906611:hsp:21137:3.12.0.2;Parent=scaffold81|size906611:hit:9848:3.12.0.2;Target=jgi|Fracy1|151037|gw1.35.67.1 150 251 +;Gap=M354
scaffold81|size906611	blastx	protein_match	287511	288227	203	+	.	ID=scaffold81|size906611:hit:9849:3.12.0.2;Name=jgi|Fracy1|197900|e_gw1.36.85.1;score=203
scaffold81|size906611	blastx	match_part	287511	287867	203	+	.	ID=scaffold81|size906611:hsp:21138:3.12.0.2;Parent=scaffold81|size906611:hit:9849:3.12.0.2;Target=jgi|Fracy1|197900|e_gw1.36.85.1 46 149 +;Gap=M357
scaffold81|size906611	blastx	match_part	287511	287726	118	+	.	ID=scaffold81|size906611:hsp:21139:3.12.0.2;Parent=scaffold81|size906611:hit:9849:3.12.0.2;Target=jgi|Fracy1|197900|e_gw1.36.85.1 113 169 +;Gap=M216
scaffold81|size906611	blastx	match_part	287577	288227	226	+	.	ID=scaffold81|size906611:hsp:21140:3.12.0.2;Parent=scaffold81|size906611:hit:9849:3.12.0.2;Target=jgi|Fracy1|197900|e_gw1.36.85.1 1 167 +;Gap=M651
scaffold81|size906611	blastx	protein_match	287511	288227	203	+	.	ID=scaffold81|size906611:hit:9850:3.12.0.2;Name=jgi|Fracy1|197900|e_gw1.36.85.1;score=203
scaffold81|size906611	blastx	match_part	287511	287867	203	+	.	ID=scaffold81|size906611:hsp:21141:3.12.0.2;Parent=scaffold81|size906611:hit:9850:3.12.0.2;Target=jgi|Fracy1|197900|e_gw1.36.85.1 46 149 +;Gap=M357
scaffold81|size906611	blastx	match_part	287511	287726	118	+	.	ID=scaffold81|size906611:hsp:21142:3.12.0.2;Parent=scaffold81|size906611:hit:9850:3.12.0.2;Target=jgi|Fracy1|197900|e_gw1.36.85.1 113 169 +;Gap=M216
scaffold81|size906611	blastx	match_part	287577	288227	226	+	.	ID=scaffold81|size906611:hsp:21143:3.12.0.2;Parent=scaffold81|size906611:hit:9850:3.12.0.2;Target=jgi|Fracy1|197900|e_gw1.36.85.1 1 167 +;Gap=M651
scaffold81|size906611	blastx	protein_match	287508	288239	206	+	.	ID=scaffold81|size906611:hit:9851:3.12.0.2;Name=jgi|Phatr2|15859|e_gw1.22.136.1;score=206
scaffold81|size906611	blastx	match_part	287508	287852	206	+	.	ID=scaffold81|size906611:hsp:21144:3.12.0.2;Parent=scaffold81|size906611:hit:9851:3.12.0.2;Target=jgi|Phatr2|15859|e_gw1.22.136.1 85 200 +;Gap=M345
scaffold81|size906611	blastx	match_part	287511	288140	195	+	.	ID=scaffold81|size906611:hsp:21145:3.12.0.2;Parent=scaffold81|size906611:hit:9851:3.12.0.2;Target=jgi|Phatr2|15859|e_gw1.22.136.1 16 200 +;Gap=M630
scaffold81|size906611	blastx	match_part	287727	288239	158	+	.	ID=scaffold81|size906611:hsp:21146:3.12.0.2;Parent=scaffold81|size906611:hit:9851:3.12.0.2;Target=jgi|Phatr2|15859|e_gw1.22.136.1 5 155 +;Gap=M513
scaffold81|size906611	blastx	protein_match	287329	288017	77	+	.	ID=scaffold81|size906611:hit:9852:3.12.0.2;Name=jgi|Fracy1|271976|estExt_fgenesh2_kg.C_340011;score=77
scaffold81|size906611	blastx	match_part	287329	287415	77	+	.	ID=scaffold81|size906611:hsp:21147:3.12.0.2;Parent=scaffold81|size906611:hit:9852:3.12.0.2;Target=jgi|Fracy1|271976|estExt_fgenesh2_kg.C_340011 48 76 +;Gap=M87
scaffold81|size906611	blastx	match_part	287511	287885	167	+	.	ID=scaffold81|size906611:hsp:21148:3.12.0.2;Parent=scaffold81|size906611:hit:9852:3.12.0.2;Target=jgi|Fracy1|271976|estExt_fgenesh2_kg.C_340011 69 194 +;Gap=M375
scaffold81|size906611	blastx	match_part	287511	288017	163	+	.	ID=scaffold81|size906611:hsp:21149:3.12.0.2;Parent=scaffold81|size906611:hit:9852:3.12.0.2;Target=jgi|Fracy1|271976|estExt_fgenesh2_kg.C_340011 5 126 +;Gap=M507
scaffold81|size906611	blastx	protein_match	286999	288248	128	+	.	ID=scaffold81|size906611:hit:9853:3.12.0.2;Name=jgi|Phatr2|46291|estExt_fgenesh1_pg.C_chr_90333;score=128
scaffold81|size906611	blastx	match_part	286999	287160	128	+	.	ID=scaffold81|size906611:hsp:21150:3.12.0.2;Parent=scaffold81|size906611:hit:9853:3.12.0.2;Target=jgi|Phatr2|46291|estExt_fgenesh1_pg.C_chr_90333 271 327 +;Gap=M162
scaffold81|size906611	blastx	match_part	287508	288248	232	+	.	ID=scaffold81|size906611:hsp:21151:3.12.0.2;Parent=scaffold81|size906611:hit:9853:3.12.0.2;Target=jgi|Phatr2|46291|estExt_fgenesh1_pg.C_chr_90333 211 433 +;Gap=M741
scaffold81|size906611	blastx	match_part	287511	288233	272	+	.	ID=scaffold81|size906611:hsp:21152:3.12.0.2;Parent=scaffold81|size906611:hit:9853:3.12.0.2;Target=jgi|Phatr2|46291|estExt_fgenesh1_pg.C_chr_90333 128 347 +;Gap=M723
scaffold81|size906611	blastx	match_part	287739	288233	132	+	.	ID=scaffold81|size906611:hsp:21153:3.12.0.2;Parent=scaffold81|size906611:hit:9853:3.12.0.2;Target=jgi|Phatr2|46291|estExt_fgenesh1_pg.C_chr_90333 121 274 +;Gap=M495
scaffold81|size906611	blastx	protein_match	287014	287867	124	+	.	ID=scaffold81|size906611:hit:9854:3.12.0.2;Name=jgi|Fracy1|154314|gw1.2.1144.1;score=124
scaffold81|size906611	blastx	match_part	287014	287139	124	+	.	ID=scaffold81|size906611:hsp:21154:3.12.0.2;Parent=scaffold81|size906611:hit:9854:3.12.0.2;Target=jgi|Fracy1|154314|gw1.2.1144.1 72 113 +;Gap=M126
scaffold81|size906611	blastx	match_part	287508	287867	188	+	.	ID=scaffold81|size906611:hsp:21155:3.12.0.2;Parent=scaffold81|size906611:hit:9854:3.12.0.2;Target=jgi|Fracy1|154314|gw1.2.1144.1 7 114 +;Gap=M360
scaffold81|size906611	blastx	protein_match	287667	287873	138	+	.	ID=scaffold81|size906611:hit:9855:3.12.0.2;Name=jgi|Fracy1|202097|e_gw1.71.49.1;score=138
scaffold81|size906611	blastx	match_part	287667	287873	138	+	.	ID=scaffold81|size906611:hsp:21156:3.12.0.2;Parent=scaffold81|size906611:hit:9855:3.12.0.2;Target=jgi|Fracy1|202097|e_gw1.71.49.1 13 84 +;Gap=M207
scaffold81|size906611	blastx	protein_match	286978	287867	125	+	.	ID=scaffold81|size906611:hit:9856:3.12.0.2;Name=jgi|Fracy1|162059|gw1.2.1637.1;score=125
scaffold81|size906611	blastx	match_part	286978	287139	125	+	.	ID=scaffold81|size906611:hsp:21157:3.12.0.2;Parent=scaffold81|size906611:hit:9856:3.12.0.2;Target=jgi|Fracy1|162059|gw1.2.1637.1 62 114 +;Gap=M162
scaffold81|size906611	blastx	match_part	287508	287867	199	+	.	ID=scaffold81|size906611:hsp:21158:3.12.0.2;Parent=scaffold81|size906611:hit:9856:3.12.0.2;Target=jgi|Fracy1|162059|gw1.2.1637.1 7 115 +;Gap=M360
scaffold81|size906611	blastx	match_part	287508	287864	132	+	.	ID=scaffold81|size906611:hsp:21159:3.12.0.2;Parent=scaffold81|size906611:hit:9856:3.12.0.2;Target=jgi|Fracy1|162059|gw1.2.1637.1 79 181 +;Gap=M357
scaffold81|size906611	blastx	protein_match	287329	287885	71	+	.	ID=scaffold81|size906611:hit:9857:3.12.0.2;Name=jgi|Fracy1|202231|e_gw1.73.43.1;score=71
scaffold81|size906611	blastx	match_part	287329	287415	71	+	.	ID=scaffold81|size906611:hsp:21160:3.12.0.2;Parent=scaffold81|size906611:hit:9857:3.12.0.2;Target=jgi|Fracy1|202231|e_gw1.73.43.1 58 86 +;Gap=M87
scaffold81|size906611	blastx	match_part	287511	287885	153	+	.	ID=scaffold81|size906611:hsp:21161:3.12.0.2;Parent=scaffold81|size906611:hit:9857:3.12.0.2;Target=jgi|Fracy1|202231|e_gw1.73.43.1 79 198 +;Gap=M375
scaffold81|size906611	blastx	match_part	287511	287852	177	+	.	ID=scaffold81|size906611:hsp:21162:3.12.0.2;Parent=scaffold81|size906611:hit:9857:3.12.0.2;Target=jgi|Fracy1|202231|e_gw1.73.43.1 14 110 +;Gap=M342
scaffold81|size906611	blastx	protein_match	287329	287885	71	+	.	ID=scaffold81|size906611:hit:9858:3.12.0.2;Name=jgi|Fracy1|202231|e_gw1.73.43.1;score=71
scaffold81|size906611	blastx	match_part	287329	287415	71	+	.	ID=scaffold81|size906611:hsp:21163:3.12.0.2;Parent=scaffold81|size906611:hit:9858:3.12.0.2;Target=jgi|Fracy1|202231|e_gw1.73.43.1 58 86 +;Gap=M87
scaffold81|size906611	blastx	match_part	287511	287885	153	+	.	ID=scaffold81|size906611:hsp:21164:3.12.0.2;Parent=scaffold81|size906611:hit:9858:3.12.0.2;Target=jgi|Fracy1|202231|e_gw1.73.43.1 79 198 +;Gap=M375
scaffold81|size906611	blastx	match_part	287511	287852	177	+	.	ID=scaffold81|size906611:hsp:21165:3.12.0.2;Parent=scaffold81|size906611:hit:9858:3.12.0.2;Target=jgi|Fracy1|202231|e_gw1.73.43.1 14 110 +;Gap=M342
scaffold81|size906611	blastx	protein_match	287014	288224	119	+	.	ID=scaffold81|size906611:hit:9859:3.12.0.2;Name=jgi|Fracy1|153183|gw1.27.152.1;score=119
scaffold81|size906611	blastx	match_part	287014	287139	119	+	.	ID=scaffold81|size906611:hsp:21166:3.12.0.2;Parent=scaffold81|size906611:hit:9859:3.12.0.2;Target=jgi|Fracy1|153183|gw1.27.152.1 1 42 +;Gap=M126
scaffold81|size906611	blastx	match_part	287508	287867	182	+	.	ID=scaffold81|size906611:hsp:21167:3.12.0.2;Parent=scaffold81|size906611:hit:9859:3.12.0.2;Target=jgi|Fracy1|153183|gw1.27.152.1 7 110 +;Gap=M360
scaffold81|size906611	blastx	match_part	287739	288224	155	+	.	ID=scaffold81|size906611:hsp:21168:3.12.0.2;Parent=scaffold81|size906611:hit:9859:3.12.0.2;Target=jgi|Fracy1|153183|gw1.27.152.1 1 127 +;Gap=M486
scaffold81|size906611	blastx	protein_match	287014	287867	124	+	.	ID=scaffold81|size906611:hit:9860:3.12.0.2;Name=jgi|Fracy1|154314|gw1.2.1144.1;score=124
scaffold81|size906611	blastx	match_part	287014	287139	124	+	.	ID=scaffold81|size906611:hsp:21169:3.12.0.2;Parent=scaffold81|size906611:hit:9860:3.12.0.2;Target=jgi|Fracy1|154314|gw1.2.1144.1 72 113 +;Gap=M126
scaffold81|size906611	blastx	match_part	287508	287867	188	+	.	ID=scaffold81|size906611:hsp:21170:3.12.0.2;Parent=scaffold81|size906611:hit:9860:3.12.0.2;Target=jgi|Fracy1|154314|gw1.2.1144.1 7 114 +;Gap=M360
scaffold81|size906611	blastx	protein_match	287685	287882	134	+	.	ID=scaffold81|size906611:hit:9861:3.12.0.2;Name=jgi|Fracy1|264827|estExt_fgenesh2_pg.C_320070;score=134
scaffold81|size906611	blastx	match_part	287685	287882	134	+	.	ID=scaffold81|size906611:hsp:21171:3.12.0.2;Parent=scaffold81|size906611:hit:9861:3.12.0.2;Target=jgi|Fracy1|264827|estExt_fgenesh2_pg.C_320070 37 107 +;Gap=M198
scaffold81|size906611	blastx	protein_match	287685	287882	134	+	.	ID=scaffold81|size906611:hit:9862:3.12.0.2;Name=jgi|Fracy1|264827|estExt_fgenesh2_pg.C_320070;score=134
scaffold81|size906611	blastx	match_part	287685	287882	134	+	.	ID=scaffold81|size906611:hsp:21172:3.12.0.2;Parent=scaffold81|size906611:hit:9862:3.12.0.2;Target=jgi|Fracy1|264827|estExt_fgenesh2_pg.C_320070 37 107 +;Gap=M198
scaffold81|size906611	blastx	protein_match	287511	288227	203	+	.	ID=scaffold81|size906611:hit:9863:3.12.0.2;Name=jgi|Fracy1|197900|e_gw1.36.85.1;score=203
scaffold81|size906611	blastx	match_part	287511	287867	203	+	.	ID=scaffold81|size906611:hsp:21173:3.12.0.2;Parent=scaffold81|size906611:hit:9863:3.12.0.2;Target=jgi|Fracy1|197900|e_gw1.36.85.1 46 149 +;Gap=M357
scaffold81|size906611	blastx	match_part	287511	287726	118	+	.	ID=scaffold81|size906611:hsp:21174:3.12.0.2;Parent=scaffold81|size906611:hit:9863:3.12.0.2;Target=jgi|Fracy1|197900|e_gw1.36.85.1 113 169 +;Gap=M216
scaffold81|size906611	blastx	match_part	287577	288227	226	+	.	ID=scaffold81|size906611:hsp:21175:3.12.0.2;Parent=scaffold81|size906611:hit:9863:3.12.0.2;Target=jgi|Fracy1|197900|e_gw1.36.85.1 1 167 +;Gap=M651
scaffold81|size906611	blastx	protein_match	287329	288233	74	+	.	ID=scaffold81|size906611:hit:9864:3.12.0.2;Name=jgi|Thaps3|32486|e_gw1.2.568.1;score=74
scaffold81|size906611	blastx	match_part	287329	287385	74	+	.	ID=scaffold81|size906611:hsp:21176:3.12.0.2;Parent=scaffold81|size906611:hit:9864:3.12.0.2;Target=jgi|Thaps3|32486|e_gw1.2.568.1 60 78 +;Gap=M57
scaffold81|size906611	blastx	match_part	287478	287870	188	+	.	ID=scaffold81|size906611:hsp:21177:3.12.0.2;Parent=scaffold81|size906611:hit:9864:3.12.0.2;Target=jgi|Thaps3|32486|e_gw1.2.568.1 70 179 +;Gap=M393
scaffold81|size906611	blastx	match_part	287511	288197	215	+	.	ID=scaffold81|size906611:hsp:21178:3.12.0.2;Parent=scaffold81|size906611:hit:9864:3.12.0.2;Target=jgi|Thaps3|32486|e_gw1.2.568.1 8 192 +;Gap=M687
scaffold81|size906611	blastx	match_part	287739	288233	183	+	.	ID=scaffold81|size906611:hsp:21179:3.12.0.2;Parent=scaffold81|size906611:hit:9864:3.12.0.2;Target=jgi|Thaps3|32486|e_gw1.2.568.1 1 134 +;Gap=M495
scaffold81|size906611	blastx	protein_match	287014	288224	119	+	.	ID=scaffold81|size906611:hit:9865:3.12.0.2;Name=jgi|Fracy1|153183|gw1.27.152.1;score=119
scaffold81|size906611	blastx	match_part	287014	287139	119	+	.	ID=scaffold81|size906611:hsp:21180:3.12.0.2;Parent=scaffold81|size906611:hit:9865:3.12.0.2;Target=jgi|Fracy1|153183|gw1.27.152.1 1 42 +;Gap=M126
scaffold81|size906611	blastx	match_part	287508	287867	182	+	.	ID=scaffold81|size906611:hsp:21181:3.12.0.2;Parent=scaffold81|size906611:hit:9865:3.12.0.2;Target=jgi|Fracy1|153183|gw1.27.152.1 7 110 +;Gap=M360
scaffold81|size906611	blastx	match_part	287739	288224	155	+	.	ID=scaffold81|size906611:hsp:21182:3.12.0.2;Parent=scaffold81|size906611:hit:9865:3.12.0.2;Target=jgi|Fracy1|153183|gw1.27.152.1 1 127 +;Gap=M486
scaffold81|size906611	blastx	protein_match	287511	287867	199	+	.	ID=scaffold81|size906611:hit:9866:3.12.0.2;Name=jgi|Fracy1|144159|gw1.32.53.1;score=199
scaffold81|size906611	blastx	match_part	287511	287867	199	+	.	ID=scaffold81|size906611:hsp:21183:3.12.0.2;Parent=scaffold81|size906611:hit:9866:3.12.0.2;Target=jgi|Fracy1|144159|gw1.32.53.1 8 112 +;Gap=M357
scaffold81|size906611	blastx	protein_match	287508	288248	137	+	.	ID=scaffold81|size906611:hit:9867:3.12.0.2;Name=jgi|Thaoce1|71430|rna7660;score=137
scaffold81|size906611	blastx	match_part	287508	287723	137	+	.	ID=scaffold81|size906611:hsp:21184:3.12.0.2;Parent=scaffold81|size906611:hit:9867:3.12.0.2;Target=jgi|Thaoce1|71430|rna7660 136 197 +;Gap=M216
scaffold81|size906611	blastx	match_part	287529	287873	138	+	.	ID=scaffold81|size906611:hsp:21185:3.12.0.2;Parent=scaffold81|size906611:hit:9867:3.12.0.2;Target=jgi|Thaoce1|71430|rna7660 71 174 +;Gap=M345
scaffold81|size906611	blastx	match_part	287730	288248	147	+	.	ID=scaffold81|size906611:hsp:21186:3.12.0.2;Parent=scaffold81|size906611:hit:9867:3.12.0.2;Target=jgi|Thaoce1|71430|rna7660 55 201 +;Gap=M519
scaffold81|size906611	blastx	protein_match	286969	288251	124	+	.	ID=scaffold81|size906611:hit:9868:3.12.0.2;Name=jgi|Thaps3|260761|thaps1_ua_kg.chr_1000021;score=124
scaffold81|size906611	blastx	match_part	286969	287139	124	+	.	ID=scaffold81|size906611:hsp:21187:3.12.0.2;Parent=scaffold81|size906611:hit:9868:3.12.0.2;Target=jgi|Thaps3|260761|thaps1_ua_kg.chr_1000021 4 59 +;Gap=M171
scaffold81|size906611	blastx	match_part	287508	288221	211	+	.	ID=scaffold81|size906611:hsp:21188:3.12.0.2;Parent=scaffold81|size906611:hit:9868:3.12.0.2;Target=jgi|Thaps3|260761|thaps1_ua_kg.chr_1000021 99 302 +;Gap=M714
scaffold81|size906611	blastx	match_part	287511	288251	262	+	.	ID=scaffold81|size906611:hsp:21189:3.12.0.2;Parent=scaffold81|size906611:hit:9868:3.12.0.2;Target=jgi|Thaps3|260761|thaps1_ua_kg.chr_1000021 25 242 +;Gap=M741
scaffold81|size906611	blastx	match_part	287727	288245	132	+	.	ID=scaffold81|size906611:hsp:21190:3.12.0.2;Parent=scaffold81|size906611:hit:9868:3.12.0.2;Target=jgi|Thaps3|260761|thaps1_ua_kg.chr_1000021 14 166 +;Gap=M519
scaffold81|size906611	blastx	protein_match	287508	288233	229	+	.	ID=scaffold81|size906611:hit:9869:3.12.0.2;Name=jgi|Fracy1|203147|e_gw1.84.19.1;score=229
scaffold81|size906611	blastx	match_part	287508	287870	229	+	.	ID=scaffold81|size906611:hsp:21191:3.12.0.2;Parent=scaffold81|size906611:hit:9869:3.12.0.2;Target=jgi|Fracy1|203147|e_gw1.84.19.1 33 144 +;Gap=M363
scaffold81|size906611	blastx	match_part	287739	288233	183	+	.	ID=scaffold81|size906611:hsp:21192:3.12.0.2;Parent=scaffold81|size906611:hit:9869:3.12.0.2;Target=jgi|Fracy1|203147|e_gw1.84.19.1 27 169 +;Gap=M495
scaffold81|size906611	blastx	protein_match	287511	287867	199	+	.	ID=scaffold81|size906611:hit:9870:3.12.0.2;Name=jgi|Fracy1|144159|gw1.32.53.1;score=199
scaffold81|size906611	blastx	match_part	287511	287867	199	+	.	ID=scaffold81|size906611:hsp:21193:3.12.0.2;Parent=scaffold81|size906611:hit:9870:3.12.0.2;Target=jgi|Fracy1|144159|gw1.32.53.1 8 112 +;Gap=M357
scaffold81|size906611	blastx	protein_match	287014	287867	124	+	.	ID=scaffold81|size906611:hit:9871:3.12.0.2;Name=jgi|Fracy1|154314|gw1.2.1144.1;score=124
scaffold81|size906611	blastx	match_part	287014	287139	124	+	.	ID=scaffold81|size906611:hsp:21194:3.12.0.2;Parent=scaffold81|size906611:hit:9871:3.12.0.2;Target=jgi|Fracy1|154314|gw1.2.1144.1 72 113 +;Gap=M126
scaffold81|size906611	blastx	match_part	287508	287867	188	+	.	ID=scaffold81|size906611:hsp:21195:3.12.0.2;Parent=scaffold81|size906611:hit:9871:3.12.0.2;Target=jgi|Fracy1|154314|gw1.2.1144.1 7 114 +;Gap=M360
scaffold81|size906611	blastx	protein_match	287329	287885	71	+	.	ID=scaffold81|size906611:hit:9872:3.12.0.2;Name=jgi|Fracy1|202231|e_gw1.73.43.1;score=71
scaffold81|size906611	blastx	match_part	287329	287415	71	+	.	ID=scaffold81|size906611:hsp:21196:3.12.0.2;Parent=scaffold81|size906611:hit:9872:3.12.0.2;Target=jgi|Fracy1|202231|e_gw1.73.43.1 58 86 +;Gap=M87
scaffold81|size906611	blastx	match_part	287511	287885	153	+	.	ID=scaffold81|size906611:hsp:21197:3.12.0.2;Parent=scaffold81|size906611:hit:9872:3.12.0.2;Target=jgi|Fracy1|202231|e_gw1.73.43.1 79 198 +;Gap=M375
scaffold81|size906611	blastx	match_part	287511	287852	177	+	.	ID=scaffold81|size906611:hsp:21198:3.12.0.2;Parent=scaffold81|size906611:hit:9872:3.12.0.2;Target=jgi|Fracy1|202231|e_gw1.73.43.1 14 110 +;Gap=M342
scaffold81|size906611	blastx	protein_match	287014	288224	119	+	.	ID=scaffold81|size906611:hit:9873:3.12.0.2;Name=jgi|Fracy1|153183|gw1.27.152.1;score=119
scaffold81|size906611	blastx	match_part	287014	287139	119	+	.	ID=scaffold81|size906611:hsp:21199:3.12.0.2;Parent=scaffold81|size906611:hit:9873:3.12.0.2;Target=jgi|Fracy1|153183|gw1.27.152.1 1 42 +;Gap=M126
scaffold81|size906611	blastx	match_part	287508	287867	182	+	.	ID=scaffold81|size906611:hsp:21200:3.12.0.2;Parent=scaffold81|size906611:hit:9873:3.12.0.2;Target=jgi|Fracy1|153183|gw1.27.152.1 7 110 +;Gap=M360
scaffold81|size906611	blastx	match_part	287739	288224	155	+	.	ID=scaffold81|size906611:hsp:21201:3.12.0.2;Parent=scaffold81|size906611:hit:9873:3.12.0.2;Target=jgi|Fracy1|153183|gw1.27.152.1 1 127 +;Gap=M486
scaffold81|size906611	blastx	protein_match	287014	288011	117	+	.	ID=scaffold81|size906611:hit:9874:3.12.0.2;Name=jgi|Fracy1|228936|fgenesh2_pm.25_%2523_16;score=117
scaffold81|size906611	blastx	match_part	287014	287157	117	+	.	ID=scaffold81|size906611:hsp:21202:3.12.0.2;Parent=scaffold81|size906611:hit:9874:3.12.0.2;Target=jgi|Fracy1|228936|fgenesh2_pm.25_%252523_16 11 58 +;Gap=M144
scaffold81|size906611	blastx	match_part	287508	288011	164	+	.	ID=scaffold81|size906611:hsp:21203:3.12.0.2;Parent=scaffold81|size906611:hit:9874:3.12.0.2;Target=jgi|Fracy1|228936|fgenesh2_pm.25_%252523_16 17 150 +;Gap=M504
scaffold81|size906611	blastx	protein_match	287014	288011	117	+	.	ID=scaffold81|size906611:hit:9875:3.12.0.2;Name=jgi|Fracy1|228936|fgenesh2_pm.25_%2523_16;score=117
scaffold81|size906611	blastx	match_part	287014	287157	117	+	.	ID=scaffold81|size906611:hsp:21204:3.12.0.2;Parent=scaffold81|size906611:hit:9875:3.12.0.2;Target=jgi|Fracy1|228936|fgenesh2_pm.25_%252523_16 11 58 +;Gap=M144
scaffold81|size906611	blastx	match_part	287508	288011	164	+	.	ID=scaffold81|size906611:hsp:21205:3.12.0.2;Parent=scaffold81|size906611:hit:9875:3.12.0.2;Target=jgi|Fracy1|228936|fgenesh2_pm.25_%252523_16 17 150 +;Gap=M504
scaffold81|size906611	blastx	protein_match	288401	288955	339	-	.	ID=scaffold81|size906611:hit:9876:3.12.0.2;Name=jgi|Thaoce1|90493|rna34201;score=339
scaffold81|size906611	blastx	match_part	288401	288955	339	-	.	ID=scaffold81|size906611:hsp:21206:3.12.0.2;Parent=scaffold81|size906611:hit:9876:3.12.0.2;Target=jgi|Thaoce1|90493|rna34201 4 174 +;Gap=M555
scaffold81|size906611	blastx	protein_match	288449	288784	224	-	.	ID=scaffold81|size906611:hit:9877:3.12.0.2;Name=jgi|Fracy1|250019|fgenesh2_pg.29_%2523_56;score=224
scaffold81|size906611	blastx	match_part	288449	288784	224	-	.	ID=scaffold81|size906611:hsp:21207:3.12.0.2;Parent=scaffold81|size906611:hit:9877:3.12.0.2;Target=jgi|Fracy1|250019|fgenesh2_pg.29_%252523_56 89 206 +;Gap=M336
scaffold81|size906611	blastx	protein_match	288449	288784	224	-	.	ID=scaffold81|size906611:hit:9878:3.12.0.2;Name=jgi|Fracy1|250019|fgenesh2_pg.29_%2523_56;score=224
scaffold81|size906611	blastx	match_part	288449	288784	224	-	.	ID=scaffold81|size906611:hsp:21208:3.12.0.2;Parent=scaffold81|size906611:hit:9878:3.12.0.2;Target=jgi|Fracy1|250019|fgenesh2_pg.29_%252523_56 89 206 +;Gap=M336
scaffold81|size906611	blastx	protein_match	288449	288745	205	-	.	ID=scaffold81|size906611:hit:9879:3.12.0.2;Name=jgi|Fracy1|265086|estExt_fgenesh2_pg.C_380102;score=205
scaffold81|size906611	blastx	match_part	288449	288745	205	-	.	ID=scaffold81|size906611:hsp:21209:3.12.0.2;Parent=scaffold81|size906611:hit:9879:3.12.0.2;Target=jgi|Fracy1|265086|estExt_fgenesh2_pg.C_380102 1 105 +;Gap=M297
scaffold81|size906611	blastx	protein_match	288449	288784	224	-	.	ID=scaffold81|size906611:hit:9880:3.12.0.2;Name=jgi|Fracy1|250019|fgenesh2_pg.29_%2523_56;score=224
scaffold81|size906611	blastx	match_part	288449	288784	224	-	.	ID=scaffold81|size906611:hsp:21210:3.12.0.2;Parent=scaffold81|size906611:hit:9880:3.12.0.2;Target=jgi|Fracy1|250019|fgenesh2_pg.29_%252523_56 89 206 +;Gap=M336
scaffold81|size906611	blastx	protein_match	288401	288742	246	-	.	ID=scaffold81|size906611:hit:9881:3.12.0.2;Name=jgi|Phatr2|40605|fgenesh1_pg.C_chr_24000132;score=246
scaffold81|size906611	blastx	match_part	288401	288742	246	-	.	ID=scaffold81|size906611:hsp:21211:3.12.0.2;Parent=scaffold81|size906611:hit:9881:3.12.0.2;Target=jgi|Phatr2|40605|fgenesh1_pg.C_chr_24000132 67 179 +;Gap=M342
scaffold81|size906611	blastx	protein_match	288401	288742	246	-	.	ID=scaffold81|size906611:hit:9882:3.12.0.2;Name=jgi|Phatr2|38402|fgenesh1_pg.C_chr_15000328;score=246
scaffold81|size906611	blastx	match_part	288401	288742	246	-	.	ID=scaffold81|size906611:hsp:21212:3.12.0.2;Parent=scaffold81|size906611:hit:9882:3.12.0.2;Target=jgi|Phatr2|38402|fgenesh1_pg.C_chr_15000328 67 179 +;Gap=M342
scaffold81|size906611	protein2genome	protein_match	215141	217263	1496	+	.	ID=scaffold81|size906611:hit:9883:3.12.0.2;Name=jgi|Thaps3|20777|estExt_fgenesh1_pg.C_chr_10462;score=1496
scaffold81|size906611	protein2genome	match_part	215141	215714	1496	+	.	ID=scaffold81|size906611:hsp:21213:3.12.0.2;Parent=scaffold81|size906611:hit:9883:3.12.0.2;Target=jgi|Thaps3|20777|estExt_fgenesh1_pg.C_chr_10462 499 690 +;Gap=M574
scaffold81|size906611	protein2genome	match_part	215778	215996	1496	+	.	ID=scaffold81|size906611:hsp:21214:3.12.0.2;Parent=scaffold81|size906611:hit:9883:3.12.0.2;Target=jgi|Thaps3|20777|estExt_fgenesh1_pg.C_chr_10462 691 762 +;Gap=M219
scaffold81|size906611	protein2genome	match_part	216078	216385	1496	+	.	ID=scaffold81|size906611:hsp:21215:3.12.0.2;Parent=scaffold81|size906611:hit:9883:3.12.0.2;Target=jgi|Thaps3|20777|estExt_fgenesh1_pg.C_chr_10462 763 864 +;Gap=M308
scaffold81|size906611	protein2genome	match_part	216422	216699	1496	+	.	ID=scaffold81|size906611:hsp:21216:3.12.0.2;Parent=scaffold81|size906611:hit:9883:3.12.0.2;Target=jgi|Thaps3|20777|estExt_fgenesh1_pg.C_chr_10462 865 957 +;Gap=M278
scaffold81|size906611	protein2genome	match_part	216804	217263	1496	+	.	ID=scaffold81|size906611:hsp:21217:3.12.0.2;Parent=scaffold81|size906611:hit:9883:3.12.0.2;Target=jgi|Thaps3|20777|estExt_fgenesh1_pg.C_chr_10462 958 1109 +;Gap=M460
scaffold81|size906611	protein2genome	protein_match	218615	221507	3189	-	.	ID=scaffold81|size906611:hit:9884:3.12.0.2;Name=jgi|Fracy1|277325|estExt_fgenesh2_pm.C_230070;score=3189
scaffold81|size906611	protein2genome	match_part	221016	221507	3189	-	.	ID=scaffold81|size906611:hsp:21218:3.12.0.2;Parent=scaffold81|size906611:hit:9884:3.12.0.2;Target=jgi|Fracy1|277325|estExt_fgenesh2_pm.C_230070 63 226 +;Gap=M492
scaffold81|size906611	protein2genome	match_part	220526	220919	3189	-	.	ID=scaffold81|size906611:hsp:21219:3.12.0.2;Parent=scaffold81|size906611:hit:9884:3.12.0.2;Target=jgi|Fracy1|277325|estExt_fgenesh2_pm.C_230070 227 356 +;Gap=M394
scaffold81|size906611	protein2genome	match_part	219364	220495	3189	-	.	ID=scaffold81|size906611:hsp:21220:3.12.0.2;Parent=scaffold81|size906611:hit:9884:3.12.0.2;Target=jgi|Fracy1|277325|estExt_fgenesh2_pm.C_230070 357 734 +;Gap=M1132
scaffold81|size906611	protein2genome	match_part	219199	219273	3189	-	.	ID=scaffold81|size906611:hsp:21221:3.12.0.2;Parent=scaffold81|size906611:hit:9884:3.12.0.2;Target=jgi|Fracy1|277325|estExt_fgenesh2_pm.C_230070 735 759 +;Gap=M75
scaffold81|size906611	protein2genome	match_part	218615	219095	3189	-	.	ID=scaffold81|size906611:hsp:21222:3.12.0.2;Parent=scaffold81|size906611:hit:9884:3.12.0.2;Target=jgi|Fracy1|277325|estExt_fgenesh2_pm.C_230070 760 920 +;Gap=M481
scaffold81|size906611	protein2genome	protein_match	218612	221525	3308	-	.	ID=scaffold81|size906611:hit:9885:3.12.0.2;Name=jgi|Phatr2|54289|estExt_Phatr1_ua_kg.C_chr_50001;score=3308
scaffold81|size906611	protein2genome	match_part	221016	221525	3308	-	.	ID=scaffold81|size906611:hsp:21223:3.12.0.2;Parent=scaffold81|size906611:hit:9885:3.12.0.2;Target=jgi|Phatr2|54289|estExt_Phatr1_ua_kg.C_chr_50001 36 205 +;Gap=M510
scaffold81|size906611	protein2genome	match_part	219364	220919	3308	-	.	ID=scaffold81|size906611:hsp:21224:3.12.0.2;Parent=scaffold81|size906611:hit:9885:3.12.0.2;Target=jgi|Phatr2|54289|estExt_Phatr1_ua_kg.C_chr_50001 206 719 +;Gap=M1556
scaffold81|size906611	protein2genome	match_part	219199	219273	3308	-	.	ID=scaffold81|size906611:hsp:21225:3.12.0.2;Parent=scaffold81|size906611:hit:9885:3.12.0.2;Target=jgi|Phatr2|54289|estExt_Phatr1_ua_kg.C_chr_50001 720 744 +;Gap=M75
scaffold81|size906611	protein2genome	match_part	218612	219095	3308	-	.	ID=scaffold81|size906611:hsp:21226:3.12.0.2;Parent=scaffold81|size906611:hit:9885:3.12.0.2;Target=jgi|Phatr2|54289|estExt_Phatr1_ua_kg.C_chr_50001 745 906 +;Gap=M484
scaffold81|size906611	protein2genome	protein_match	217503	220505	4160	-	.	ID=scaffold81|size906611:hit:9886:3.12.0.2;Name=jgi|Thaps3|268010|estExt_thaps1_ua_kg.C_chr_10167;score=4160
scaffold81|size906611	protein2genome	match_part	219414	220505	4160	-	.	ID=scaffold81|size906611:hsp:21227:3.12.0.2;Parent=scaffold81|size906611:hit:9886:3.12.0.2;Target=jgi|Thaps3|268010|estExt_thaps1_ua_kg.C_chr_10167 257 620 +;Gap=M1092
scaffold81|size906611	protein2genome	match_part	219341	219362	4160	-	.	ID=scaffold81|size906611:hsp:21228:3.12.0.2;Parent=scaffold81|size906611:hit:9886:3.12.0.2;Target=jgi|Thaps3|268010|estExt_thaps1_ua_kg.C_chr_10167 621 627 +;Gap=M22
scaffold81|size906611	protein2genome	match_part	219199	219271	4160	-	.	ID=scaffold81|size906611:hsp:21229:3.12.0.2;Parent=scaffold81|size906611:hit:9886:3.12.0.2;Target=jgi|Thaps3|268010|estExt_thaps1_ua_kg.C_chr_10167 628 651 +;Gap=M73
scaffold81|size906611	protein2genome	match_part	218496	219095	4160	-	.	ID=scaffold81|size906611:hsp:21230:3.12.0.2;Parent=scaffold81|size906611:hit:9886:3.12.0.2;Target=jgi|Thaps3|268010|estExt_thaps1_ua_kg.C_chr_10167 652 851 +;Gap=M600
scaffold81|size906611	protein2genome	match_part	218272	218419	4160	-	.	ID=scaffold81|size906611:hsp:21231:3.12.0.2;Parent=scaffold81|size906611:hit:9886:3.12.0.2;Target=jgi|Thaps3|268010|estExt_thaps1_ua_kg.C_chr_10167 852 901 +;Gap=M148
scaffold81|size906611	protein2genome	match_part	217825	218202	4160	-	.	ID=scaffold81|size906611:hsp:21232:3.12.0.2;Parent=scaffold81|size906611:hit:9886:3.12.0.2;Target=jgi|Thaps3|268010|estExt_thaps1_ua_kg.C_chr_10167 902 1027 +;Gap=M378
scaffold81|size906611	protein2genome	match_part	217503	217745	4160	-	.	ID=scaffold81|size906611:hsp:21233:3.12.0.2;Parent=scaffold81|size906611:hit:9886:3.12.0.2;Target=jgi|Thaps3|268010|estExt_thaps1_ua_kg.C_chr_10167 1028 1108 +;Gap=M243
scaffold81|size906611	protein2genome	protein_match	228192	228470	233	+	.	ID=scaffold81|size906611:hit:9887:3.12.0.2;Name=jgi|Thaoce1|85258|rna12690;score=233
scaffold81|size906611	protein2genome	match_part	228192	228470	233	+	.	ID=scaffold81|size906611:hsp:21234:3.12.0.2;Parent=scaffold81|size906611:hit:9887:3.12.0.2;Target=jgi|Thaoce1|85258|rna12690 1 94 +;Gap=M279
scaffold81|size906611	protein2genome	protein_match	235622	236425	938	+	.	ID=scaffold81|size906611:hit:9888:3.12.0.2;Name=jgi|Thaoce1|75493|rna23531;score=938
scaffold81|size906611	protein2genome	match_part	235622	236425	938	+	.	ID=scaffold81|size906611:hsp:21235:3.12.0.2;Parent=scaffold81|size906611:hit:9888:3.12.0.2;Target=jgi|Thaoce1|75493|rna23531 1 272 +;Gap=M804
scaffold81|size906611	protein2genome	protein_match	235586	236428	966	+	.	ID=scaffold81|size906611:hit:9889:3.12.0.2;Name=jgi|Thaoce1|87055|rna531;score=966
scaffold81|size906611	protein2genome	match_part	235586	236428	966	+	.	ID=scaffold81|size906611:hsp:21236:3.12.0.2;Parent=scaffold81|size906611:hit:9889:3.12.0.2;Target=jgi|Thaoce1|87055|rna531 239 523 +;Gap=M843
scaffold81|size906611	protein2genome	protein_match	236123	236428	369	+	.	ID=scaffold81|size906611:hit:9890:3.12.0.2;Name=jgi|Thaoce1|89505|rna20634;score=369
scaffold81|size906611	protein2genome	match_part	236123	236428	369	+	.	ID=scaffold81|size906611:hsp:21237:3.12.0.2;Parent=scaffold81|size906611:hit:9890:3.12.0.2;Target=jgi|Thaoce1|89505|rna20634 1 102 +;Gap=M306
scaffold81|size906611	protein2genome	protein_match	236069	236428	326	+	.	ID=scaffold81|size906611:hit:9891:3.12.0.2;Name=jgi|Thaoce1|73706|rna104;score=326
scaffold81|size906611	protein2genome	match_part	236069	236428	326	+	.	ID=scaffold81|size906611:hsp:21238:3.12.0.2;Parent=scaffold81|size906611:hit:9891:3.12.0.2;Target=jgi|Thaoce1|73706|rna104 11 131 +;Gap=M360
scaffold81|size906611	protein2genome	protein_match	236150	236428	349	+	.	ID=scaffold81|size906611:hit:9892:3.12.0.2;Name=jgi|Thaoce1|80190|rna639;score=349
scaffold81|size906611	protein2genome	match_part	236150	236428	349	+	.	ID=scaffold81|size906611:hsp:21239:3.12.0.2;Parent=scaffold81|size906611:hit:9892:3.12.0.2;Target=jgi|Thaoce1|80190|rna639 4 96 +;Gap=M279
scaffold81|size906611	protein2genome	protein_match	236009	236425	491	+	.	ID=scaffold81|size906611:hit:9893:3.12.0.2;Name=jgi|Thaoce1|82891|rna25210;score=491
scaffold81|size906611	protein2genome	match_part	236009	236425	491	+	.	ID=scaffold81|size906611:hsp:21240:3.12.0.2;Parent=scaffold81|size906611:hit:9893:3.12.0.2;Target=jgi|Thaoce1|82891|rna25210 2 140 +;Gap=M417
scaffold81|size906611	protein2genome	protein_match	236111	236428	377	+	.	ID=scaffold81|size906611:hit:9894:3.12.0.2;Name=jgi|Thaoce1|97341|rna23258;score=377
scaffold81|size906611	protein2genome	match_part	236111	236428	377	+	.	ID=scaffold81|size906611:hsp:21241:3.12.0.2;Parent=scaffold81|size906611:hit:9894:3.12.0.2;Target=jgi|Thaoce1|97341|rna23258 59 164 +;Gap=M318
scaffold81|size906611	protein2genome	protein_match	236348	236428	133	+	.	ID=scaffold81|size906611:hit:9895:3.12.0.2;Name=jgi|Thaoce1|78652|rna14343;score=133
scaffold81|size906611	protein2genome	match_part	236348	236428	133	+	.	ID=scaffold81|size906611:hsp:21242:3.12.0.2;Parent=scaffold81|size906611:hit:9895:3.12.0.2;Target=jgi|Thaoce1|78652|rna14343 1 27 +;Gap=M81
scaffold81|size906611	protein2genome	protein_match	250957	253323	1642	+	.	ID=scaffold81|size906611:hit:9896:3.12.0.2;Name=jgi|Thaps3|268011|estExt_thaps1_ua_kg.C_chr_10169;score=1642
scaffold81|size906611	protein2genome	match_part	250957	251107	1642	+	.	ID=scaffold81|size906611:hsp:21243:3.12.0.2;Parent=scaffold81|size906611:hit:9896:3.12.0.2;Target=jgi|Thaps3|268011|estExt_thaps1_ua_kg.C_chr_10169 60 109 +;Gap=M151
scaffold81|size906611	protein2genome	match_part	251237	251778	1642	+	.	ID=scaffold81|size906611:hsp:21244:3.12.0.2;Parent=scaffold81|size906611:hit:9896:3.12.0.2;Target=jgi|Thaps3|268011|estExt_thaps1_ua_kg.C_chr_10169 110 291 +;Gap=M542
scaffold81|size906611	protein2genome	match_part	251962	252306	1642	+	.	ID=scaffold81|size906611:hsp:21245:3.12.0.2;Parent=scaffold81|size906611:hit:9896:3.12.0.2;Target=jgi|Thaps3|268011|estExt_thaps1_ua_kg.C_chr_10169 292 407 +;Gap=M345
scaffold81|size906611	protein2genome	match_part	252422	252727	1642	+	.	ID=scaffold81|size906611:hsp:21246:3.12.0.2;Parent=scaffold81|size906611:hit:9896:3.12.0.2;Target=jgi|Thaps3|268011|estExt_thaps1_ua_kg.C_chr_10169 408 509 +;Gap=M306
scaffold81|size906611	protein2genome	match_part	252812	253110	1642	+	.	ID=scaffold81|size906611:hsp:21247:3.12.0.2;Parent=scaffold81|size906611:hit:9896:3.12.0.2;Target=jgi|Thaps3|268011|estExt_thaps1_ua_kg.C_chr_10169 510 608 +;Gap=M299
scaffold81|size906611	protein2genome	match_part	253212	253323	1642	+	.	ID=scaffold81|size906611:hsp:21248:3.12.0.2;Parent=scaffold81|size906611:hit:9896:3.12.0.2;Target=jgi|Thaps3|268011|estExt_thaps1_ua_kg.C_chr_10169 609 646 +;Gap=M112
scaffold81|size906611	protein2genome	protein_match	277334	277519	125	+	.	ID=scaffold81|size906611:hit:9897:3.12.0.2;Name=jgi|Thaoce1|87239|rna7135;score=125
scaffold81|size906611	protein2genome	match_part	277334	277519	125	+	.	ID=scaffold81|size906611:hsp:21249:3.12.0.2;Parent=scaffold81|size906611:hit:9897:3.12.0.2;Target=jgi|Thaoce1|87239|rna7135 23 84 +;Gap=M186
scaffold81|size906611	protein2genome	protein_match	282246	282609	148	+	.	ID=scaffold81|size906611:hit:9898:3.12.0.2;Name=jgi|Thaps3|264725|thaps1_ua_kg.chr_20000066;score=148
scaffold81|size906611	protein2genome	match_part	282246	282326	148	+	.	ID=scaffold81|size906611:hsp:21250:3.12.0.2;Parent=scaffold81|size906611:hit:9898:3.12.0.2;Target=jgi|Thaps3|264725|thaps1_ua_kg.chr_20000066 1 27 +;Gap=M81
scaffold81|size906611	protein2genome	match_part	282430	282609	148	+	.	ID=scaffold81|size906611:hsp:21251:3.12.0.2;Parent=scaffold81|size906611:hit:9898:3.12.0.2;Target=jgi|Thaps3|264725|thaps1_ua_kg.chr_20000066 28 87 +;Gap=M180
scaffold81|size906611	protein2genome	protein_match	282439	283332	435	+	.	ID=scaffold81|size906611:hit:9899:3.12.0.2;Name=jgi|Thaoce1|70519|rna6469;score=435
scaffold81|size906611	protein2genome	match_part	282439	282803	435	+	.	ID=scaffold81|size906611:hsp:21252:3.12.0.2;Parent=scaffold81|size906611:hit:9899:3.12.0.2;Target=jgi|Thaoce1|70519|rna6469 148 269 +;Gap=M365
scaffold81|size906611	protein2genome	match_part	282845	283117	435	+	.	ID=scaffold81|size906611:hsp:21253:3.12.0.2;Parent=scaffold81|size906611:hit:9899:3.12.0.2;Target=jgi|Thaoce1|70519|rna6469 270 361 +;Gap=M273
scaffold81|size906611	protein2genome	match_part	283224	283332	435	+	.	ID=scaffold81|size906611:hsp:21254:3.12.0.2;Parent=scaffold81|size906611:hit:9899:3.12.0.2;Target=jgi|Thaoce1|70519|rna6469 362 397 +;Gap=M109
scaffold81|size906611	protein2genome	protein_match	281288	283335	1627	+	.	ID=scaffold81|size906611:hit:9900:3.12.0.2;Name=jgi|Thaps3|268011|estExt_thaps1_ua_kg.C_chr_10169;score=1627
scaffold81|size906611	protein2genome	match_part	281288	281791	1627	+	.	ID=scaffold81|size906611:hsp:21255:3.12.0.2;Parent=scaffold81|size906611:hit:9900:3.12.0.2;Target=jgi|Thaps3|268011|estExt_thaps1_ua_kg.C_chr_10169 121 291 +;Gap=M504
scaffold81|size906611	protein2genome	match_part	281982	282326	1627	+	.	ID=scaffold81|size906611:hsp:21256:3.12.0.2;Parent=scaffold81|size906611:hit:9900:3.12.0.2;Target=jgi|Thaps3|268011|estExt_thaps1_ua_kg.C_chr_10169 292 407 +;Gap=M345
scaffold81|size906611	protein2genome	match_part	282430	282735	1627	+	.	ID=scaffold81|size906611:hsp:21257:3.12.0.2;Parent=scaffold81|size906611:hit:9900:3.12.0.2;Target=jgi|Thaps3|268011|estExt_thaps1_ua_kg.C_chr_10169 408 509 +;Gap=M306
scaffold81|size906611	protein2genome	match_part	282819	283117	1627	+	.	ID=scaffold81|size906611:hsp:21258:3.12.0.2;Parent=scaffold81|size906611:hit:9900:3.12.0.2;Target=jgi|Thaps3|268011|estExt_thaps1_ua_kg.C_chr_10169 510 608 +;Gap=M299
scaffold81|size906611	protein2genome	match_part	283224	283335	1627	+	.	ID=scaffold81|size906611:hsp:21259:3.12.0.2;Parent=scaffold81|size906611:hit:9900:3.12.0.2;Target=jgi|Thaps3|268011|estExt_thaps1_ua_kg.C_chr_10169 609 646 +;Gap=M112
scaffold81|size906611	protein2genome	protein_match	283497	285509	1509	-	.	ID=scaffold81|size906611:hit:9901:3.12.0.2;Name=jgi|Fracy1|178812|e_gw1.1.1496.1;score=1509
scaffold81|size906611	protein2genome	match_part	285341	285509	1509	-	.	ID=scaffold81|size906611:hsp:21260:3.12.0.2;Parent=scaffold81|size906611:hit:9901:3.12.0.2;Target=jgi|Fracy1|178812|e_gw1.1.1496.1 118 174 +;Gap=M169
scaffold81|size906611	protein2genome	match_part	284756	285310	1509	-	.	ID=scaffold81|size906611:hsp:21261:3.12.0.2;Parent=scaffold81|size906611:hit:9901:3.12.0.2;Target=jgi|Fracy1|178812|e_gw1.1.1496.1 175 355 +;Gap=M555
scaffold81|size906611	protein2genome	match_part	284015	284614	1509	-	.	ID=scaffold81|size906611:hsp:21262:3.12.0.2;Parent=scaffold81|size906611:hit:9901:3.12.0.2;Target=jgi|Fracy1|178812|e_gw1.1.1496.1 356 558 +;Gap=M600
scaffold81|size906611	protein2genome	match_part	283497	283984	1509	-	.	ID=scaffold81|size906611:hsp:21263:3.12.0.2;Parent=scaffold81|size906611:hit:9901:3.12.0.2;Target=jgi|Fracy1|178812|e_gw1.1.1496.1 559 722 +;Gap=M488
scaffold81|size906611	protein2genome	protein_match	283500	284711	1223	-	.	ID=scaffold81|size906611:hit:9902:3.12.0.2;Name=jgi|Thaoce1|100978|rna7618;score=1223
scaffold81|size906611	protein2genome	match_part	284027	284711	1223	-	.	ID=scaffold81|size906611:hsp:21264:3.12.0.2;Parent=scaffold81|size906611:hit:9902:3.12.0.2;Target=jgi|Thaoce1|100978|rna7618 383 603 +;Gap=M685
scaffold81|size906611	protein2genome	match_part	283500	283990	1223	-	.	ID=scaffold81|size906611:hsp:21265:3.12.0.2;Parent=scaffold81|size906611:hit:9902:3.12.0.2;Target=jgi|Thaoce1|100978|rna7618 604 767 +;Gap=M491
scaffold81|size906611	protein2genome	protein_match	283497	284582	935	-	.	ID=scaffold81|size906611:hit:9903:3.12.0.2;Name=jgi|Fracy1|268926|estExt_fgenesh2_kg.C_60054;score=935
scaffold81|size906611	protein2genome	match_part	284047	284582	935	-	.	ID=scaffold81|size906611:hsp:21266:3.12.0.2;Parent=scaffold81|size906611:hit:9903:3.12.0.2;Target=jgi|Fracy1|268926|estExt_fgenesh2_kg.C_60054 1 177 +;Gap=M536
scaffold81|size906611	protein2genome	match_part	283497	283983	935	-	.	ID=scaffold81|size906611:hsp:21267:3.12.0.2;Parent=scaffold81|size906611:hit:9903:3.12.0.2;Target=jgi|Fracy1|268926|estExt_fgenesh2_kg.C_60054 178 341 +;Gap=M487
scaffold81|size906611	protein2genome	protein_match	283497	284387	849	-	.	ID=scaffold81|size906611:hit:9904:3.12.0.2;Name=jgi|Fracy1|272107|estExt_fgenesh2_kg.C_390008;score=849
scaffold81|size906611	protein2genome	match_part	284047	284387	849	-	.	ID=scaffold81|size906611:hsp:21268:3.12.0.2;Parent=scaffold81|size906611:hit:9904:3.12.0.2;Target=jgi|Fracy1|272107|estExt_fgenesh2_kg.C_390008 24 138 +;Gap=M341
scaffold81|size906611	protein2genome	match_part	283497	283983	849	-	.	ID=scaffold81|size906611:hsp:21269:3.12.0.2;Parent=scaffold81|size906611:hit:9904:3.12.0.2;Target=jgi|Fracy1|272107|estExt_fgenesh2_kg.C_390008 139 302 +;Gap=M487
scaffold81|size906611	protein2genome	protein_match	283515	284978	1168	-	.	ID=scaffold81|size906611:hit:9905:3.12.0.2;Name=jgi|Phatr2|24161|estExt_gwp_gw1.C_chr_310005;score=1168
scaffold81|size906611	protein2genome	match_part	284746	284978	1168	-	.	ID=scaffold81|size906611:hsp:21270:3.12.0.2;Parent=scaffold81|size906611:hit:9905:3.12.0.2;Target=jgi|Phatr2|24161|estExt_gwp_gw1.C_chr_310005 372 446 +;Gap=M233
scaffold81|size906611	protein2genome	match_part	284633	284706	1168	-	.	ID=scaffold81|size906611:hsp:21271:3.12.0.2;Parent=scaffold81|size906611:hit:9905:3.12.0.2;Target=jgi|Phatr2|24161|estExt_gwp_gw1.C_chr_310005 447 471 +;Gap=M74
scaffold81|size906611	protein2genome	match_part	284032	284596	1168	-	.	ID=scaffold81|size906611:hsp:21272:3.12.0.2;Parent=scaffold81|size906611:hit:9905:3.12.0.2;Target=jgi|Phatr2|24161|estExt_gwp_gw1.C_chr_310005 472 659 +;Gap=M565
scaffold81|size906611	protein2genome	match_part	283515	283974	1168	-	.	ID=scaffold81|size906611:hsp:21273:3.12.0.2;Parent=scaffold81|size906611:hit:9905:3.12.0.2;Target=jgi|Phatr2|24161|estExt_gwp_gw1.C_chr_310005 660 812 +;Gap=M460
scaffold81|size906611	protein2genome	protein_match	284052	285821	1592	-	.	ID=scaffold81|size906611:hit:9906:3.12.0.2;Name=jgi|Thaps3|31242|e_gw1.1.104.1;score=1592
scaffold81|size906611	protein2genome	match_part	285598	285821	1592	-	.	ID=scaffold81|size906611:hsp:21274:3.12.0.2;Parent=scaffold81|size906611:hit:9906:3.12.0.2;Target=jgi|Thaps3|31242|e_gw1.1.104.1 1 74 +;Gap=M224
scaffold81|size906611	protein2genome	match_part	284756	285537	1592	-	.	ID=scaffold81|size906611:hsp:21275:3.12.0.2;Parent=scaffold81|size906611:hit:9906:3.12.0.2;Target=jgi|Thaps3|31242|e_gw1.1.104.1 75 328 +;Gap=M782
scaffold81|size906611	protein2genome	match_part	284052	284608	1592	-	.	ID=scaffold81|size906611:hsp:21276:3.12.0.2;Parent=scaffold81|size906611:hit:9906:3.12.0.2;Target=jgi|Thaps3|31242|e_gw1.1.104.1 329 513 +;Gap=M557
scaffold81|size906611	protein2genome	protein_match	283497	285152	1129	-	.	ID=scaffold81|size906611:hit:9907:3.12.0.2;Name=jgi|Thaps3|41892|estExt_gwp_gw1.C_chr_100197;score=1129
scaffold81|size906611	protein2genome	match_part	284730	285152	1129	-	.	ID=scaffold81|size906611:hsp:21277:3.12.0.2;Parent=scaffold81|size906611:hit:9907:3.12.0.2;Target=jgi|Thaps3|41892|estExt_gwp_gw1.C_chr_100197 210 344 +;Gap=M423
scaffold81|size906611	protein2genome	match_part	284633	284690	1129	-	.	ID=scaffold81|size906611:hsp:21278:3.12.0.2;Parent=scaffold81|size906611:hit:9907:3.12.0.2;Target=jgi|Thaps3|41892|estExt_gwp_gw1.C_chr_100197 345 363 +;Gap=M58
scaffold81|size906611	protein2genome	match_part	284015	284587	1129	-	.	ID=scaffold81|size906611:hsp:21279:3.12.0.2;Parent=scaffold81|size906611:hit:9907:3.12.0.2;Target=jgi|Thaps3|41892|estExt_gwp_gw1.C_chr_100197 364 553 +;Gap=M573
scaffold81|size906611	protein2genome	match_part	283497	283951	1129	-	.	ID=scaffold81|size906611:hsp:21280:3.12.0.2;Parent=scaffold81|size906611:hit:9907:3.12.0.2;Target=jgi|Thaps3|41892|estExt_gwp_gw1.C_chr_100197 554 705 +;Gap=M455
scaffold81|size906611	protein2genome	protein_match	287014	287867	630	+	.	ID=scaffold81|size906611:hit:9908:3.12.0.2;Name=jgi|Thaps3|31259|e_gw1.1.667.1;score=630
scaffold81|size906611	protein2genome	match_part	287014	287221	630	+	.	ID=scaffold81|size906611:hsp:21281:3.12.0.2;Parent=scaffold81|size906611:hit:9908:3.12.0.2;Target=jgi|Thaps3|31259|e_gw1.1.667.1 1 67 +;Gap=M208
scaffold81|size906611	protein2genome	match_part	287327	287389	630	+	.	ID=scaffold81|size906611:hsp:21282:3.12.0.2;Parent=scaffold81|size906611:hit:9908:3.12.0.2;Target=jgi|Thaps3|31259|e_gw1.1.667.1 68 88 +;Gap=M63
scaffold81|size906611	protein2genome	match_part	287509	287615	630	+	.	ID=scaffold81|size906611:hsp:21283:3.12.0.2;Parent=scaffold81|size906611:hit:9908:3.12.0.2;Target=jgi|Thaps3|31259|e_gw1.1.667.1 89 124 +;Gap=M107
scaffold81|size906611	protein2genome	match_part	287655	287867	630	+	.	ID=scaffold81|size906611:hsp:21284:3.12.0.2;Parent=scaffold81|size906611:hit:9908:3.12.0.2;Target=jgi|Thaps3|31259|e_gw1.1.667.1 125 195 +;Gap=M213
scaffold81|size906611	protein2genome	protein_match	288401	288751	322	-	.	ID=scaffold81|size906611:hit:9909:3.12.0.2;Name=jgi|Thaoce1|90493|rna34201;score=322
scaffold81|size906611	protein2genome	match_part	288401	288751	322	-	.	ID=scaffold81|size906611:hsp:21285:3.12.0.2;Parent=scaffold81|size906611:hit:9909:3.12.0.2;Target=jgi|Thaoce1|90493|rna34201 58 174 +;Gap=M351
scaffold81|size906611	protein2genome	protein_match	288458	288745	171	-	.	ID=scaffold81|size906611:hit:9910:3.12.0.2;Name=jgi|Fracy1|265086|estExt_fgenesh2_pg.C_380102;score=171
scaffold81|size906611	protein2genome	match_part	288458	288745	171	-	.	ID=scaffold81|size906611:hsp:21286:3.12.0.2;Parent=scaffold81|size906611:hit:9910:3.12.0.2;Target=jgi|Fracy1|265086|estExt_fgenesh2_pg.C_380102 1 101 +;Gap=M288
scaffold81|size906611	protein2genome	protein_match	288401	288742	237	-	.	ID=scaffold81|size906611:hit:9911:3.12.0.2;Name=jgi|Phatr2|40605|fgenesh1_pg.C_chr_24000132;score=237
scaffold81|size906611	protein2genome	match_part	288401	288742	237	-	.	ID=scaffold81|size906611:hsp:21287:3.12.0.2;Parent=scaffold81|size906611:hit:9911:3.12.0.2;Target=jgi|Phatr2|40605|fgenesh1_pg.C_chr_24000132 67 179 +;Gap=M342
scaffold81|size906611	protein2genome	protein_match	288401	288742	237	-	.	ID=scaffold81|size906611:hit:9912:3.12.0.2;Name=jgi|Phatr2|38402|fgenesh1_pg.C_chr_15000328;score=237
scaffold81|size906611	protein2genome	match_part	288401	288742	237	-	.	ID=scaffold81|size906611:hsp:21288:3.12.0.2;Parent=scaffold81|size906611:hit:9912:3.12.0.2;Target=jgi|Phatr2|38402|fgenesh1_pg.C_chr_15000328 67 179 +;Gap=M342
scaffold81|size906611	blastn	expressed_sequence_match	205388	205541	88	+	.	ID=scaffold81|size906611:hit:9913:3.12.0.2;Name=TRINITY_DN10173_c0_g1_i1;score=88
scaffold81|size906611	blastn	match_part	205388	205541	88	+	.	ID=scaffold81|size906611:hsp:21289:3.12.0.2;Parent=scaffold81|size906611:hit:9913:3.12.0.2;Target=TRINITY_DN10173_c0_g1_i1 88 241 +;Gap=M154
scaffold81|size906611	blastn	expressed_sequence_match	210178	210378	45	-	.	ID=scaffold81|size906611:hit:9914:3.12.0.2;Name=TRINITY_DN13298_c0_g1_i1;score=45
scaffold81|size906611	blastn	match_part	210178	210378	45	-	.	ID=scaffold81|size906611:hsp:21290:3.12.0.2;Parent=scaffold81|size906611:hit:9914:3.12.0.2;Target=TRINITY_DN13298_c0_g1_i1 80 280 +;Gap=M201
scaffold81|size906611	blastn	expressed_sequence_match	213319	222035	1020	-	.	ID=scaffold81|size906611:hit:9915:3.12.0.2;Name=TRINITY_DN17237_c0_g1_i1;score=1020
scaffold81|size906611	blastn	match_part	221016	222035	1020	-	.	ID=scaffold81|size906611:hsp:21291:3.12.0.2;Parent=scaffold81|size906611:hit:9915:3.12.0.2;Target=TRINITY_DN17237_c0_g1_i1 16 1035 +;Gap=M1020
scaffold81|size906611	blastn	match_part	219341	220920	1580	-	.	ID=scaffold81|size906611:hsp:21292:3.12.0.2;Parent=scaffold81|size906611:hit:9915:3.12.0.2;Target=TRINITY_DN17237_c0_g1_i1 1035 2614 +;Gap=M1580
scaffold81|size906611	blastn	match_part	219198	219272	75	-	.	ID=scaffold81|size906611:hsp:21293:3.12.0.2;Parent=scaffold81|size906611:hit:9915:3.12.0.2;Target=TRINITY_DN17237_c0_g1_i1 2614 2688 +;Gap=M75
scaffold81|size906611	blastn	match_part	218496	219097	602	-	.	ID=scaffold81|size906611:hsp:21294:3.12.0.2;Parent=scaffold81|size906611:hit:9915:3.12.0.2;Target=TRINITY_DN17237_c0_g1_i1 2686 3287 +;Gap=M602
scaffold81|size906611	blastn	match_part	218272	218419	148	-	.	ID=scaffold81|size906611:hsp:21295:3.12.0.2;Parent=scaffold81|size906611:hit:9915:3.12.0.2;Target=TRINITY_DN17237_c0_g1_i1 3288 3435 +;Gap=M148
scaffold81|size906611	blastn	match_part	217824	218203	380	-	.	ID=scaffold81|size906611:hsp:21296:3.12.0.2;Parent=scaffold81|size906611:hit:9915:3.12.0.2;Target=TRINITY_DN17237_c0_g1_i1 3435 3814 +;Gap=M380
scaffold81|size906611	blastn	match_part	213319	217746	4428	-	.	ID=scaffold81|size906611:hsp:21297:3.12.0.2;Parent=scaffold81|size906611:hit:9915:3.12.0.2;Target=TRINITY_DN17237_c0_g1_i1 3813 8240 +;Gap=M4428
scaffold81|size906611	blastn	expressed_sequence_match	213595	217440	3846	+	.	ID=scaffold81|size906611:hit:9916:3.12.0.2;Name=TRINITY_DN6113_c0_g2_i2;score=3846
scaffold81|size906611	blastn	match_part	213595	217440	3846	+	.	ID=scaffold81|size906611:hsp:21298:3.12.0.2;Parent=scaffold81|size906611:hit:9916:3.12.0.2;Target=TRINITY_DN6113_c0_g2_i2 1 3846 +;Gap=M3846
scaffold81|size906611	blastn	expressed_sequence_match	221795	222035	241	+	.	ID=scaffold81|size906611:hit:9917:3.12.0.2;Name=TRINITY_DN10800_c0_g1_i1;score=241
scaffold81|size906611	blastn	match_part	221795	222035	241	+	.	ID=scaffold81|size906611:hsp:21299:3.12.0.2;Parent=scaffold81|size906611:hit:9917:3.12.0.2;Target=TRINITY_DN10800_c0_g1_i1 1 241 +;Gap=M241
scaffold81|size906611	blastn	expressed_sequence_match	218181	222035	1020	-	.	ID=scaffold81|size906611:hit:9918:3.12.0.2;Name=TRINITY_DN17237_c0_g1_i2;score=1020
scaffold81|size906611	blastn	match_part	221016	222035	1020	-	.	ID=scaffold81|size906611:hsp:21300:3.12.0.2;Parent=scaffold81|size906611:hit:9918:3.12.0.2;Target=TRINITY_DN17237_c0_g1_i2 16 1035 +;Gap=M1020
scaffold81|size906611	blastn	match_part	219341	220920	1580	-	.	ID=scaffold81|size906611:hsp:21301:3.12.0.2;Parent=scaffold81|size906611:hit:9918:3.12.0.2;Target=TRINITY_DN17237_c0_g1_i2 1035 2614 +;Gap=M1580
scaffold81|size906611	blastn	match_part	219198	219272	75	-	.	ID=scaffold81|size906611:hsp:21302:3.12.0.2;Parent=scaffold81|size906611:hit:9918:3.12.0.2;Target=TRINITY_DN17237_c0_g1_i2 2614 2688 +;Gap=M75
scaffold81|size906611	blastn	match_part	218181	219097	917	-	.	ID=scaffold81|size906611:hsp:21303:3.12.0.2;Parent=scaffold81|size906611:hit:9918:3.12.0.2;Target=TRINITY_DN17237_c0_g1_i2 2686 3602 +;Gap=M917
scaffold81|size906611	blastn	expressed_sequence_match	213319	222035	1020	-	.	ID=scaffold81|size906611:hit:9919:3.12.0.2;Name=TRINITY_DN17237_c0_g1_i3;score=1020
scaffold81|size906611	blastn	match_part	221016	222035	1020	-	.	ID=scaffold81|size906611:hsp:21304:3.12.0.2;Parent=scaffold81|size906611:hit:9919:3.12.0.2;Target=TRINITY_DN17237_c0_g1_i3 16 1035 +;Gap=M1020
scaffold81|size906611	blastn	match_part	219341	220920	1580	-	.	ID=scaffold81|size906611:hsp:21305:3.12.0.2;Parent=scaffold81|size906611:hit:9919:3.12.0.2;Target=TRINITY_DN17237_c0_g1_i3 1035 2614 +;Gap=M1580
scaffold81|size906611	blastn	match_part	219198	219272	75	-	.	ID=scaffold81|size906611:hsp:21306:3.12.0.2;Parent=scaffold81|size906611:hit:9919:3.12.0.2;Target=TRINITY_DN17237_c0_g1_i3 2614 2688 +;Gap=M75
scaffold81|size906611	blastn	match_part	218272	219097	826	-	.	ID=scaffold81|size906611:hsp:21307:3.12.0.2;Parent=scaffold81|size906611:hit:9919:3.12.0.2;Target=TRINITY_DN17237_c0_g1_i3 2686 3511 +;Gap=M826
scaffold81|size906611	blastn	match_part	217824	218203	380	-	.	ID=scaffold81|size906611:hsp:21308:3.12.0.2;Parent=scaffold81|size906611:hit:9919:3.12.0.2;Target=TRINITY_DN17237_c0_g1_i3 3511 3890 +;Gap=M380
scaffold81|size906611	blastn	match_part	213319	217746	4428	-	.	ID=scaffold81|size906611:hsp:21309:3.12.0.2;Parent=scaffold81|size906611:hit:9919:3.12.0.2;Target=TRINITY_DN17237_c0_g1_i3 3889 8316 +;Gap=M4428
scaffold81|size906611	blastn	expressed_sequence_match	213319	222035	1020	-	.	ID=scaffold81|size906611:hit:9920:3.12.0.2;Name=TRINITY_DN17237_c0_g1_i4;score=1020
scaffold81|size906611	blastn	match_part	221016	222035	1020	-	.	ID=scaffold81|size906611:hsp:21310:3.12.0.2;Parent=scaffold81|size906611:hit:9920:3.12.0.2;Target=TRINITY_DN17237_c0_g1_i4 16 1035 +;Gap=M1020
scaffold81|size906611	blastn	match_part	219198	220920	1723	-	.	ID=scaffold81|size906611:hsp:21311:3.12.0.2;Parent=scaffold81|size906611:hit:9920:3.12.0.2;Target=TRINITY_DN17237_c0_g1_i4 1035 2757 +;Gap=M1723
scaffold81|size906611	blastn	match_part	218496	219097	602	-	.	ID=scaffold81|size906611:hsp:21312:3.12.0.2;Parent=scaffold81|size906611:hit:9920:3.12.0.2;Target=TRINITY_DN17237_c0_g1_i4 2755 3356 +;Gap=M602
scaffold81|size906611	blastn	match_part	218272	218419	148	-	.	ID=scaffold81|size906611:hsp:21313:3.12.0.2;Parent=scaffold81|size906611:hit:9920:3.12.0.2;Target=TRINITY_DN17237_c0_g1_i4 3357 3504 +;Gap=M148
scaffold81|size906611	blastn	match_part	217824	218203	380	-	.	ID=scaffold81|size906611:hsp:21314:3.12.0.2;Parent=scaffold81|size906611:hit:9920:3.12.0.2;Target=TRINITY_DN17237_c0_g1_i4 3504 3883 +;Gap=M380
scaffold81|size906611	blastn	match_part	213319	217746	4428	-	.	ID=scaffold81|size906611:hsp:21315:3.12.0.2;Parent=scaffold81|size906611:hit:9920:3.12.0.2;Target=TRINITY_DN17237_c0_g1_i4 3882 8309 +;Gap=M4428
scaffold81|size906611	blastn	expressed_sequence_match	213319	222035	1020	-	.	ID=scaffold81|size906611:hit:9921:3.12.0.2;Name=TRINITY_DN17237_c0_g1_i5;score=1020
scaffold81|size906611	blastn	match_part	221016	222035	1020	-	.	ID=scaffold81|size906611:hsp:21316:3.12.0.2;Parent=scaffold81|size906611:hit:9921:3.12.0.2;Target=TRINITY_DN17237_c0_g1_i5 16 1035 +;Gap=M1020
scaffold81|size906611	blastn	match_part	219341	220920	1580	-	.	ID=scaffold81|size906611:hsp:21317:3.12.0.2;Parent=scaffold81|size906611:hit:9921:3.12.0.2;Target=TRINITY_DN17237_c0_g1_i5 1035 2614 +;Gap=M1580
scaffold81|size906611	blastn	match_part	219198	219272	75	-	.	ID=scaffold81|size906611:hsp:21318:3.12.0.2;Parent=scaffold81|size906611:hit:9921:3.12.0.2;Target=TRINITY_DN17237_c0_g1_i5 2614 2688 +;Gap=M75
scaffold81|size906611	blastn	match_part	218496	219097	602	-	.	ID=scaffold81|size906611:hsp:21319:3.12.0.2;Parent=scaffold81|size906611:hit:9921:3.12.0.2;Target=TRINITY_DN17237_c0_g1_i5 2686 3287 +;Gap=M602
scaffold81|size906611	blastn	match_part	218272	218419	148	-	.	ID=scaffold81|size906611:hsp:21320:3.12.0.2;Parent=scaffold81|size906611:hit:9921:3.12.0.2;Target=TRINITY_DN17237_c0_g1_i5 3288 3435 +;Gap=M148
scaffold81|size906611	blastn	match_part	213319	218203	4885	-	.	ID=scaffold81|size906611:hsp:21321:3.12.0.2;Parent=scaffold81|size906611:hit:9921:3.12.0.2;Target=TRINITY_DN17237_c0_g1_i5 3435 8319 +;Gap=M4885
scaffold81|size906611	blastn	expressed_sequence_match	216590	222035	1020	-	.	ID=scaffold81|size906611:hit:9922:3.12.0.2;Name=TRINITY_DN17237_c0_g1_i6;score=1020
scaffold81|size906611	blastn	match_part	221016	222035	1020	-	.	ID=scaffold81|size906611:hsp:21322:3.12.0.2;Parent=scaffold81|size906611:hit:9922:3.12.0.2;Target=TRINITY_DN17237_c0_g1_i6 16 1035 +;Gap=M1020
scaffold81|size906611	blastn	match_part	218272	220920	2639	-	.	ID=scaffold81|size906611:hsp:21323:3.12.0.2;Parent=scaffold81|size906611:hit:9922:3.12.0.2;Target=TRINITY_DN17237_c0_g1_i6 1035 3684 +;Gap=M2649
scaffold81|size906611	blastn	match_part	217824	218203	380	-	.	ID=scaffold81|size906611:hsp:21324:3.12.0.2;Parent=scaffold81|size906611:hit:9922:3.12.0.2;Target=TRINITY_DN17237_c0_g1_i6 3684 4063 +;Gap=M380
scaffold81|size906611	blastn	match_part	216590	217746	1157	-	.	ID=scaffold81|size906611:hsp:21325:3.12.0.2;Parent=scaffold81|size906611:hit:9922:3.12.0.2;Target=TRINITY_DN17237_c0_g1_i6 4062 5218 +;Gap=M1157
scaffold81|size906611	blastn	expressed_sequence_match	213319	222035	1020	-	.	ID=scaffold81|size906611:hit:9923:3.12.0.2;Name=TRINITY_DN17237_c0_g1_i7;score=1020
scaffold81|size906611	blastn	match_part	221016	222035	1020	-	.	ID=scaffold81|size906611:hsp:21326:3.12.0.2;Parent=scaffold81|size906611:hit:9923:3.12.0.2;Target=TRINITY_DN17237_c0_g1_i7 16 1035 +;Gap=M1020
scaffold81|size906611	blastn	match_part	218496	220920	2425	-	.	ID=scaffold81|size906611:hsp:21327:3.12.0.2;Parent=scaffold81|size906611:hit:9923:3.12.0.2;Target=TRINITY_DN17237_c0_g1_i7 1035 3459 +;Gap=M2425
scaffold81|size906611	blastn	match_part	218272	218419	148	-	.	ID=scaffold81|size906611:hsp:21328:3.12.0.2;Parent=scaffold81|size906611:hit:9923:3.12.0.2;Target=TRINITY_DN17237_c0_g1_i7 3460 3607 +;Gap=M148
scaffold81|size906611	blastn	match_part	217824	218203	380	-	.	ID=scaffold81|size906611:hsp:21329:3.12.0.2;Parent=scaffold81|size906611:hit:9923:3.12.0.2;Target=TRINITY_DN17237_c0_g1_i7 3607 3986 +;Gap=M380
scaffold81|size906611	blastn	match_part	213319	217746	4428	-	.	ID=scaffold81|size906611:hsp:21330:3.12.0.2;Parent=scaffold81|size906611:hit:9923:3.12.0.2;Target=TRINITY_DN17237_c0_g1_i7 3985 8412 +;Gap=M4428
scaffold81|size906611	blastn	expressed_sequence_match	213446	221948	903	-	.	ID=scaffold81|size906611:hit:9924:3.12.0.2;Name=TRINITY_DN3604_c0_g1_i1;score=903
scaffold81|size906611	blastn	match_part	221016	221948	903	-	.	ID=scaffold81|size906611:hsp:21331:3.12.0.2;Parent=scaffold81|size906611:hit:9924:3.12.0.2;Target=TRINITY_DN3604_c0_g1_i1 1 933 +;Gap=M933
scaffold81|size906611	blastn	match_part	219341	220920	1580	-	.	ID=scaffold81|size906611:hsp:21332:3.12.0.2;Parent=scaffold81|size906611:hit:9924:3.12.0.2;Target=TRINITY_DN3604_c0_g1_i1 933 2512 +;Gap=M1580
scaffold81|size906611	blastn	match_part	219198	219272	75	-	.	ID=scaffold81|size906611:hsp:21333:3.12.0.2;Parent=scaffold81|size906611:hit:9924:3.12.0.2;Target=TRINITY_DN3604_c0_g1_i1 2512 2586 +;Gap=M75
scaffold81|size906611	blastn	match_part	218496	219097	602	-	.	ID=scaffold81|size906611:hsp:21334:3.12.0.2;Parent=scaffold81|size906611:hit:9924:3.12.0.2;Target=TRINITY_DN3604_c0_g1_i1 2584 3185 +;Gap=M602
scaffold81|size906611	blastn	match_part	218272	218419	148	-	.	ID=scaffold81|size906611:hsp:21335:3.12.0.2;Parent=scaffold81|size906611:hit:9924:3.12.0.2;Target=TRINITY_DN3604_c0_g1_i1 3186 3333 +;Gap=M148
scaffold81|size906611	blastn	match_part	217824	218203	380	-	.	ID=scaffold81|size906611:hsp:21336:3.12.0.2;Parent=scaffold81|size906611:hit:9924:3.12.0.2;Target=TRINITY_DN3604_c0_g1_i1 3333 3712 +;Gap=M380
scaffold81|size906611	blastn	match_part	216802	217746	945	-	.	ID=scaffold81|size906611:hsp:21337:3.12.0.2;Parent=scaffold81|size906611:hit:9924:3.12.0.2;Target=TRINITY_DN3604_c0_g1_i1 3711 4655 +;Gap=M945
scaffold81|size906611	blastn	match_part	213446	216699	3254	-	.	ID=scaffold81|size906611:hsp:21338:3.12.0.2;Parent=scaffold81|size906611:hit:9924:3.12.0.2;Target=TRINITY_DN3604_c0_g1_i1 4654 7907 +;Gap=M3254
scaffold81|size906611	blastn	expressed_sequence_match	213595	217440	3105	+	.	ID=scaffold81|size906611:hit:9925:3.12.0.2;Name=TRINITY_DN6113_c0_g2_i1;score=3105
scaffold81|size906611	blastn	match_part	213595	216699	3105	+	.	ID=scaffold81|size906611:hsp:21339:3.12.0.2;Parent=scaffold81|size906611:hit:9925:3.12.0.2;Target=TRINITY_DN6113_c0_g2_i1 1 3105 +;Gap=M3105
scaffold81|size906611	blastn	match_part	216802	217440	639	+	.	ID=scaffold81|size906611:hsp:21340:3.12.0.2;Parent=scaffold81|size906611:hit:9925:3.12.0.2;Target=TRINITY_DN6113_c0_g2_i1 3104 3742 +;Gap=M639
scaffold81|size906611	blastn	expressed_sequence_match	223435	223562	78	+	.	ID=scaffold81|size906611:hit:9926:3.12.0.2;Name=TRINITY_DN12621_c0_g3_i1;score=78
scaffold81|size906611	blastn	match_part	223435	223562	78	+	.	ID=scaffold81|size906611:hsp:21341:3.12.0.2;Parent=scaffold81|size906611:hit:9926:3.12.0.2;Target=TRINITY_DN12621_c0_g3_i1 25 151 +;Gap=M128
scaffold81|size906611	blastn	expressed_sequence_match	249958	253636	425	-	.	ID=scaffold81|size906611:hit:9927:3.12.0.2;Name=TRINITY_DN12197_c0_g1_i1;score=425
scaffold81|size906611	blastn	match_part	253212	253636	425	-	.	ID=scaffold81|size906611:hsp:21342:3.12.0.2;Parent=scaffold81|size906611:hit:9927:3.12.0.2;Target=TRINITY_DN12197_c0_g1_i1 1 425 +;Gap=M425
scaffold81|size906611	blastn	match_part	252422	253110	689	-	.	ID=scaffold81|size906611:hsp:21343:3.12.0.2;Parent=scaffold81|size906611:hit:9927:3.12.0.2;Target=TRINITY_DN12197_c0_g1_i1 426 1114 +;Gap=M689
scaffold81|size906611	blastn	match_part	251855	252306	452	-	.	ID=scaffold81|size906611:hsp:21344:3.12.0.2;Parent=scaffold81|size906611:hit:9927:3.12.0.2;Target=TRINITY_DN12197_c0_g1_i1 1115 1566 +;Gap=M452
scaffold81|size906611	blastn	match_part	249958	251778	1821	-	.	ID=scaffold81|size906611:hsp:21345:3.12.0.2;Parent=scaffold81|size906611:hit:9927:3.12.0.2;Target=TRINITY_DN12197_c0_g1_i1 1562 3382 +;Gap=M1821
scaffold81|size906611	blastn	expressed_sequence_match	249990	253631	1789	+	.	ID=scaffold81|size906611:hit:9928:3.12.0.2;Name=TRINITY_DN14422_c0_g2_i4;score=1789
scaffold81|size906611	blastn	match_part	249990	251778	1789	+	.	ID=scaffold81|size906611:hsp:21346:3.12.0.2;Parent=scaffold81|size906611:hit:9928:3.12.0.2;Target=TRINITY_DN14422_c0_g2_i4 1 1789 +;Gap=M1789
scaffold81|size906611	blastn	match_part	251855	252306	452	+	.	ID=scaffold81|size906611:hsp:21347:3.12.0.2;Parent=scaffold81|size906611:hit:9928:3.12.0.2;Target=TRINITY_DN14422_c0_g2_i4 1785 2236 +;Gap=M452
scaffold81|size906611	blastn	match_part	252422	253631	1199	+	.	ID=scaffold81|size906611:hsp:21348:3.12.0.2;Parent=scaffold81|size906611:hit:9928:3.12.0.2;Target=TRINITY_DN14422_c0_g2_i4 2237 3445 +;Gap=M1210
scaffold81|size906611	blastn	expressed_sequence_match	249958	253636	425	-	.	ID=scaffold81|size906611:hit:9929:3.12.0.2;Name=TRINITY_DN12197_c0_g2_i1;score=425
scaffold81|size906611	blastn	match_part	253212	253636	425	-	.	ID=scaffold81|size906611:hsp:21349:3.12.0.2;Parent=scaffold81|size906611:hit:9929:3.12.0.2;Target=TRINITY_DN12197_c0_g2_i1 1 425 +;Gap=M425
scaffold81|size906611	blastn	match_part	252817	253110	294	-	.	ID=scaffold81|size906611:hsp:21350:3.12.0.2;Parent=scaffold81|size906611:hit:9929:3.12.0.2;Target=TRINITY_DN12197_c0_g2_i1 426 719 +;Gap=M294
scaffold81|size906611	blastn	match_part	252422	252727	306	-	.	ID=scaffold81|size906611:hsp:21351:3.12.0.2;Parent=scaffold81|size906611:hit:9929:3.12.0.2;Target=TRINITY_DN12197_c0_g2_i1 719 1024 +;Gap=M306
scaffold81|size906611	blastn	match_part	251855	252306	452	-	.	ID=scaffold81|size906611:hsp:21352:3.12.0.2;Parent=scaffold81|size906611:hit:9929:3.12.0.2;Target=TRINITY_DN12197_c0_g2_i1 1025 1476 +;Gap=M452
scaffold81|size906611	blastn	match_part	249958	251778	1821	-	.	ID=scaffold81|size906611:hsp:21353:3.12.0.2;Parent=scaffold81|size906611:hit:9929:3.12.0.2;Target=TRINITY_DN12197_c0_g2_i1 1472 3292 +;Gap=M1821
scaffold81|size906611	blastn	expressed_sequence_match	252248	252476	229	+	.	ID=scaffold81|size906611:hit:9930:3.12.0.2;Name=TRINITY_DN1757_c0_g1_i1;score=229
scaffold81|size906611	blastn	match_part	252248	252476	229	+	.	ID=scaffold81|size906611:hsp:21354:3.12.0.2;Parent=scaffold81|size906611:hit:9930:3.12.0.2;Target=TRINITY_DN1757_c0_g1_i1 1 229 +;Gap=M229
scaffold81|size906611	blastn	expressed_sequence_match	249990	253631	1789	+	.	ID=scaffold81|size906611:hit:9931:3.12.0.2;Name=TRINITY_DN14422_c0_g2_i3;score=1789
scaffold81|size906611	blastn	match_part	249990	251778	1789	+	.	ID=scaffold81|size906611:hsp:21355:3.12.0.2;Parent=scaffold81|size906611:hit:9931:3.12.0.2;Target=TRINITY_DN14422_c0_g2_i3 1 1789 +;Gap=M1789
scaffold81|size906611	blastn	match_part	251855	252306	452	+	.	ID=scaffold81|size906611:hsp:21356:3.12.0.2;Parent=scaffold81|size906611:hit:9931:3.12.0.2;Target=TRINITY_DN14422_c0_g2_i3 1785 2236 +;Gap=M452
scaffold81|size906611	blastn	match_part	252422	252727	306	+	.	ID=scaffold81|size906611:hsp:21357:3.12.0.2;Parent=scaffold81|size906611:hit:9931:3.12.0.2;Target=TRINITY_DN14422_c0_g2_i3 2237 2542 +;Gap=M306
scaffold81|size906611	blastn	match_part	252817	253631	804	+	.	ID=scaffold81|size906611:hsp:21358:3.12.0.2;Parent=scaffold81|size906611:hit:9931:3.12.0.2;Target=TRINITY_DN14422_c0_g2_i3 2542 3355 +;Gap=M815
scaffold81|size906611	blastn	expressed_sequence_match	255023	255232	204	-	.	ID=scaffold81|size906611:hit:9932:3.12.0.2;Name=TRINITY_DN23634_c0_g1_i1;score=204
scaffold81|size906611	blastn	match_part	255023	255232	204	-	.	ID=scaffold81|size906611:hsp:21359:3.12.0.2;Parent=scaffold81|size906611:hit:9932:3.12.0.2;Target=TRINITY_DN23634_c0_g1_i1 18 227 +;Gap=M210
scaffold81|size906611	blastn	expressed_sequence_match	268965	269161	108	-	.	ID=scaffold81|size906611:hit:9933:3.12.0.2;Name=TRINITY_DN3425_c0_g1_i1;score=108
scaffold81|size906611	blastn	match_part	268965	269161	108	-	.	ID=scaffold81|size906611:hsp:21360:3.12.0.2;Parent=scaffold81|size906611:hit:9933:3.12.0.2;Target=TRINITY_DN3425_c0_g1_i1 23 218 +;Gap=M197
scaffold81|size906611	blastn	expressed_sequence_match	269216	269468	93	-	.	ID=scaffold81|size906611:hit:9934:3.12.0.2;Name=TRINITY_DN28403_c0_g1_i1;score=93
scaffold81|size906611	blastn	match_part	269216	269468	93	-	.	ID=scaffold81|size906611:hsp:21361:3.12.0.2;Parent=scaffold81|size906611:hit:9934:3.12.0.2;Target=TRINITY_DN28403_c0_g1_i1 3 256 +;Gap=M253
scaffold81|size906611	blastn	expressed_sequence_match	270795	270974	96	-	.	ID=scaffold81|size906611:hit:9935:3.12.0.2;Name=TRINITY_DN14345_c0_g1_i1;score=96
scaffold81|size906611	blastn	match_part	270795	270974	96	-	.	ID=scaffold81|size906611:hsp:21362:3.12.0.2;Parent=scaffold81|size906611:hit:9935:3.12.0.2;Target=TRINITY_DN14345_c0_g1_i1 216 395 +;Gap=M180
scaffold81|size906611	blastn	expressed_sequence_match	270714	270974	129	-	.	ID=scaffold81|size906611:hit:9936:3.12.0.2;Name=TRINITY_DN8742_c0_g2_i1;score=129
scaffold81|size906611	blastn	match_part	270714	270974	129	-	.	ID=scaffold81|size906611:hsp:21363:3.12.0.2;Parent=scaffold81|size906611:hit:9936:3.12.0.2;Target=TRINITY_DN8742_c0_g2_i1 163 423 +;Gap=M261
scaffold81|size906611	blastn	expressed_sequence_match	270778	270930	117	+	.	ID=scaffold81|size906611:hit:9937:3.12.0.2;Name=TRINITY_DN9744_c0_g1_i2;score=117
scaffold81|size906611	blastn	match_part	270778	270930	117	+	.	ID=scaffold81|size906611:hsp:21364:3.12.0.2;Parent=scaffold81|size906611:hit:9937:3.12.0.2;Target=TRINITY_DN9744_c0_g1_i2 115 267 +;Gap=M153
scaffold81|size906611	blastn	expressed_sequence_match	280548	283307	1244	+	.	ID=scaffold81|size906611:hit:9938:3.12.0.2;Name=TRINITY_DN14422_c0_g1_i1;score=1244
scaffold81|size906611	blastn	match_part	280548	281791	1244	+	.	ID=scaffold81|size906611:hsp:21365:3.12.0.2;Parent=scaffold81|size906611:hit:9938:3.12.0.2;Target=TRINITY_DN14422_c0_g1_i1 1 1244 +;Gap=M1244
scaffold81|size906611	blastn	match_part	281894	282735	842	+	.	ID=scaffold81|size906611:hsp:21366:3.12.0.2;Parent=scaffold81|size906611:hit:9938:3.12.0.2;Target=TRINITY_DN14422_c0_g1_i1 1241 2082 +;Gap=M842
scaffold81|size906611	blastn	match_part	282824	283117	294	+	.	ID=scaffold81|size906611:hsp:21367:3.12.0.2;Parent=scaffold81|size906611:hit:9938:3.12.0.2;Target=TRINITY_DN14422_c0_g1_i1 2082 2375 +;Gap=M294
scaffold81|size906611	blastn	match_part	283224	283307	84	+	.	ID=scaffold81|size906611:hsp:21368:3.12.0.2;Parent=scaffold81|size906611:hit:9938:3.12.0.2;Target=TRINITY_DN14422_c0_g1_i1 2376 2459 +;Gap=M84
scaffold81|size906611	blastn	expressed_sequence_match	282936	283396	182	+	.	ID=scaffold81|size906611:hit:9939:3.12.0.2;Name=TRINITY_DN13168_c0_g1_i1;score=182
scaffold81|size906611	blastn	match_part	282936	283117	182	+	.	ID=scaffold81|size906611:hsp:21369:3.12.0.2;Parent=scaffold81|size906611:hit:9939:3.12.0.2;Target=TRINITY_DN13168_c0_g1_i1 1 182 +;Gap=M182
scaffold81|size906611	blastn	match_part	283224	283396	167	+	.	ID=scaffold81|size906611:hsp:21370:3.12.0.2;Parent=scaffold81|size906611:hit:9939:3.12.0.2;Target=TRINITY_DN13168_c0_g1_i1 183 355 +;Gap=M173
scaffold81|size906611	blastn	expressed_sequence_match	283380	286418	42	-	.	ID=scaffold81|size906611:hit:9940:3.12.0.2;Name=TRINITY_DN13407_c0_g1_i1;score=42
scaffold81|size906611	blastn	match_part	286377	286418	42	-	.	ID=scaffold81|size906611:hsp:21371:3.12.0.2;Parent=scaffold81|size906611:hit:9940:3.12.0.2;Target=TRINITY_DN13407_c0_g1_i1 1 42 +;Gap=M42
scaffold81|size906611	blastn	match_part	283380	286237	2858	-	.	ID=scaffold81|size906611:hsp:21372:3.12.0.2;Parent=scaffold81|size906611:hit:9940:3.12.0.2;Target=TRINITY_DN13407_c0_g1_i1 182 3039 +;Gap=M2858
scaffold81|size906611	blastn	expressed_sequence_match	280548	283435	1244	+	.	ID=scaffold81|size906611:hit:9941:3.12.0.2;Name=TRINITY_DN14422_c0_g1_i2;score=1244
scaffold81|size906611	blastn	match_part	280548	281791	1244	+	.	ID=scaffold81|size906611:hsp:21373:3.12.0.2;Parent=scaffold81|size906611:hit:9941:3.12.0.2;Target=TRINITY_DN14422_c0_g1_i2 1 1244 +;Gap=M1244
scaffold81|size906611	blastn	match_part	281894	282326	433	+	.	ID=scaffold81|size906611:hsp:21374:3.12.0.2;Parent=scaffold81|size906611:hit:9941:3.12.0.2;Target=TRINITY_DN14422_c0_g1_i2 1241 1673 +;Gap=M433
scaffold81|size906611	blastn	match_part	282430	282735	306	+	.	ID=scaffold81|size906611:hsp:21375:3.12.0.2;Parent=scaffold81|size906611:hit:9941:3.12.0.2;Target=TRINITY_DN14422_c0_g1_i2 1674 1979 +;Gap=M306
scaffold81|size906611	blastn	match_part	282824	283435	612	+	.	ID=scaffold81|size906611:hsp:21376:3.12.0.2;Parent=scaffold81|size906611:hit:9941:3.12.0.2;Target=TRINITY_DN14422_c0_g1_i2 1979 2590 +;Gap=M612
scaffold81|size906611	blastn	expressed_sequence_match	280143	280564	422	+	.	ID=scaffold81|size906611:hit:9942:3.12.0.2;Name=TRINITY_DN20908_c0_g1_i1;score=422
scaffold81|size906611	blastn	match_part	280143	280564	422	+	.	ID=scaffold81|size906611:hsp:21377:3.12.0.2;Parent=scaffold81|size906611:hit:9942:3.12.0.2;Target=TRINITY_DN20908_c0_g1_i1 1 422 +;Gap=M422
scaffold81|size906611	blastn	expressed_sequence_match	280548	282846	1244	+	.	ID=scaffold81|size906611:hit:9943:3.12.0.2;Name=TRINITY_DN14422_c0_g1_i3;score=1244
scaffold81|size906611	blastn	match_part	280548	281791	1244	+	.	ID=scaffold81|size906611:hsp:21378:3.12.0.2;Parent=scaffold81|size906611:hit:9943:3.12.0.2;Target=TRINITY_DN14422_c0_g1_i3 1 1244 +;Gap=M1244
scaffold81|size906611	blastn	match_part	281894	282326	433	+	.	ID=scaffold81|size906611:hsp:21379:3.12.0.2;Parent=scaffold81|size906611:hit:9943:3.12.0.2;Target=TRINITY_DN14422_c0_g1_i3 1241 1673 +;Gap=M433
scaffold81|size906611	blastn	match_part	282430	282846	417	+	.	ID=scaffold81|size906611:hsp:21380:3.12.0.2;Parent=scaffold81|size906611:hit:9943:3.12.0.2;Target=TRINITY_DN14422_c0_g1_i3 1674 2090 +;Gap=M417
scaffold81|size906611	blastn	expressed_sequence_match	282562	282886	325	-	.	ID=scaffold81|size906611:hit:9944:3.12.0.2;Name=TRINITY_DN27136_c0_g1_i1;score=325
scaffold81|size906611	blastn	match_part	282562	282886	325	-	.	ID=scaffold81|size906611:hsp:21381:3.12.0.2;Parent=scaffold81|size906611:hit:9944:3.12.0.2;Target=TRINITY_DN27136_c0_g1_i1 1 325 +;Gap=M325
scaffold81|size906611	blastn	expressed_sequence_match	280548	283435	1244	+	.	ID=scaffold81|size906611:hit:9945:3.12.0.2;Name=TRINITY_DN14422_c0_g1_i4;score=1244
scaffold81|size906611	blastn	match_part	280548	281791	1244	+	.	ID=scaffold81|size906611:hsp:21382:3.12.0.2;Parent=scaffold81|size906611:hit:9945:3.12.0.2;Target=TRINITY_DN14422_c0_g1_i4 1 1244 +;Gap=M1244
scaffold81|size906611	blastn	match_part	281894	282735	842	+	.	ID=scaffold81|size906611:hsp:21383:3.12.0.2;Parent=scaffold81|size906611:hit:9945:3.12.0.2;Target=TRINITY_DN14422_c0_g1_i4 1241 2082 +;Gap=M842
scaffold81|size906611	blastn	match_part	282824	283435	612	+	.	ID=scaffold81|size906611:hsp:21384:3.12.0.2;Parent=scaffold81|size906611:hit:9945:3.12.0.2;Target=TRINITY_DN14422_c0_g1_i4 2082 2693 +;Gap=M612
scaffold81|size906611	blastn	expressed_sequence_match	280548	283307	1244	+	.	ID=scaffold81|size906611:hit:9946:3.12.0.2;Name=TRINITY_DN14422_c0_g1_i5;score=1244
scaffold81|size906611	blastn	match_part	280548	281791	1244	+	.	ID=scaffold81|size906611:hsp:21385:3.12.0.2;Parent=scaffold81|size906611:hit:9946:3.12.0.2;Target=TRINITY_DN14422_c0_g1_i5 1 1244 +;Gap=M1244
scaffold81|size906611	blastn	match_part	281894	282326	433	+	.	ID=scaffold81|size906611:hsp:21386:3.12.0.2;Parent=scaffold81|size906611:hit:9946:3.12.0.2;Target=TRINITY_DN14422_c0_g1_i5 1241 1673 +;Gap=M433
scaffold81|size906611	blastn	match_part	282430	282735	306	+	.	ID=scaffold81|size906611:hsp:21387:3.12.0.2;Parent=scaffold81|size906611:hit:9946:3.12.0.2;Target=TRINITY_DN14422_c0_g1_i5 1674 1979 +;Gap=M306
scaffold81|size906611	blastn	match_part	282824	283117	294	+	.	ID=scaffold81|size906611:hsp:21388:3.12.0.2;Parent=scaffold81|size906611:hit:9946:3.12.0.2;Target=TRINITY_DN14422_c0_g1_i5 1979 2272 +;Gap=M294
scaffold81|size906611	blastn	match_part	283224	283307	84	+	.	ID=scaffold81|size906611:hsp:21389:3.12.0.2;Parent=scaffold81|size906611:hit:9946:3.12.0.2;Target=TRINITY_DN14422_c0_g1_i5 2273 2356 +;Gap=M84
scaffold81|size906611	blastn	expressed_sequence_match	280049	280712	534	-	.	ID=scaffold81|size906611:hit:9947:3.12.0.2;Name=TRINITY_DN1744_c0_g1_i1;score=534
scaffold81|size906611	blastn	match_part	280179	280712	534	-	.	ID=scaffold81|size906611:hsp:21390:3.12.0.2;Parent=scaffold81|size906611:hit:9947:3.12.0.2;Target=TRINITY_DN1744_c0_g1_i1 1 534 +;Gap=M534
scaffold81|size906611	blastn	match_part	280049	280113	65	-	.	ID=scaffold81|size906611:hsp:21391:3.12.0.2;Parent=scaffold81|size906611:hit:9947:3.12.0.2;Target=TRINITY_DN1744_c0_g1_i1 531 595 +;Gap=M65
scaffold81|size906611	blastn	expressed_sequence_match	282735	283003	269	+	.	ID=scaffold81|size906611:hit:9948:3.12.0.2;Name=TRINITY_DN11874_c0_g1_i1;score=269
scaffold81|size906611	blastn	match_part	282735	283003	269	+	.	ID=scaffold81|size906611:hsp:21392:3.12.0.2;Parent=scaffold81|size906611:hit:9948:3.12.0.2;Target=TRINITY_DN11874_c0_g1_i1 1 269 +;Gap=M269
scaffold81|size906611	blastn	expressed_sequence_match	281700	281943	244	-	.	ID=scaffold81|size906611:hit:9949:3.12.0.2;Name=TRINITY_DN21748_c0_g1_i1;score=244
scaffold81|size906611	blastn	match_part	281700	281943	244	-	.	ID=scaffold81|size906611:hsp:21393:3.12.0.2;Parent=scaffold81|size906611:hit:9949:3.12.0.2;Target=TRINITY_DN21748_c0_g1_i1 1 244 +;Gap=M244
scaffold81|size906611	blastn	expressed_sequence_match	286542	288987	680	+	.	ID=scaffold81|size906611:hit:9950:3.12.0.2;Name=TRINITY_DN15708_c0_g1_i1;score=680
scaffold81|size906611	blastn	match_part	286542	287221	680	+	.	ID=scaffold81|size906611:hsp:21394:3.12.0.2;Parent=scaffold81|size906611:hit:9950:3.12.0.2;Target=TRINITY_DN15708_c0_g1_i1 1 680 +;Gap=M680
scaffold81|size906611	blastn	match_part	287326	287389	64	+	.	ID=scaffold81|size906611:hsp:21395:3.12.0.2;Parent=scaffold81|size906611:hit:9950:3.12.0.2;Target=TRINITY_DN15708_c0_g1_i1 680 743 +;Gap=M64
scaffold81|size906611	blastn	match_part	287507	288987	1481	+	.	ID=scaffold81|size906611:hsp:21396:3.12.0.2;Parent=scaffold81|size906611:hit:9950:3.12.0.2;Target=TRINITY_DN15708_c0_g1_i1 742 2222 +;Gap=M1481
scaffold81|size906611	blastn	expressed_sequence_match	286542	288987	680	+	.	ID=scaffold81|size906611:hit:9951:3.12.0.2;Name=TRINITY_DN15708_c0_g2_i1;score=680
scaffold81|size906611	blastn	match_part	286542	287221	680	+	.	ID=scaffold81|size906611:hsp:21397:3.12.0.2;Parent=scaffold81|size906611:hit:9951:3.12.0.2;Target=TRINITY_DN15708_c0_g2_i1 1 680 +;Gap=M680
scaffold81|size906611	blastn	match_part	287326	288987	1662	+	.	ID=scaffold81|size906611:hsp:21398:3.12.0.2;Parent=scaffold81|size906611:hit:9951:3.12.0.2;Target=TRINITY_DN15708_c0_g2_i1 680 2341 +;Gap=M1662
scaffold81|size906611	blastn	expressed_sequence_match	288294	288987	694	-	.	ID=scaffold81|size906611:hit:9952:3.12.0.2;Name=TRINITY_DN26482_c0_g1_i1;score=694
scaffold81|size906611	blastn	match_part	288294	288987	694	-	.	ID=scaffold81|size906611:hsp:21399:3.12.0.2;Parent=scaffold81|size906611:hit:9952:3.12.0.2;Target=TRINITY_DN26482_c0_g1_i1 100 793 +;Gap=M694
scaffold81|size906611	blastn	expressed_sequence_match	286639	288413	751	+	.	ID=scaffold81|size906611:hit:9953:3.12.0.2;Name=TRINITY_DN14948_c0_g1_i1;score=751
scaffold81|size906611	blastn	match_part	286639	287389	751	+	.	ID=scaffold81|size906611:hsp:21400:3.12.0.2;Parent=scaffold81|size906611:hit:9953:3.12.0.2;Target=TRINITY_DN14948_c0_g1_i1 6 756 +;Gap=M751
scaffold81|size906611	blastn	match_part	287507	288413	907	+	.	ID=scaffold81|size906611:hsp:21401:3.12.0.2;Parent=scaffold81|size906611:hit:9953:3.12.0.2;Target=TRINITY_DN14948_c0_g1_i1 755 1661 +;Gap=M907
scaffold81|size906611	est2genome	expressed_sequence_match	205312	205584	1111	+	.	ID=scaffold81|size906611:hit:9954:3.12.0.2;Name=TRINITY_DN10173_c0_g1_i1;score=1111
scaffold81|size906611	est2genome	match_part	205312	205584	1111	+	.	ID=scaffold81|size906611:hsp:21402:3.12.0.2;Parent=scaffold81|size906611:hit:9954:3.12.0.2;Target=TRINITY_DN10173_c0_g1_i1 12 287 +;Gap=M273
scaffold81|size906611	est2genome	expressed_sequence_match	210178	210430	908	-	.	ID=scaffold81|size906611:hit:9955:3.12.0.2;Name=TRINITY_DN13298_c0_g1_i1;score=908
scaffold81|size906611	est2genome	match_part	210178	210430	908	-	.	ID=scaffold81|size906611:hsp:21403:3.12.0.2;Parent=scaffold81|size906611:hit:9955:3.12.0.2;Target=TRINITY_DN13298_c0_g1_i1 29 280 +;Gap=M253
scaffold81|size906611	est2genome	expressed_sequence_match	213206	222050	41645	-	.	ID=scaffold81|size906611:hit:9956:3.12.0.2;Name=TRINITY_DN17237_c0_g1_i1;score=41645
scaffold81|size906611	est2genome	match_part	221016	222050	41645	-	.	ID=scaffold81|size906611:hsp:21404:3.12.0.2;Parent=scaffold81|size906611:hit:9956:3.12.0.2;Target=TRINITY_DN17237_c0_g1_i1 1 1035 +;Gap=M1035
scaffold81|size906611	est2genome	match_part	219341	220919	41645	-	.	ID=scaffold81|size906611:hsp:21405:3.12.0.2;Parent=scaffold81|size906611:hit:9956:3.12.0.2;Target=TRINITY_DN17237_c0_g1_i1 1036 2614 +;Gap=M1579
scaffold81|size906611	est2genome	match_part	219199	219271	41645	-	.	ID=scaffold81|size906611:hsp:21406:3.12.0.2;Parent=scaffold81|size906611:hit:9956:3.12.0.2;Target=TRINITY_DN17237_c0_g1_i1 2615 2687 +;Gap=M73
scaffold81|size906611	est2genome	match_part	218496	219095	41645	-	.	ID=scaffold81|size906611:hsp:21407:3.12.0.2;Parent=scaffold81|size906611:hit:9956:3.12.0.2;Target=TRINITY_DN17237_c0_g1_i1 2688 3287 +;Gap=M600
scaffold81|size906611	est2genome	match_part	218272	218419	41645	-	.	ID=scaffold81|size906611:hsp:21408:3.12.0.2;Parent=scaffold81|size906611:hit:9956:3.12.0.2;Target=TRINITY_DN17237_c0_g1_i1 3288 3435 +;Gap=M148
scaffold81|size906611	est2genome	match_part	217825	218202	41645	-	.	ID=scaffold81|size906611:hsp:21409:3.12.0.2;Parent=scaffold81|size906611:hit:9956:3.12.0.2;Target=TRINITY_DN17237_c0_g1_i1 3436 3813 +;Gap=M378
scaffold81|size906611	est2genome	match_part	213206	217745	41645	-	.	ID=scaffold81|size906611:hsp:21410:3.12.0.2;Parent=scaffold81|size906611:hit:9956:3.12.0.2;Target=TRINITY_DN17237_c0_g1_i1 3814 8353 +;Gap=M4540
scaffold81|size906611	est2genome	expressed_sequence_match	213595	217446	19235	+	.	ID=scaffold81|size906611:hit:9957:3.12.0.2;Name=TRINITY_DN6113_c0_g2_i2;score=19235
scaffold81|size906611	est2genome	match_part	213595	217446	19235	+	.	ID=scaffold81|size906611:hsp:21411:3.12.0.2;Parent=scaffold81|size906611:hit:9957:3.12.0.2;Target=TRINITY_DN6113_c0_g2_i2 1 3854 +;Gap=M3852
scaffold81|size906611	est2genome	expressed_sequence_match	221795	222196	2010	+	.	ID=scaffold81|size906611:hit:9958:3.12.0.2;Name=TRINITY_DN10800_c0_g1_i1;score=2010
scaffold81|size906611	est2genome	match_part	221795	222196	2010	+	.	ID=scaffold81|size906611:hsp:21412:3.12.0.2;Parent=scaffold81|size906611:hit:9958:3.12.0.2;Target=TRINITY_DN10800_c0_g1_i1 1 402 +;Gap=M402
scaffold81|size906611	est2genome	expressed_sequence_match	218181	222050	17966	-	.	ID=scaffold81|size906611:hit:9959:3.12.0.2;Name=TRINITY_DN17237_c0_g1_i2;score=17966
scaffold81|size906611	est2genome	match_part	221016	222050	17966	-	.	ID=scaffold81|size906611:hsp:21413:3.12.0.2;Parent=scaffold81|size906611:hit:9959:3.12.0.2;Target=TRINITY_DN17237_c0_g1_i2 1 1035 +;Gap=M1035
scaffold81|size906611	est2genome	match_part	219341	220919	17966	-	.	ID=scaffold81|size906611:hsp:21414:3.12.0.2;Parent=scaffold81|size906611:hit:9959:3.12.0.2;Target=TRINITY_DN17237_c0_g1_i2 1036 2614 +;Gap=M1579
scaffold81|size906611	est2genome	match_part	219199	219271	17966	-	.	ID=scaffold81|size906611:hsp:21415:3.12.0.2;Parent=scaffold81|size906611:hit:9959:3.12.0.2;Target=TRINITY_DN17237_c0_g1_i2 2615 2687 +;Gap=M73
scaffold81|size906611	est2genome	match_part	218181	219095	17966	-	.	ID=scaffold81|size906611:hsp:21416:3.12.0.2;Parent=scaffold81|size906611:hit:9959:3.12.0.2;Target=TRINITY_DN17237_c0_g1_i2 2688 3602 +;Gap=M915
scaffold81|size906611	est2genome	expressed_sequence_match	213206	222050	42047	-	.	ID=scaffold81|size906611:hit:9960:3.12.0.2;Name=TRINITY_DN17237_c0_g1_i3;score=42047
scaffold81|size906611	est2genome	match_part	221016	222050	42047	-	.	ID=scaffold81|size906611:hsp:21417:3.12.0.2;Parent=scaffold81|size906611:hit:9960:3.12.0.2;Target=TRINITY_DN17237_c0_g1_i3 1 1035 +;Gap=M1035
scaffold81|size906611	est2genome	match_part	219341	220919	42047	-	.	ID=scaffold81|size906611:hsp:21418:3.12.0.2;Parent=scaffold81|size906611:hit:9960:3.12.0.2;Target=TRINITY_DN17237_c0_g1_i3 1036 2614 +;Gap=M1579
scaffold81|size906611	est2genome	match_part	219199	219271	42047	-	.	ID=scaffold81|size906611:hsp:21419:3.12.0.2;Parent=scaffold81|size906611:hit:9960:3.12.0.2;Target=TRINITY_DN17237_c0_g1_i3 2615 2687 +;Gap=M73
scaffold81|size906611	est2genome	match_part	218272	219095	42047	-	.	ID=scaffold81|size906611:hsp:21420:3.12.0.2;Parent=scaffold81|size906611:hit:9960:3.12.0.2;Target=TRINITY_DN17237_c0_g1_i3 2688 3511 +;Gap=M824
scaffold81|size906611	est2genome	match_part	217825	218202	42047	-	.	ID=scaffold81|size906611:hsp:21421:3.12.0.2;Parent=scaffold81|size906611:hit:9960:3.12.0.2;Target=TRINITY_DN17237_c0_g1_i3 3512 3889 +;Gap=M378
scaffold81|size906611	est2genome	match_part	213206	217745	42047	-	.	ID=scaffold81|size906611:hsp:21422:3.12.0.2;Parent=scaffold81|size906611:hit:9960:3.12.0.2;Target=TRINITY_DN17237_c0_g1_i3 3890 8429 +;Gap=M4540
scaffold81|size906611	est2genome	expressed_sequence_match	213206	222050	42004	-	.	ID=scaffold81|size906611:hit:9961:3.12.0.2;Name=TRINITY_DN17237_c0_g1_i4;score=42004
scaffold81|size906611	est2genome	match_part	221016	222050	42004	-	.	ID=scaffold81|size906611:hsp:21423:3.12.0.2;Parent=scaffold81|size906611:hit:9961:3.12.0.2;Target=TRINITY_DN17237_c0_g1_i4 1 1035 +;Gap=M1035
scaffold81|size906611	est2genome	match_part	219199	220919	42004	-	.	ID=scaffold81|size906611:hsp:21424:3.12.0.2;Parent=scaffold81|size906611:hit:9961:3.12.0.2;Target=TRINITY_DN17237_c0_g1_i4 1036 2756 +;Gap=M1721
scaffold81|size906611	est2genome	match_part	218496	219095	42004	-	.	ID=scaffold81|size906611:hsp:21425:3.12.0.2;Parent=scaffold81|size906611:hit:9961:3.12.0.2;Target=TRINITY_DN17237_c0_g1_i4 2757 3356 +;Gap=M600
scaffold81|size906611	est2genome	match_part	218272	218419	42004	-	.	ID=scaffold81|size906611:hsp:21426:3.12.0.2;Parent=scaffold81|size906611:hit:9961:3.12.0.2;Target=TRINITY_DN17237_c0_g1_i4 3357 3504 +;Gap=M148
scaffold81|size906611	est2genome	match_part	217825	218202	42004	-	.	ID=scaffold81|size906611:hsp:21427:3.12.0.2;Parent=scaffold81|size906611:hit:9961:3.12.0.2;Target=TRINITY_DN17237_c0_g1_i4 3505 3882 +;Gap=M378
scaffold81|size906611	est2genome	match_part	213206	217745	42004	-	.	ID=scaffold81|size906611:hsp:21428:3.12.0.2;Parent=scaffold81|size906611:hit:9961:3.12.0.2;Target=TRINITY_DN17237_c0_g1_i4 3883 8422 +;Gap=M4540
scaffold81|size906611	est2genome	expressed_sequence_match	213206	222050	42054	-	.	ID=scaffold81|size906611:hit:9962:3.12.0.2;Name=TRINITY_DN17237_c0_g1_i5;score=42054
scaffold81|size906611	est2genome	match_part	221016	222050	42054	-	.	ID=scaffold81|size906611:hsp:21429:3.12.0.2;Parent=scaffold81|size906611:hit:9962:3.12.0.2;Target=TRINITY_DN17237_c0_g1_i5 1 1035 +;Gap=M1035
scaffold81|size906611	est2genome	match_part	219341	220919	42054	-	.	ID=scaffold81|size906611:hsp:21430:3.12.0.2;Parent=scaffold81|size906611:hit:9962:3.12.0.2;Target=TRINITY_DN17237_c0_g1_i5 1036 2614 +;Gap=M1579
scaffold81|size906611	est2genome	match_part	219199	219271	42054	-	.	ID=scaffold81|size906611:hsp:21431:3.12.0.2;Parent=scaffold81|size906611:hit:9962:3.12.0.2;Target=TRINITY_DN17237_c0_g1_i5 2615 2687 +;Gap=M73
scaffold81|size906611	est2genome	match_part	218496	219095	42054	-	.	ID=scaffold81|size906611:hsp:21432:3.12.0.2;Parent=scaffold81|size906611:hit:9962:3.12.0.2;Target=TRINITY_DN17237_c0_g1_i5 2688 3287 +;Gap=M600
scaffold81|size906611	est2genome	match_part	218272	218419	42054	-	.	ID=scaffold81|size906611:hsp:21433:3.12.0.2;Parent=scaffold81|size906611:hit:9962:3.12.0.2;Target=TRINITY_DN17237_c0_g1_i5 3288 3435 +;Gap=M148
scaffold81|size906611	est2genome	match_part	213206	218202	42054	-	.	ID=scaffold81|size906611:hsp:21434:3.12.0.2;Parent=scaffold81|size906611:hit:9962:3.12.0.2;Target=TRINITY_DN17237_c0_g1_i5 3436 8432 +;Gap=M4997
scaffold81|size906611	est2genome	expressed_sequence_match	216590	222050	26021	-	.	ID=scaffold81|size906611:hit:9963:3.12.0.2;Name=TRINITY_DN17237_c0_g1_i6;score=26021
scaffold81|size906611	est2genome	match_part	221016	222050	26021	-	.	ID=scaffold81|size906611:hsp:21435:3.12.0.2;Parent=scaffold81|size906611:hit:9963:3.12.0.2;Target=TRINITY_DN17237_c0_g1_i6 1 1035 +;Gap=M1035
scaffold81|size906611	est2genome	match_part	218272	220919	26021	-	.	ID=scaffold81|size906611:hsp:21436:3.12.0.2;Parent=scaffold81|size906611:hit:9963:3.12.0.2;Target=TRINITY_DN17237_c0_g1_i6 1036 3684 +;Gap=M2648
scaffold81|size906611	est2genome	match_part	217825	218202	26021	-	.	ID=scaffold81|size906611:hsp:21437:3.12.0.2;Parent=scaffold81|size906611:hit:9963:3.12.0.2;Target=TRINITY_DN17237_c0_g1_i6 3685 4062 +;Gap=M378
scaffold81|size906611	est2genome	match_part	216590	217745	26021	-	.	ID=scaffold81|size906611:hsp:21438:3.12.0.2;Parent=scaffold81|size906611:hit:9963:3.12.0.2;Target=TRINITY_DN17237_c0_g1_i6 4063 5218 +;Gap=M1156
scaffold81|size906611	est2genome	expressed_sequence_match	213206	222050	42533	-	.	ID=scaffold81|size906611:hit:9964:3.12.0.2;Name=TRINITY_DN17237_c0_g1_i7;score=42533
scaffold81|size906611	est2genome	match_part	221016	222050	42533	-	.	ID=scaffold81|size906611:hsp:21439:3.12.0.2;Parent=scaffold81|size906611:hit:9964:3.12.0.2;Target=TRINITY_DN17237_c0_g1_i7 1 1035 +;Gap=M1035
scaffold81|size906611	est2genome	match_part	218496	220919	42533	-	.	ID=scaffold81|size906611:hsp:21440:3.12.0.2;Parent=scaffold81|size906611:hit:9964:3.12.0.2;Target=TRINITY_DN17237_c0_g1_i7 1036 3459 +;Gap=M2424
scaffold81|size906611	est2genome	match_part	218272	218419	42533	-	.	ID=scaffold81|size906611:hsp:21441:3.12.0.2;Parent=scaffold81|size906611:hit:9964:3.12.0.2;Target=TRINITY_DN17237_c0_g1_i7 3460 3607 +;Gap=M148
scaffold81|size906611	est2genome	match_part	217825	218202	42533	-	.	ID=scaffold81|size906611:hsp:21442:3.12.0.2;Parent=scaffold81|size906611:hit:9964:3.12.0.2;Target=TRINITY_DN17237_c0_g1_i7 3608 3985 +;Gap=M378
scaffold81|size906611	est2genome	match_part	213206	217745	42533	-	.	ID=scaffold81|size906611:hsp:21443:3.12.0.2;Parent=scaffold81|size906611:hit:9964:3.12.0.2;Target=TRINITY_DN17237_c0_g1_i7 3986 8525 +;Gap=M4540
scaffold81|size906611	est2genome	expressed_sequence_match	213446	221948	39323	-	.	ID=scaffold81|size906611:hit:9965:3.12.0.2;Name=TRINITY_DN3604_c0_g1_i1;score=39323
scaffold81|size906611	est2genome	match_part	221016	221948	39323	-	.	ID=scaffold81|size906611:hsp:21444:3.12.0.2;Parent=scaffold81|size906611:hit:9965:3.12.0.2;Target=TRINITY_DN3604_c0_g1_i1 1 933 +;Gap=M933
scaffold81|size906611	est2genome	match_part	219341	220919	39323	-	.	ID=scaffold81|size906611:hsp:21445:3.12.0.2;Parent=scaffold81|size906611:hit:9965:3.12.0.2;Target=TRINITY_DN3604_c0_g1_i1 934 2512 +;Gap=M1579
scaffold81|size906611	est2genome	match_part	219199	219271	39323	-	.	ID=scaffold81|size906611:hsp:21446:3.12.0.2;Parent=scaffold81|size906611:hit:9965:3.12.0.2;Target=TRINITY_DN3604_c0_g1_i1 2513 2585 +;Gap=M73
scaffold81|size906611	est2genome	match_part	218496	219095	39323	-	.	ID=scaffold81|size906611:hsp:21447:3.12.0.2;Parent=scaffold81|size906611:hit:9965:3.12.0.2;Target=TRINITY_DN3604_c0_g1_i1 2586 3185 +;Gap=M600
scaffold81|size906611	est2genome	match_part	218272	218419	39323	-	.	ID=scaffold81|size906611:hsp:21448:3.12.0.2;Parent=scaffold81|size906611:hit:9965:3.12.0.2;Target=TRINITY_DN3604_c0_g1_i1 3186 3333 +;Gap=M148
scaffold81|size906611	est2genome	match_part	217825	218202	39323	-	.	ID=scaffold81|size906611:hsp:21449:3.12.0.2;Parent=scaffold81|size906611:hit:9965:3.12.0.2;Target=TRINITY_DN3604_c0_g1_i1 3334 3711 +;Gap=M378
scaffold81|size906611	est2genome	match_part	216796	217745	39323	-	.	ID=scaffold81|size906611:hsp:21450:3.12.0.2;Parent=scaffold81|size906611:hit:9965:3.12.0.2;Target=TRINITY_DN3604_c0_g1_i1 3712 4660 +;Gap=M950
scaffold81|size906611	est2genome	match_part	213446	216692	39323	-	.	ID=scaffold81|size906611:hsp:21451:3.12.0.2;Parent=scaffold81|size906611:hit:9965:3.12.0.2;Target=TRINITY_DN3604_c0_g1_i1 4661 7907 +;Gap=M3247
scaffold81|size906611	est2genome	expressed_sequence_match	213595	217446	18700	+	.	ID=scaffold81|size906611:hit:9966:3.12.0.2;Name=TRINITY_DN6113_c0_g2_i1;score=18700
scaffold81|size906611	est2genome	match_part	213595	216699	18700	+	.	ID=scaffold81|size906611:hsp:21452:3.12.0.2;Parent=scaffold81|size906611:hit:9966:3.12.0.2;Target=TRINITY_DN6113_c0_g2_i1 1 3105 +;Gap=M3105
scaffold81|size906611	est2genome	match_part	216804	217446	18700	+	.	ID=scaffold81|size906611:hsp:21453:3.12.0.2;Parent=scaffold81|size906611:hit:9966:3.12.0.2;Target=TRINITY_DN6113_c0_g2_i1 3106 3750 +;Gap=M643
scaffold81|size906611	est2genome	expressed_sequence_match	223423	223630	801	-	.	ID=scaffold81|size906611:hit:9967:3.12.0.2;Name=TRINITY_DN12621_c0_g3_i1;score=801
scaffold81|size906611	est2genome	match_part	223423	223630	801	-	.	ID=scaffold81|size906611:hsp:21454:3.12.0.2;Parent=scaffold81|size906611:hit:9967:3.12.0.2;Target=TRINITY_DN12621_c0_g3_i1 14 220 -;Gap=M208
scaffold81|size906611	est2genome	expressed_sequence_match	249958	253636	16866	+	.	ID=scaffold81|size906611:hit:9968:3.12.0.2;Name=TRINITY_DN12197_c0_g1_i1;score=16866
scaffold81|size906611	est2genome	match_part	249958	251778	16866	+	.	ID=scaffold81|size906611:hsp:21455:3.12.0.2;Parent=scaffold81|size906611:hit:9968:3.12.0.2;Target=TRINITY_DN12197_c0_g1_i1 1562 3382 -;Gap=M1821
scaffold81|size906611	est2genome	match_part	251860	252306	16866	+	.	ID=scaffold81|size906611:hsp:21456:3.12.0.2;Parent=scaffold81|size906611:hit:9968:3.12.0.2;Target=TRINITY_DN12197_c0_g1_i1 1115 1561 -;Gap=M447
scaffold81|size906611	est2genome	match_part	252422	253110	16866	+	.	ID=scaffold81|size906611:hsp:21457:3.12.0.2;Parent=scaffold81|size906611:hit:9968:3.12.0.2;Target=TRINITY_DN12197_c0_g1_i1 426 1114 -;Gap=M689
scaffold81|size906611	est2genome	match_part	253212	253636	16866	+	.	ID=scaffold81|size906611:hsp:21458:3.12.0.2;Parent=scaffold81|size906611:hit:9968:3.12.0.2;Target=TRINITY_DN12197_c0_g1_i1 1 425 -;Gap=M425
scaffold81|size906611	est2genome	expressed_sequence_match	249990	253631	17186	+	.	ID=scaffold81|size906611:hit:9969:3.12.0.2;Name=TRINITY_DN14422_c0_g2_i4;score=17186
scaffold81|size906611	est2genome	match_part	249990	251778	17186	+	.	ID=scaffold81|size906611:hsp:21459:3.12.0.2;Parent=scaffold81|size906611:hit:9969:3.12.0.2;Target=TRINITY_DN14422_c0_g2_i4 1 1789 +;Gap=M1789
scaffold81|size906611	est2genome	match_part	251860	252306	17186	+	.	ID=scaffold81|size906611:hsp:21460:3.12.0.2;Parent=scaffold81|size906611:hit:9969:3.12.0.2;Target=TRINITY_DN14422_c0_g2_i4 1790 2236 +;Gap=M447
scaffold81|size906611	est2genome	match_part	252422	253631	17186	+	.	ID=scaffold81|size906611:hsp:21461:3.12.0.2;Parent=scaffold81|size906611:hit:9969:3.12.0.2;Target=TRINITY_DN14422_c0_g2_i4 2237 3445 +;Gap=M1210
scaffold81|size906611	est2genome	expressed_sequence_match	249958	253636	16388	+	.	ID=scaffold81|size906611:hit:9970:3.12.0.2;Name=TRINITY_DN12197_c0_g2_i1;score=16388
scaffold81|size906611	est2genome	match_part	249958	251778	16388	+	.	ID=scaffold81|size906611:hsp:21462:3.12.0.2;Parent=scaffold81|size906611:hit:9970:3.12.0.2;Target=TRINITY_DN12197_c0_g2_i1 1472 3292 -;Gap=M1821
scaffold81|size906611	est2genome	match_part	251860	252306	16388	+	.	ID=scaffold81|size906611:hsp:21463:3.12.0.2;Parent=scaffold81|size906611:hit:9970:3.12.0.2;Target=TRINITY_DN12197_c0_g2_i1 1025 1471 -;Gap=M447
scaffold81|size906611	est2genome	match_part	252422	252727	16388	+	.	ID=scaffold81|size906611:hsp:21464:3.12.0.2;Parent=scaffold81|size906611:hit:9970:3.12.0.2;Target=TRINITY_DN12197_c0_g2_i1 719 1024 -;Gap=M306
scaffold81|size906611	est2genome	match_part	252818	253110	16388	+	.	ID=scaffold81|size906611:hsp:21465:3.12.0.2;Parent=scaffold81|size906611:hit:9970:3.12.0.2;Target=TRINITY_DN12197_c0_g2_i1 426 718 -;Gap=M293
scaffold81|size906611	est2genome	match_part	253212	253636	16388	+	.	ID=scaffold81|size906611:hsp:21466:3.12.0.2;Parent=scaffold81|size906611:hit:9970:3.12.0.2;Target=TRINITY_DN12197_c0_g2_i1 1 425 -;Gap=M425
scaffold81|size906611	est2genome	expressed_sequence_match	252248	252476	1145	+	.	ID=scaffold81|size906611:hit:9971:3.12.0.2;Name=TRINITY_DN1757_c0_g1_i1;score=1145
scaffold81|size906611	est2genome	match_part	252248	252476	1145	+	.	ID=scaffold81|size906611:hsp:21467:3.12.0.2;Parent=scaffold81|size906611:hit:9971:3.12.0.2;Target=TRINITY_DN1757_c0_g1_i1 1 229 +;Gap=M229
scaffold81|size906611	est2genome	expressed_sequence_match	249990	253631	16708	+	.	ID=scaffold81|size906611:hit:9972:3.12.0.2;Name=TRINITY_DN14422_c0_g2_i3;score=16708
scaffold81|size906611	est2genome	match_part	249990	251778	16708	+	.	ID=scaffold81|size906611:hsp:21468:3.12.0.2;Parent=scaffold81|size906611:hit:9972:3.12.0.2;Target=TRINITY_DN14422_c0_g2_i3 1 1789 +;Gap=M1789
scaffold81|size906611	est2genome	match_part	251860	252306	16708	+	.	ID=scaffold81|size906611:hsp:21469:3.12.0.2;Parent=scaffold81|size906611:hit:9972:3.12.0.2;Target=TRINITY_DN14422_c0_g2_i3 1790 2236 +;Gap=M447
scaffold81|size906611	est2genome	match_part	252422	252727	16708	+	.	ID=scaffold81|size906611:hsp:21470:3.12.0.2;Parent=scaffold81|size906611:hit:9972:3.12.0.2;Target=TRINITY_DN14422_c0_g2_i3 2237 2542 +;Gap=M306
scaffold81|size906611	est2genome	match_part	252818	253631	16708	+	.	ID=scaffold81|size906611:hsp:21471:3.12.0.2;Parent=scaffold81|size906611:hit:9972:3.12.0.2;Target=TRINITY_DN14422_c0_g2_i3 2543 3355 +;Gap=M814
scaffold81|size906611	est2genome	expressed_sequence_match	255023	255232	1041	-	.	ID=scaffold81|size906611:hit:9973:3.12.0.2;Name=TRINITY_DN23634_c0_g1_i1;score=1041
scaffold81|size906611	est2genome	match_part	255023	255232	1041	-	.	ID=scaffold81|size906611:hsp:21472:3.12.0.2;Parent=scaffold81|size906611:hit:9973:3.12.0.2;Target=TRINITY_DN23634_c0_g1_i1 18 227 +;Gap=M210
scaffold81|size906611	est2genome	expressed_sequence_match	268965	269183	907	-	.	ID=scaffold81|size906611:hit:9974:3.12.0.2;Name=TRINITY_DN3425_c0_g1_i1;score=907
scaffold81|size906611	est2genome	match_part	268965	269183	907	-	.	ID=scaffold81|size906611:hsp:21473:3.12.0.2;Parent=scaffold81|size906611:hit:9974:3.12.0.2;Target=TRINITY_DN3425_c0_g1_i1 1 218 +;Gap=M219
scaffold81|size906611	est2genome	expressed_sequence_match	269171	269470	1164	-	.	ID=scaffold81|size906611:hit:9975:3.12.0.2;Name=TRINITY_DN28403_c0_g1_i1;score=1164
scaffold81|size906611	est2genome	match_part	269171	269470	1164	-	.	ID=scaffold81|size906611:hsp:21474:3.12.0.2;Parent=scaffold81|size906611:hit:9975:3.12.0.2;Target=TRINITY_DN28403_c0_g1_i1 1 301 +;Gap=M300
scaffold81|size906611	est2genome	expressed_sequence_match	270795	271189	1624	-	.	ID=scaffold81|size906611:hit:9976:3.12.0.2;Name=TRINITY_DN14345_c0_g1_i1;score=1624
scaffold81|size906611	est2genome	match_part	270795	271189	1624	-	.	ID=scaffold81|size906611:hsp:21475:3.12.0.2;Parent=scaffold81|size906611:hit:9976:3.12.0.2;Target=TRINITY_DN14345_c0_g1_i1 1 395 +;Gap=M395
scaffold81|size906611	est2genome	expressed_sequence_match	270551	271136	2450	-	.	ID=scaffold81|size906611:hit:9977:3.12.0.2;Name=TRINITY_DN8742_c0_g2_i1;score=2450
scaffold81|size906611	est2genome	match_part	270551	271136	2450	-	.	ID=scaffold81|size906611:hsp:21476:3.12.0.2;Parent=scaffold81|size906611:hit:9977:3.12.0.2;Target=TRINITY_DN8742_c0_g2_i1 1 587 +;Gap=M586
scaffold81|size906611	est2genome	expressed_sequence_match	270664	270942	1017	-	.	ID=scaffold81|size906611:hit:9978:3.12.0.2;Name=TRINITY_DN9744_c0_g1_i2;score=1017
scaffold81|size906611	est2genome	match_part	270664	270942	1017	-	.	ID=scaffold81|size906611:hsp:21477:3.12.0.2;Parent=scaffold81|size906611:hit:9978:3.12.0.2;Target=TRINITY_DN9744_c0_g1_i2 1 279 -;Gap=M279
scaffold81|size906611	est2genome	expressed_sequence_match	280548	283307	12247	+	.	ID=scaffold81|size906611:hit:9979:3.12.0.2;Name=TRINITY_DN14422_c0_g1_i1;score=12247
scaffold81|size906611	est2genome	match_part	280548	281791	12247	+	.	ID=scaffold81|size906611:hsp:21478:3.12.0.2;Parent=scaffold81|size906611:hit:9979:3.12.0.2;Target=TRINITY_DN14422_c0_g1_i1 1 1244 +;Gap=M1244
scaffold81|size906611	est2genome	match_part	281898	282735	12247	+	.	ID=scaffold81|size906611:hsp:21479:3.12.0.2;Parent=scaffold81|size906611:hit:9979:3.12.0.2;Target=TRINITY_DN14422_c0_g1_i1 1245 2082 +;Gap=M838
scaffold81|size906611	est2genome	match_part	282825	283117	12247	+	.	ID=scaffold81|size906611:hsp:21480:3.12.0.2;Parent=scaffold81|size906611:hit:9979:3.12.0.2;Target=TRINITY_DN14422_c0_g1_i1 2083 2375 +;Gap=M293
scaffold81|size906611	est2genome	match_part	283224	283307	12247	+	.	ID=scaffold81|size906611:hsp:21481:3.12.0.2;Parent=scaffold81|size906611:hit:9979:3.12.0.2;Target=TRINITY_DN14422_c0_g1_i1 2376 2459 +;Gap=M84
scaffold81|size906611	est2genome	expressed_sequence_match	282936	283396	1748	+	.	ID=scaffold81|size906611:hit:9980:3.12.0.2;Name=TRINITY_DN13168_c0_g1_i1;score=1748
scaffold81|size906611	est2genome	match_part	282936	283117	1748	+	.	ID=scaffold81|size906611:hsp:21482:3.12.0.2;Parent=scaffold81|size906611:hit:9980:3.12.0.2;Target=TRINITY_DN13168_c0_g1_i1 1 182 +;Gap=M182
scaffold81|size906611	est2genome	match_part	283224	283396	1748	+	.	ID=scaffold81|size906611:hsp:21483:3.12.0.2;Parent=scaffold81|size906611:hit:9980:3.12.0.2;Target=TRINITY_DN13168_c0_g1_i1 183 355 +;Gap=M173
scaffold81|size906611	est2genome	expressed_sequence_match	283380	286418	15195	-	.	ID=scaffold81|size906611:hit:9981:3.12.0.2;Name=TRINITY_DN13407_c0_g1_i1;score=15195
scaffold81|size906611	est2genome	match_part	283380	286418	15195	-	.	ID=scaffold81|size906611:hsp:21484:3.12.0.2;Parent=scaffold81|size906611:hit:9981:3.12.0.2;Target=TRINITY_DN13407_c0_g1_i1 1 3039 +;Gap=M3039
scaffold81|size906611	est2genome	expressed_sequence_match	280548	283435	12907	+	.	ID=scaffold81|size906611:hit:9982:3.12.0.2;Name=TRINITY_DN14422_c0_g1_i2;score=12907
scaffold81|size906611	est2genome	match_part	280548	281791	12907	+	.	ID=scaffold81|size906611:hsp:21485:3.12.0.2;Parent=scaffold81|size906611:hit:9982:3.12.0.2;Target=TRINITY_DN14422_c0_g1_i2 1 1244 +;Gap=M1244
scaffold81|size906611	est2genome	match_part	281898	282326	12907	+	.	ID=scaffold81|size906611:hsp:21486:3.12.0.2;Parent=scaffold81|size906611:hit:9982:3.12.0.2;Target=TRINITY_DN14422_c0_g1_i2 1245 1673 +;Gap=M429
scaffold81|size906611	est2genome	match_part	282430	282735	12907	+	.	ID=scaffold81|size906611:hsp:21487:3.12.0.2;Parent=scaffold81|size906611:hit:9982:3.12.0.2;Target=TRINITY_DN14422_c0_g1_i2 1674 1979 +;Gap=M306
scaffold81|size906611	est2genome	match_part	282825	283435	12907	+	.	ID=scaffold81|size906611:hsp:21488:3.12.0.2;Parent=scaffold81|size906611:hit:9982:3.12.0.2;Target=TRINITY_DN14422_c0_g1_i2 1980 2590 +;Gap=M611
scaffold81|size906611	est2genome	expressed_sequence_match	280143	280564	2110	+	.	ID=scaffold81|size906611:hit:9983:3.12.0.2;Name=TRINITY_DN20908_c0_g1_i1;score=2110
scaffold81|size906611	est2genome	match_part	280143	280564	2110	+	.	ID=scaffold81|size906611:hsp:21489:3.12.0.2;Parent=scaffold81|size906611:hit:9983:3.12.0.2;Target=TRINITY_DN20908_c0_g1_i1 1 422 +;Gap=M422
scaffold81|size906611	est2genome	expressed_sequence_match	280548	282846	10430	+	.	ID=scaffold81|size906611:hit:9984:3.12.0.2;Name=TRINITY_DN14422_c0_g1_i3;score=10430
scaffold81|size906611	est2genome	match_part	280548	281791	10430	+	.	ID=scaffold81|size906611:hsp:21490:3.12.0.2;Parent=scaffold81|size906611:hit:9984:3.12.0.2;Target=TRINITY_DN14422_c0_g1_i3 1 1244 +;Gap=M1244
scaffold81|size906611	est2genome	match_part	281898	282326	10430	+	.	ID=scaffold81|size906611:hsp:21491:3.12.0.2;Parent=scaffold81|size906611:hit:9984:3.12.0.2;Target=TRINITY_DN14422_c0_g1_i3 1245 1673 +;Gap=M429
scaffold81|size906611	est2genome	match_part	282430	282846	10430	+	.	ID=scaffold81|size906611:hsp:21492:3.12.0.2;Parent=scaffold81|size906611:hit:9984:3.12.0.2;Target=TRINITY_DN14422_c0_g1_i3 1674 2090 +;Gap=M417
scaffold81|size906611	est2genome	expressed_sequence_match	282562	282886	1625	-	.	ID=scaffold81|size906611:hit:9985:3.12.0.2;Name=TRINITY_DN27136_c0_g1_i1;score=1625
scaffold81|size906611	est2genome	match_part	282562	282886	1625	-	.	ID=scaffold81|size906611:hsp:21493:3.12.0.2;Parent=scaffold81|size906611:hit:9985:3.12.0.2;Target=TRINITY_DN27136_c0_g1_i1 1 325 +;Gap=M325
scaffold81|size906611	est2genome	expressed_sequence_match	280548	283435	13435	+	.	ID=scaffold81|size906611:hit:9986:3.12.0.2;Name=TRINITY_DN14422_c0_g1_i4;score=13435
scaffold81|size906611	est2genome	match_part	280548	281791	13435	+	.	ID=scaffold81|size906611:hsp:21494:3.12.0.2;Parent=scaffold81|size906611:hit:9986:3.12.0.2;Target=TRINITY_DN14422_c0_g1_i4 1 1244 +;Gap=M1244
scaffold81|size906611	est2genome	match_part	281898	282735	13435	+	.	ID=scaffold81|size906611:hsp:21495:3.12.0.2;Parent=scaffold81|size906611:hit:9986:3.12.0.2;Target=TRINITY_DN14422_c0_g1_i4 1245 2082 +;Gap=M838
scaffold81|size906611	est2genome	match_part	282825	283435	13435	+	.	ID=scaffold81|size906611:hsp:21496:3.12.0.2;Parent=scaffold81|size906611:hit:9986:3.12.0.2;Target=TRINITY_DN14422_c0_g1_i4 2083 2693 +;Gap=M611
scaffold81|size906611	est2genome	expressed_sequence_match	280548	283307	11719	+	.	ID=scaffold81|size906611:hit:9987:3.12.0.2;Name=TRINITY_DN14422_c0_g1_i5;score=11719
scaffold81|size906611	est2genome	match_part	280548	281791	11719	+	.	ID=scaffold81|size906611:hsp:21497:3.12.0.2;Parent=scaffold81|size906611:hit:9987:3.12.0.2;Target=TRINITY_DN14422_c0_g1_i5 1 1244 +;Gap=M1244
scaffold81|size906611	est2genome	match_part	281898	282326	11719	+	.	ID=scaffold81|size906611:hsp:21498:3.12.0.2;Parent=scaffold81|size906611:hit:9987:3.12.0.2;Target=TRINITY_DN14422_c0_g1_i5 1245 1673 +;Gap=M429
scaffold81|size906611	est2genome	match_part	282430	282735	11719	+	.	ID=scaffold81|size906611:hsp:21499:3.12.0.2;Parent=scaffold81|size906611:hit:9987:3.12.0.2;Target=TRINITY_DN14422_c0_g1_i5 1674 1979 +;Gap=M306
scaffold81|size906611	est2genome	match_part	282825	283117	11719	+	.	ID=scaffold81|size906611:hsp:21500:3.12.0.2;Parent=scaffold81|size906611:hit:9987:3.12.0.2;Target=TRINITY_DN14422_c0_g1_i5 1980 2272 +;Gap=M293
scaffold81|size906611	est2genome	match_part	283224	283307	11719	+	.	ID=scaffold81|size906611:hsp:21501:3.12.0.2;Parent=scaffold81|size906611:hit:9987:3.12.0.2;Target=TRINITY_DN14422_c0_g1_i5 2273 2356 +;Gap=M84
scaffold81|size906611	est2genome	expressed_sequence_match	280043	280712	2956	-	.	ID=scaffold81|size906611:hit:9988:3.12.0.2;Name=TRINITY_DN1744_c0_g1_i1;score=2956
scaffold81|size906611	est2genome	match_part	280179	280712	2956	-	.	ID=scaffold81|size906611:hsp:21502:3.12.0.2;Parent=scaffold81|size906611:hit:9988:3.12.0.2;Target=TRINITY_DN1744_c0_g1_i1 1 534 +;Gap=M534
scaffold81|size906611	est2genome	match_part	280043	280109	2956	-	.	ID=scaffold81|size906611:hsp:21503:3.12.0.2;Parent=scaffold81|size906611:hit:9988:3.12.0.2;Target=TRINITY_DN1744_c0_g1_i1 535 600 +;Gap=M67
scaffold81|size906611	est2genome	expressed_sequence_match	282735	283003	1345	+	.	ID=scaffold81|size906611:hit:9989:3.12.0.2;Name=TRINITY_DN11874_c0_g1_i1;score=1345
scaffold81|size906611	est2genome	match_part	282735	283003	1345	+	.	ID=scaffold81|size906611:hsp:21504:3.12.0.2;Parent=scaffold81|size906611:hit:9989:3.12.0.2;Target=TRINITY_DN11874_c0_g1_i1 1 269 +;Gap=M269
scaffold81|size906611	est2genome	expressed_sequence_match	281700	281943	1220	+	.	ID=scaffold81|size906611:hit:9990:3.12.0.2;Name=TRINITY_DN21748_c0_g1_i1;score=1220
scaffold81|size906611	est2genome	match_part	281700	281943	1220	+	.	ID=scaffold81|size906611:hsp:21505:3.12.0.2;Parent=scaffold81|size906611:hit:9990:3.12.0.2;Target=TRINITY_DN21748_c0_g1_i1 1 244 -;Gap=M244
scaffold81|size906611	est2genome	expressed_sequence_match	286542	289060	11432	+	.	ID=scaffold81|size906611:hit:9991:3.12.0.2;Name=TRINITY_DN15708_c0_g1_i1;score=11432
scaffold81|size906611	est2genome	match_part	286542	287221	11432	+	.	ID=scaffold81|size906611:hsp:21506:3.12.0.2;Parent=scaffold81|size906611:hit:9991:3.12.0.2;Target=TRINITY_DN15708_c0_g1_i1 1 680 +;Gap=M680
scaffold81|size906611	est2genome	match_part	287327	287389	11432	+	.	ID=scaffold81|size906611:hsp:21507:3.12.0.2;Parent=scaffold81|size906611:hit:9991:3.12.0.2;Target=TRINITY_DN15708_c0_g1_i1 681 743 +;Gap=M63
scaffold81|size906611	est2genome	match_part	287509	289060	11432	+	.	ID=scaffold81|size906611:hsp:21508:3.12.0.2;Parent=scaffold81|size906611:hit:9991:3.12.0.2;Target=TRINITY_DN15708_c0_g1_i1 744 2295 +;Gap=M1552
scaffold81|size906611	est2genome	expressed_sequence_match	286542	289060	12054	+	.	ID=scaffold81|size906611:hit:9992:3.12.0.2;Name=TRINITY_DN15708_c0_g2_i1;score=12054
scaffold81|size906611	est2genome	match_part	286542	287221	12054	+	.	ID=scaffold81|size906611:hsp:21509:3.12.0.2;Parent=scaffold81|size906611:hit:9992:3.12.0.2;Target=TRINITY_DN15708_c0_g2_i1 1 680 +;Gap=M680
scaffold81|size906611	est2genome	match_part	287327	289060	12054	+	.	ID=scaffold81|size906611:hsp:21510:3.12.0.2;Parent=scaffold81|size906611:hit:9992:3.12.0.2;Target=TRINITY_DN15708_c0_g2_i1 681 2414 +;Gap=M1734
scaffold81|size906611	est2genome	expressed_sequence_match	288294	289086	3965	-	.	ID=scaffold81|size906611:hit:9993:3.12.0.2;Name=TRINITY_DN26482_c0_g1_i1;score=3965
scaffold81|size906611	est2genome	match_part	288294	289086	3965	-	.	ID=scaffold81|size906611:hsp:21511:3.12.0.2;Parent=scaffold81|size906611:hit:9993:3.12.0.2;Target=TRINITY_DN26482_c0_g1_i1 1 793 +;Gap=M793
scaffold81|size906611	est2genome	expressed_sequence_match	286639	288413	8253	+	.	ID=scaffold81|size906611:hit:9994:3.12.0.2;Name=TRINITY_DN14948_c0_g1_i1;score=8253
scaffold81|size906611	est2genome	match_part	286639	287389	8253	+	.	ID=scaffold81|size906611:hsp:21512:3.12.0.2;Parent=scaffold81|size906611:hit:9994:3.12.0.2;Target=TRINITY_DN14948_c0_g1_i1 6 756 +;Gap=M751
scaffold81|size906611	est2genome	match_part	287509	288413	8253	+	.	ID=scaffold81|size906611:hsp:21513:3.12.0.2;Parent=scaffold81|size906611:hit:9994:3.12.0.2;Target=TRINITY_DN14948_c0_g1_i1 757 1661 +;Gap=M905
###
scaffold81|size906611	blastx	protein_match	305147	307078	1423	-	.	ID=scaffold81|size906611:hit:9995:3.12.0.3;Name=jgi|Thaps3|20782|estExt_fgenesh1_pg.C_chr_10468;score=1423
scaffold81|size906611	blastx	match_part	305147	307078	1423	-	.	ID=scaffold81|size906611:hsp:21514:3.12.0.3;Parent=scaffold81|size906611:hit:9995:3.12.0.3;Target=jgi|Thaps3|20782|estExt_fgenesh1_pg.C_chr_10468 123 745 +;Gap=M1932
scaffold81|size906611	blastx	protein_match	304310	307378	245	-	.	ID=scaffold81|size906611:hit:9996:3.12.0.3;Name=jgi|Thaoce1|100048|rna4748;score=245
scaffold81|size906611	blastx	match_part	305132	307378	847	-	.	ID=scaffold81|size906611:hsp:21515:3.12.0.3;Parent=scaffold81|size906611:hit:9996:3.12.0.3;Target=jgi|Thaoce1|100048|rna4748 2 675 +;Gap=M2247
scaffold81|size906611	blastx	match_part	304310	304585	245	-	.	ID=scaffold81|size906611:hsp:21516:3.12.0.3;Parent=scaffold81|size906611:hit:9996:3.12.0.3;Target=jgi|Thaoce1|100048|rna4748 813 903 +;Gap=M276
scaffold81|size906611	blastx	protein_match	322226	323546	1476	-	.	ID=scaffold81|size906611:hit:9997:3.12.0.3;Name=jgi|Thaps3|22213|estExt_fgenesh1_pg.C_chr_40325;score=1476
scaffold81|size906611	blastx	match_part	323283	323546	427	-	.	ID=scaffold81|size906611:hsp:21517:3.12.0.3;Parent=scaffold81|size906611:hit:9997:3.12.0.3;Target=jgi|Thaps3|22213|estExt_fgenesh1_pg.C_chr_40325 1 88 +;Gap=M264
scaffold81|size906611	blastx	match_part	322226	323203	1476	-	.	ID=scaffold81|size906611:hsp:21518:3.12.0.3;Parent=scaffold81|size906611:hit:9997:3.12.0.3;Target=jgi|Thaps3|22213|estExt_fgenesh1_pg.C_chr_40325 82 406 +;Gap=M978
scaffold81|size906611	blastx	protein_match	322226	323203	1189	-	.	ID=scaffold81|size906611:hit:9998:3.12.0.3;Name=jgi|Fracy1|270566|estExt_fgenesh2_kg.C_130078;score=1189
scaffold81|size906611	blastx	match_part	322226	323203	1189	-	.	ID=scaffold81|size906611:hsp:21519:3.12.0.3;Parent=scaffold81|size906611:hit:9998:3.12.0.3;Target=jgi|Fracy1|270566|estExt_fgenesh2_kg.C_130078 11 334 +;Gap=M978
scaffold81|size906611	blastx	protein_match	322898	323206	455	-	.	ID=scaffold81|size906611:hit:9999:3.12.0.3;Name=jgi|Thaoce1|82896|rna15300;score=455
scaffold81|size906611	blastx	match_part	322898	323206	455	-	.	ID=scaffold81|size906611:hsp:21520:3.12.0.3;Parent=scaffold81|size906611:hit:9999:3.12.0.3;Target=jgi|Thaoce1|82896|rna15300 6 108 +;Gap=M309
scaffold81|size906611	blastx	protein_match	322226	323203	1189	-	.	ID=scaffold81|size906611:hit:10000:3.12.0.3;Name=jgi|Fracy1|270566|estExt_fgenesh2_kg.C_130078;score=1189
scaffold81|size906611	blastx	match_part	322226	323203	1189	-	.	ID=scaffold81|size906611:hsp:21521:3.12.0.3;Parent=scaffold81|size906611:hit:10000:3.12.0.3;Target=jgi|Fracy1|270566|estExt_fgenesh2_kg.C_130078 11 334 +;Gap=M978
scaffold81|size906611	blastx	protein_match	323286	323543	368	-	.	ID=scaffold81|size906611:hit:10001:3.12.0.3;Name=jgi|Thaoce1|82897|rna15301;score=368
scaffold81|size906611	blastx	match_part	323286	323543	368	-	.	ID=scaffold81|size906611:hsp:21522:3.12.0.3;Parent=scaffold81|size906611:hit:10001:3.12.0.3;Target=jgi|Thaoce1|82897|rna15301 6 91 +;Gap=M258
scaffold81|size906611	blastx	protein_match	322226	323543	1152	-	.	ID=scaffold81|size906611:hit:10002:3.12.0.3;Name=jgi|Phatr2|55126|estExt_Phatr1_ua_kg.C_chr_250017;score=1152
scaffold81|size906611	blastx	match_part	323283	323543	295	-	.	ID=scaffold81|size906611:hsp:21523:3.12.0.3;Parent=scaffold81|size906611:hit:10002:3.12.0.3;Target=jgi|Phatr2|55126|estExt_Phatr1_ua_kg.C_chr_250017 11 97 +;Gap=M261
scaffold81|size906611	blastx	match_part	322226	323203	1152	-	.	ID=scaffold81|size906611:hsp:21524:3.12.0.3;Parent=scaffold81|size906611:hit:10002:3.12.0.3;Target=jgi|Phatr2|55126|estExt_Phatr1_ua_kg.C_chr_250017 91 417 +;Gap=M978
scaffold81|size906611	blastx	protein_match	322226	323203	1189	-	.	ID=scaffold81|size906611:hit:10003:3.12.0.3;Name=jgi|Fracy1|270566|estExt_fgenesh2_kg.C_130078;score=1189
scaffold81|size906611	blastx	match_part	322226	323203	1189	-	.	ID=scaffold81|size906611:hsp:21525:3.12.0.3;Parent=scaffold81|size906611:hit:10003:3.12.0.3;Target=jgi|Fracy1|270566|estExt_fgenesh2_kg.C_130078 11 334 +;Gap=M978
scaffold81|size906611	blastx	protein_match	325951	326226	176	-	.	ID=scaffold81|size906611:hit:10004:3.12.0.3;Name=jgi|Thaoce1|94679|rna22465;score=176
scaffold81|size906611	blastx	match_part	325951	326226	176	-	.	ID=scaffold81|size906611:hsp:21526:3.12.0.3;Parent=scaffold81|size906611:hit:10004:3.12.0.3;Target=jgi|Thaoce1|94679|rna22465 103 193 +;Gap=M276
scaffold81|size906611	blastx	protein_match	333175	333573	399	-	.	ID=scaffold81|size906611:hit:10005:3.12.0.3;Name=jgi|Thaoce1|80543|rna23426;score=399
scaffold81|size906611	blastx	match_part	333175	333573	399	-	.	ID=scaffold81|size906611:hsp:21527:3.12.0.3;Parent=scaffold81|size906611:hit:10005:3.12.0.3;Target=jgi|Thaoce1|80543|rna23426 211 343 +;Gap=M399
scaffold81|size906611	blastx	protein_match	348437	350405	69	+	.	ID=scaffold81|size906611:hit:10006:3.12.0.3;Name=jgi|Fracy1|260901|estExt_fgenesh2_pg.C_50441;score=69
scaffold81|size906611	blastx	match_part	348437	348478	69	+	.	ID=scaffold81|size906611:hsp:21528:3.12.0.3;Parent=scaffold81|size906611:hit:10006:3.12.0.3;Target=jgi|Fracy1|260901|estExt_fgenesh2_pg.C_50441 22 35 +;Gap=M42
scaffold81|size906611	blastx	match_part	348580	349623	389	+	.	ID=scaffold81|size906611:hsp:21529:3.12.0.3;Parent=scaffold81|size906611:hit:10006:3.12.0.3;Target=jgi|Fracy1|260901|estExt_fgenesh2_pg.C_50441 33 271 +;Gap=M1044
scaffold81|size906611	blastx	match_part	349697	350047	341	+	.	ID=scaffold81|size906611:hsp:21530:3.12.0.3;Parent=scaffold81|size906611:hit:10006:3.12.0.3;Target=jgi|Fracy1|260901|estExt_fgenesh2_pg.C_50441 270 395 +;Gap=M351
scaffold81|size906611	blastx	match_part	350028	350405	246	+	.	ID=scaffold81|size906611:hsp:21531:3.12.0.3;Parent=scaffold81|size906611:hit:10006:3.12.0.3;Target=jgi|Fracy1|260901|estExt_fgenesh2_pg.C_50441 365 488 +;Gap=M378
scaffold81|size906611	blastx	protein_match	348437	350405	69	+	.	ID=scaffold81|size906611:hit:10007:3.12.0.3;Name=jgi|Fracy1|260901|estExt_fgenesh2_pg.C_50441;score=69
scaffold81|size906611	blastx	match_part	348437	348478	69	+	.	ID=scaffold81|size906611:hsp:21532:3.12.0.3;Parent=scaffold81|size906611:hit:10007:3.12.0.3;Target=jgi|Fracy1|260901|estExt_fgenesh2_pg.C_50441 22 35 +;Gap=M42
scaffold81|size906611	blastx	match_part	348580	349623	389	+	.	ID=scaffold81|size906611:hsp:21533:3.12.0.3;Parent=scaffold81|size906611:hit:10007:3.12.0.3;Target=jgi|Fracy1|260901|estExt_fgenesh2_pg.C_50441 33 271 +;Gap=M1044
scaffold81|size906611	blastx	match_part	349697	350047	341	+	.	ID=scaffold81|size906611:hsp:21534:3.12.0.3;Parent=scaffold81|size906611:hit:10007:3.12.0.3;Target=jgi|Fracy1|260901|estExt_fgenesh2_pg.C_50441 270 395 +;Gap=M351
scaffold81|size906611	blastx	match_part	350028	350405	246	+	.	ID=scaffold81|size906611:hsp:21535:3.12.0.3;Parent=scaffold81|size906611:hit:10007:3.12.0.3;Target=jgi|Fracy1|260901|estExt_fgenesh2_pg.C_50441 365 488 +;Gap=M378
scaffold81|size906611	blastx	protein_match	348649	350393	462	+	.	ID=scaffold81|size906611:hit:10008:3.12.0.3;Name=jgi|Thaoce1|100049|rna4749;score=462
scaffold81|size906611	blastx	match_part	348649	349617	462	+	.	ID=scaffold81|size906611:hsp:21536:3.12.0.3;Parent=scaffold81|size906611:hit:10008:3.12.0.3;Target=jgi|Thaoce1|100049|rna4749 75 305 +;Gap=M969
scaffold81|size906611	blastx	match_part	349697	350068	358	+	.	ID=scaffold81|size906611:hsp:21537:3.12.0.3;Parent=scaffold81|size906611:hit:10008:3.12.0.3;Target=jgi|Thaoce1|100049|rna4749 313 430 +;Gap=M372
scaffold81|size906611	blastx	match_part	350070	350393	209	+	.	ID=scaffold81|size906611:hsp:21538:3.12.0.3;Parent=scaffold81|size906611:hit:10008:3.12.0.3;Target=jgi|Thaoce1|100049|rna4749 404 523 +;Gap=M324
scaffold81|size906611	blastx	protein_match	348437	350405	69	+	.	ID=scaffold81|size906611:hit:10009:3.12.0.3;Name=jgi|Fracy1|260901|estExt_fgenesh2_pg.C_50441;score=69
scaffold81|size906611	blastx	match_part	348437	348478	69	+	.	ID=scaffold81|size906611:hsp:21539:3.12.0.3;Parent=scaffold81|size906611:hit:10009:3.12.0.3;Target=jgi|Fracy1|260901|estExt_fgenesh2_pg.C_50441 22 35 +;Gap=M42
scaffold81|size906611	blastx	match_part	348580	349623	389	+	.	ID=scaffold81|size906611:hsp:21540:3.12.0.3;Parent=scaffold81|size906611:hit:10009:3.12.0.3;Target=jgi|Fracy1|260901|estExt_fgenesh2_pg.C_50441 33 271 +;Gap=M1044
scaffold81|size906611	blastx	match_part	349697	350047	341	+	.	ID=scaffold81|size906611:hsp:21541:3.12.0.3;Parent=scaffold81|size906611:hit:10009:3.12.0.3;Target=jgi|Fracy1|260901|estExt_fgenesh2_pg.C_50441 270 395 +;Gap=M351
scaffold81|size906611	blastx	match_part	350028	350405	246	+	.	ID=scaffold81|size906611:hsp:21542:3.12.0.3;Parent=scaffold81|size906611:hit:10009:3.12.0.3;Target=jgi|Fracy1|260901|estExt_fgenesh2_pg.C_50441 365 488 +;Gap=M378
scaffold81|size906611	blastx	protein_match	348628	350414	628	+	.	ID=scaffold81|size906611:hit:10010:3.12.0.3;Name=jgi|Thaps3|20783|estExt_fgenesh1_pg.C_chr_10469;score=628
scaffold81|size906611	blastx	match_part	348628	349626	628	+	.	ID=scaffold81|size906611:hsp:21543:3.12.0.3;Parent=scaffold81|size906611:hit:10010:3.12.0.3;Target=jgi|Thaps3|20783|estExt_fgenesh1_pg.C_chr_10469 1 249 +;Gap=M999
scaffold81|size906611	blastx	match_part	349697	350065	454	+	.	ID=scaffold81|size906611:hsp:21544:3.12.0.3;Parent=scaffold81|size906611:hit:10010:3.12.0.3;Target=jgi|Thaps3|20783|estExt_fgenesh1_pg.C_chr_10469 247 364 +;Gap=M369
scaffold81|size906611	blastx	match_part	350052	350414	340	+	.	ID=scaffold81|size906611:hsp:21545:3.12.0.3;Parent=scaffold81|size906611:hit:10010:3.12.0.3;Target=jgi|Thaps3|20783|estExt_fgenesh1_pg.C_chr_10469 331 465 +;Gap=M363
scaffold81|size906611	blastx	protein_match	348383	350405	71	+	.	ID=scaffold81|size906611:hit:10011:3.12.0.3;Name=jgi|Fracy1|265656|estExt_fgenesh2_pg.C_500069;score=71
scaffold81|size906611	blastx	match_part	348383	348478	71	+	.	ID=scaffold81|size906611:hsp:21546:3.12.0.3;Parent=scaffold81|size906611:hit:10011:3.12.0.3;Target=jgi|Fracy1|265656|estExt_fgenesh2_pg.C_500069 3 35 +;Gap=M96
scaffold81|size906611	blastx	match_part	348580	349623	389	+	.	ID=scaffold81|size906611:hsp:21547:3.12.0.3;Parent=scaffold81|size906611:hit:10011:3.12.0.3;Target=jgi|Fracy1|265656|estExt_fgenesh2_pg.C_500069 33 271 +;Gap=M1044
scaffold81|size906611	blastx	match_part	349697	350047	334	+	.	ID=scaffold81|size906611:hsp:21548:3.12.0.3;Parent=scaffold81|size906611:hit:10011:3.12.0.3;Target=jgi|Fracy1|265656|estExt_fgenesh2_pg.C_500069 270 395 +;Gap=M351
scaffold81|size906611	blastx	match_part	349986	350405	254	+	.	ID=scaffold81|size906611:hsp:21549:3.12.0.3;Parent=scaffold81|size906611:hit:10011:3.12.0.3;Target=jgi|Fracy1|265656|estExt_fgenesh2_pg.C_500069 345 488 +;Gap=M420
scaffold81|size906611	blastx	protein_match	350630	352366	1770	-	.	ID=scaffold81|size906611:hit:10012:3.12.0.3;Name=jgi|Thaoce1|91167|rna8409;score=1770
scaffold81|size906611	blastx	match_part	350630	352366	1770	-	.	ID=scaffold81|size906611:hsp:21550:3.12.0.3;Parent=scaffold81|size906611:hit:10012:3.12.0.3;Target=jgi|Thaoce1|91167|rna8409 2 588 +;Gap=M1737
scaffold81|size906611	blastx	protein_match	350609	352243	2011	-	.	ID=scaffold81|size906611:hit:10013:3.12.0.3;Name=jgi|Thaps3|20766|estExt_fgenesh1_pg.C_chr_10437;score=2011
scaffold81|size906611	blastx	match_part	350609	352243	2011	-	.	ID=scaffold81|size906611:hsp:21551:3.12.0.3;Parent=scaffold81|size906611:hit:10013:3.12.0.3;Target=jgi|Thaps3|20766|estExt_fgenesh1_pg.C_chr_10437 65 634 +;Gap=M1635
scaffold81|size906611	blastx	protein_match	353049	354704	1124	+	.	ID=scaffold81|size906611:hit:10014:3.12.0.3;Name=jgi|Thaps3|1337|fgenesh1_pg.C_chr_1000471;score=1124
scaffold81|size906611	blastx	match_part	353049	354704	1124	+	.	ID=scaffold81|size906611:hsp:21552:3.12.0.3;Parent=scaffold81|size906611:hit:10014:3.12.0.3;Target=jgi|Thaps3|1337|fgenesh1_pg.C_chr_1000471 3 498 +;Gap=M1656
scaffold81|size906611	blastx	protein_match	353130	354695	875	+	.	ID=scaffold81|size906611:hit:10015:3.12.0.3;Name=jgi|Thaoce1|100050|rna4750;score=875
scaffold81|size906611	blastx	match_part	353130	354695	875	+	.	ID=scaffold81|size906611:hsp:21553:3.12.0.3;Parent=scaffold81|size906611:hit:10015:3.12.0.3;Target=jgi|Thaoce1|100050|rna4750 15 469 +;Gap=M1566
scaffold81|size906611	blastx	protein_match	359657	361263	295	+	.	ID=scaffold81|size906611:hit:10016:3.12.0.3;Name=jgi|Thaoce1|93705|rna4120;score=295
scaffold81|size906611	blastx	match_part	359657	360085	295	+	.	ID=scaffold81|size906611:hsp:21554:3.12.0.3;Parent=scaffold81|size906611:hit:10016:3.12.0.3;Target=jgi|Thaoce1|93705|rna4120 1 156 +;Gap=M429
scaffold81|size906611	blastx	match_part	360145	361263	732	+	.	ID=scaffold81|size906611:hsp:21555:3.12.0.3;Parent=scaffold81|size906611:hit:10016:3.12.0.3;Target=jgi|Thaoce1|93705|rna4120 155 522 +;Gap=M1119
scaffold81|size906611	blastx	protein_match	372412	373962	1012	+	.	ID=scaffold81|size906611:hit:10017:3.12.0.3;Name=jgi|Thaoce1|98403|rna11235;score=1012
scaffold81|size906611	blastx	match_part	372412	373962	1012	+	.	ID=scaffold81|size906611:hsp:21556:3.12.0.3;Parent=scaffold81|size906611:hit:10017:3.12.0.3;Target=jgi|Thaoce1|98403|rna11235 130 575 +;Gap=M1551
scaffold81|size906611	blastx	protein_match	371872	373959	1915	+	.	ID=scaffold81|size906611:hit:10018:3.12.0.3;Name=jgi|Thaps3|1338|fgenesh1_pg.C_chr_1000472;score=1915
scaffold81|size906611	blastx	match_part	371872	373959	1915	+	.	ID=scaffold81|size906611:hsp:21557:3.12.0.3;Parent=scaffold81|size906611:hit:10018:3.12.0.3;Target=jgi|Thaps3|1338|fgenesh1_pg.C_chr_1000472 99 781 +;Gap=M2088
scaffold81|size906611	blastx	protein_match	378863	379719	400	-	.	ID=scaffold81|size906611:hit:10019:3.12.0.3;Name=jgi|Thaps3|821|fgenesh1_pm.C_chr_19a_19000009;score=400
scaffold81|size906611	blastx	match_part	379477	379719	192	-	.	ID=scaffold81|size906611:hsp:21558:3.12.0.3;Parent=scaffold81|size906611:hit:10019:3.12.0.3;Target=jgi|Thaps3|821|fgenesh1_pm.C_chr_19a_19000009 103 183 +;Gap=M243
scaffold81|size906611	blastx	match_part	378863	379408	400	-	.	ID=scaffold81|size906611:hsp:21559:3.12.0.3;Parent=scaffold81|size906611:hit:10019:3.12.0.3;Target=jgi|Thaps3|821|fgenesh1_pm.C_chr_19a_19000009 180 351 +;Gap=M546
scaffold81|size906611	blastx	protein_match	378863	379719	400	-	.	ID=scaffold81|size906611:hit:10020:3.12.0.3;Name=jgi|Thaps3|8959|fgenesh1_pg.C_chr_12000040;score=400
scaffold81|size906611	blastx	match_part	379477	379719	192	-	.	ID=scaffold81|size906611:hsp:21560:3.12.0.3;Parent=scaffold81|size906611:hit:10020:3.12.0.3;Target=jgi|Thaps3|8959|fgenesh1_pg.C_chr_12000040 103 183 +;Gap=M243
scaffold81|size906611	blastx	match_part	378863	379408	400	-	.	ID=scaffold81|size906611:hsp:21561:3.12.0.3;Parent=scaffold81|size906611:hit:10020:3.12.0.3;Target=jgi|Thaps3|8959|fgenesh1_pg.C_chr_12000040 180 351 +;Gap=M546
scaffold81|size906611	blastx	protein_match	379001	379719	328	-	.	ID=scaffold81|size906611:hit:10021:3.12.0.3;Name=jgi|Thaoce1|75463|rna14475;score=328
scaffold81|size906611	blastx	match_part	379477	379719	193	-	.	ID=scaffold81|size906611:hsp:21562:3.12.0.3;Parent=scaffold81|size906611:hit:10021:3.12.0.3;Target=jgi|Thaoce1|75463|rna14475 105 185 +;Gap=M243
scaffold81|size906611	blastx	match_part	379001	379408	328	-	.	ID=scaffold81|size906611:hsp:21563:3.12.0.3;Parent=scaffold81|size906611:hit:10021:3.12.0.3;Target=jgi|Thaoce1|75463|rna14475 182 309 +;Gap=M408
scaffold81|size906611	blastx	protein_match	378869	379189	226	-	.	ID=scaffold81|size906611:hit:10022:3.12.0.3;Name=jgi|Thaoce1|75914|rna23356;score=226
scaffold81|size906611	blastx	match_part	378869	379189	226	-	.	ID=scaffold81|size906611:hsp:21564:3.12.0.3;Parent=scaffold81|size906611:hit:10022:3.12.0.3;Target=jgi|Thaoce1|75914|rna23356 2 106 +;Gap=M321
scaffold81|size906611	blastx	protein_match	379259	379629	91	-	.	ID=scaffold81|size906611:hit:10023:3.12.0.3;Name=jgi|Fracy1|152298|gw1.62.117.1;score=91
scaffold81|size906611	blastx	match_part	379486	379629	93	-	.	ID=scaffold81|size906611:hsp:21565:3.12.0.3;Parent=scaffold81|size906611:hit:10023:3.12.0.3;Target=jgi|Fracy1|152298|gw1.62.117.1 6 54 +;Gap=M144
scaffold81|size906611	blastx	match_part	379259	379393	91	-	.	ID=scaffold81|size906611:hsp:21566:3.12.0.3;Parent=scaffold81|size906611:hit:10023:3.12.0.3;Target=jgi|Fracy1|152298|gw1.62.117.1 67 111 +;Gap=M135
scaffold81|size906611	blastx	protein_match	378701	379408	628	-	.	ID=scaffold81|size906611:hit:10024:3.12.0.3;Name=jgi|Thaoce1|95110|rna340;score=628
scaffold81|size906611	blastx	match_part	378701	379408	628	-	.	ID=scaffold81|size906611:hsp:21567:3.12.0.3;Parent=scaffold81|size906611:hit:10024:3.12.0.3;Target=jgi|Thaoce1|95110|rna340 16 278 +;Gap=M708
scaffold81|size906611	blastx	protein_match	378863	379728	382	-	.	ID=scaffold81|size906611:hit:10025:3.12.0.3;Name=jgi|Fracy1|261371|estExt_fgenesh2_pg.C_60760;score=382
scaffold81|size906611	blastx	match_part	379483	379728	202	-	.	ID=scaffold81|size906611:hsp:21568:3.12.0.3;Parent=scaffold81|size906611:hit:10025:3.12.0.3;Target=jgi|Fracy1|261371|estExt_fgenesh2_pg.C_60760 95 176 +;Gap=M246
scaffold81|size906611	blastx	match_part	378863	379408	382	-	.	ID=scaffold81|size906611:hsp:21569:3.12.0.3;Parent=scaffold81|size906611:hit:10025:3.12.0.3;Target=jgi|Fracy1|261371|estExt_fgenesh2_pg.C_60760 175 346 +;Gap=M546
scaffold81|size906611	blastx	protein_match	378689	379701	902	-	.	ID=scaffold81|size906611:hit:10026:3.12.0.3;Name=jgi|Thaps3|38770|e_gw1.23.27.1;score=902
scaffold81|size906611	blastx	match_part	379423	379701	332	-	.	ID=scaffold81|size906611:hsp:21570:3.12.0.3;Parent=scaffold81|size906611:hit:10026:3.12.0.3;Target=jgi|Thaps3|38770|e_gw1.23.27.1 1 94 +;Gap=M279
scaffold81|size906611	blastx	match_part	378689	379408	902	-	.	ID=scaffold81|size906611:hsp:21571:3.12.0.3;Parent=scaffold81|size906611:hit:10026:3.12.0.3;Target=jgi|Thaps3|38770|e_gw1.23.27.1 72 311 +;Gap=M720
scaffold81|size906611	blastx	protein_match	378863	379686	392	-	.	ID=scaffold81|size906611:hit:10027:3.12.0.3;Name=jgi|Phatr2|30898|estExt_Genewise1.C_chr_270017;score=392
scaffold81|size906611	blastx	match_part	379477	379686	196	-	.	ID=scaffold81|size906611:hsp:21572:3.12.0.3;Parent=scaffold81|size906611:hit:10027:3.12.0.3;Target=jgi|Phatr2|30898|estExt_Genewise1.C_chr_270017 109 178 +;Gap=M210
scaffold81|size906611	blastx	match_part	378863	379408	392	-	.	ID=scaffold81|size906611:hsp:21573:3.12.0.3;Parent=scaffold81|size906611:hit:10027:3.12.0.3;Target=jgi|Phatr2|30898|estExt_Genewise1.C_chr_270017 175 346 +;Gap=M546
scaffold81|size906611	blastx	protein_match	378863	379728	382	-	.	ID=scaffold81|size906611:hit:10028:3.12.0.3;Name=jgi|Fracy1|261371|estExt_fgenesh2_pg.C_60760;score=382
scaffold81|size906611	blastx	match_part	379483	379728	202	-	.	ID=scaffold81|size906611:hsp:21574:3.12.0.3;Parent=scaffold81|size906611:hit:10028:3.12.0.3;Target=jgi|Fracy1|261371|estExt_fgenesh2_pg.C_60760 95 176 +;Gap=M246
scaffold81|size906611	blastx	match_part	378863	379408	382	-	.	ID=scaffold81|size906611:hsp:21575:3.12.0.3;Parent=scaffold81|size906611:hit:10028:3.12.0.3;Target=jgi|Fracy1|261371|estExt_fgenesh2_pg.C_60760 175 346 +;Gap=M546
scaffold81|size906611	blastx	protein_match	378863	379728	382	-	.	ID=scaffold81|size906611:hit:10029:3.12.0.3;Name=jgi|Fracy1|261371|estExt_fgenesh2_pg.C_60760;score=382
scaffold81|size906611	blastx	match_part	379483	379728	202	-	.	ID=scaffold81|size906611:hsp:21576:3.12.0.3;Parent=scaffold81|size906611:hit:10029:3.12.0.3;Target=jgi|Fracy1|261371|estExt_fgenesh2_pg.C_60760 95 176 +;Gap=M246
scaffold81|size906611	blastx	match_part	378863	379408	382	-	.	ID=scaffold81|size906611:hsp:21577:3.12.0.3;Parent=scaffold81|size906611:hit:10029:3.12.0.3;Target=jgi|Fracy1|261371|estExt_fgenesh2_pg.C_60760 175 346 +;Gap=M546
scaffold81|size906611	blastx	protein_match	381046	381876	605	+	.	ID=scaffold81|size906611:hit:10030:3.12.0.3;Name=jgi|Thaoce1|74151|rna2665;score=605
scaffold81|size906611	blastx	match_part	381046	381876	605	+	.	ID=scaffold81|size906611:hsp:21578:3.12.0.3;Parent=scaffold81|size906611:hit:10030:3.12.0.3;Target=jgi|Thaoce1|74151|rna2665 33 312 +;Gap=M831
scaffold81|size906611	blastx	protein_match	382252	385792	2444	-	.	ID=scaffold81|size906611:hit:10031:3.12.0.3;Name=jgi|Thaoce1|74150|rna2664;score=2444
scaffold81|size906611	blastx	match_part	385052	385792	543	-	.	ID=scaffold81|size906611:hsp:21579:3.12.0.3;Parent=scaffold81|size906611:hit:10031:3.12.0.3;Target=jgi|Thaoce1|74150|rna2664 40 265 +;Gap=M741
scaffold81|size906611	blastx	match_part	382252	384945	2444	-	.	ID=scaffold81|size906611:hsp:21580:3.12.0.3;Parent=scaffold81|size906611:hit:10031:3.12.0.3;Target=jgi|Thaoce1|74150|rna2664 267 1087 +;Gap=M2694
scaffold81|size906611	blastx	protein_match	382237	385903	664	-	.	ID=scaffold81|size906611:hit:10032:3.12.0.3;Name=jgi|Thaps3|20784|estExt_fgenesh1_pg.C_chr_10473;score=664
scaffold81|size906611	blastx	match_part	385049	385903	670	-	.	ID=scaffold81|size906611:hsp:21581:3.12.0.3;Parent=scaffold81|size906611:hit:10032:3.12.0.3;Target=jgi|Thaps3|20784|estExt_fgenesh1_pg.C_chr_10473 1 292 +;Gap=M855
scaffold81|size906611	blastx	match_part	383275	384945	1497	-	.	ID=scaffold81|size906611:hsp:21582:3.12.0.3;Parent=scaffold81|size906611:hit:10032:3.12.0.3;Target=jgi|Thaps3|20784|estExt_fgenesh1_pg.C_chr_10473 293 808 +;Gap=M1671
scaffold81|size906611	blastx	match_part	382237	383112	664	-	.	ID=scaffold81|size906611:hsp:21583:3.12.0.3;Parent=scaffold81|size906611:hit:10032:3.12.0.3;Target=jgi|Thaps3|20784|estExt_fgenesh1_pg.C_chr_10473 677 946 +;Gap=M876
scaffold81|size906611	blastx	protein_match	389025	389477	393	-	.	ID=scaffold81|size906611:hit:10033:3.12.0.3;Name=jgi|Fracy1|271404|estExt_fgenesh2_kg.C_230090;score=393
scaffold81|size906611	blastx	match_part	389025	389477	393	-	.	ID=scaffold81|size906611:hsp:21584:3.12.0.3;Parent=scaffold81|size906611:hit:10033:3.12.0.3;Target=jgi|Fracy1|271404|estExt_fgenesh2_kg.C_230090 3 152 +;Gap=M453
scaffold81|size906611	blastx	protein_match	389025	389477	396	-	.	ID=scaffold81|size906611:hit:10034:3.12.0.3;Name=jgi|Fracy1|271147|estExt_fgenesh2_kg.C_210001;score=396
scaffold81|size906611	blastx	match_part	389025	389477	396	-	.	ID=scaffold81|size906611:hsp:21585:3.12.0.3;Parent=scaffold81|size906611:hit:10034:3.12.0.3;Target=jgi|Fracy1|271147|estExt_fgenesh2_kg.C_210001 3 152 +;Gap=M453
scaffold81|size906611	blastx	protein_match	389025	389477	396	-	.	ID=scaffold81|size906611:hit:10035:3.12.0.3;Name=jgi|Fracy1|271147|estExt_fgenesh2_kg.C_210001;score=396
scaffold81|size906611	blastx	match_part	389025	389477	396	-	.	ID=scaffold81|size906611:hsp:21586:3.12.0.3;Parent=scaffold81|size906611:hit:10035:3.12.0.3;Target=jgi|Fracy1|271147|estExt_fgenesh2_kg.C_210001 3 152 +;Gap=M453
scaffold81|size906611	blastx	protein_match	389025	389477	393	-	.	ID=scaffold81|size906611:hit:10036:3.12.0.3;Name=jgi|Fracy1|271404|estExt_fgenesh2_kg.C_230090;score=393
scaffold81|size906611	blastx	match_part	389025	389477	393	-	.	ID=scaffold81|size906611:hsp:21587:3.12.0.3;Parent=scaffold81|size906611:hit:10036:3.12.0.3;Target=jgi|Fracy1|271404|estExt_fgenesh2_kg.C_230090 3 152 +;Gap=M453
scaffold81|size906611	blastx	protein_match	389025	389477	396	-	.	ID=scaffold81|size906611:hit:10037:3.12.0.3;Name=jgi|Fracy1|271147|estExt_fgenesh2_kg.C_210001;score=396
scaffold81|size906611	blastx	match_part	389025	389477	396	-	.	ID=scaffold81|size906611:hsp:21588:3.12.0.3;Parent=scaffold81|size906611:hit:10037:3.12.0.3;Target=jgi|Fracy1|271147|estExt_fgenesh2_kg.C_210001 3 152 +;Gap=M453
scaffold81|size906611	protein2genome	protein_match	305015	307081	1374	-	.	ID=scaffold81|size906611:hit:10038:3.12.0.3;Name=jgi|Thaps3|20782|estExt_fgenesh1_pg.C_chr_10468;score=1374
scaffold81|size906611	protein2genome	match_part	306875	307081	1374	-	.	ID=scaffold81|size906611:hsp:21589:3.12.0.3;Parent=scaffold81|size906611:hit:10038:3.12.0.3;Target=jgi|Thaps3|20782|estExt_fgenesh1_pg.C_chr_10468 122 193 +;Gap=M207
scaffold81|size906611	protein2genome	match_part	305015	306829	1374	-	.	ID=scaffold81|size906611:hsp:21590:3.12.0.3;Parent=scaffold81|size906611:hit:10038:3.12.0.3;Target=jgi|Thaps3|20782|estExt_fgenesh1_pg.C_chr_10468 194 788 +;Gap=M1815
scaffold81|size906611	protein2genome	protein_match	322226	323546	1810	-	.	ID=scaffold81|size906611:hit:10039:3.12.0.3;Name=jgi|Thaps3|22213|estExt_fgenesh1_pg.C_chr_40325;score=1810
scaffold81|size906611	protein2genome	match_part	323289	323546	1810	-	.	ID=scaffold81|size906611:hsp:21591:3.12.0.3;Parent=scaffold81|size906611:hit:10039:3.12.0.3;Target=jgi|Thaps3|22213|estExt_fgenesh1_pg.C_chr_40325 1 86 +;Gap=M258
scaffold81|size906611	protein2genome	match_part	322226	323188	1810	-	.	ID=scaffold81|size906611:hsp:21592:3.12.0.3;Parent=scaffold81|size906611:hit:10039:3.12.0.3;Target=jgi|Thaps3|22213|estExt_fgenesh1_pg.C_chr_40325 87 406 +;Gap=M963
scaffold81|size906611	protein2genome	protein_match	322226	323333	1175	-	.	ID=scaffold81|size906611:hit:10040:3.12.0.3;Name=jgi|Fracy1|270566|estExt_fgenesh2_kg.C_130078;score=1175
scaffold81|size906611	protein2genome	match_part	323289	323333	1175	-	.	ID=scaffold81|size906611:hsp:21593:3.12.0.3;Parent=scaffold81|size906611:hit:10040:3.12.0.3;Target=jgi|Fracy1|270566|estExt_fgenesh2_kg.C_130078 1 15 +;Gap=M45
scaffold81|size906611	protein2genome	match_part	322226	323188	1175	-	.	ID=scaffold81|size906611:hsp:21594:3.12.0.3;Parent=scaffold81|size906611:hit:10040:3.12.0.3;Target=jgi|Fracy1|270566|estExt_fgenesh2_kg.C_130078 16 334 +;Gap=M963
scaffold81|size906611	protein2genome	protein_match	322898	323206	448	-	.	ID=scaffold81|size906611:hit:10041:3.12.0.3;Name=jgi|Thaoce1|82896|rna15300;score=448
scaffold81|size906611	protein2genome	match_part	322898	323206	448	-	.	ID=scaffold81|size906611:hsp:21595:3.12.0.3;Parent=scaffold81|size906611:hit:10041:3.12.0.3;Target=jgi|Thaoce1|82896|rna15300 6 108 +;Gap=M309
scaffold81|size906611	protein2genome	protein_match	323286	323543	369	-	.	ID=scaffold81|size906611:hit:10042:3.12.0.3;Name=jgi|Thaoce1|82897|rna15301;score=369
scaffold81|size906611	protein2genome	match_part	323286	323543	369	-	.	ID=scaffold81|size906611:hsp:21596:3.12.0.3;Parent=scaffold81|size906611:hit:10042:3.12.0.3;Target=jgi|Thaoce1|82897|rna15301 6 91 +;Gap=M258
scaffold81|size906611	protein2genome	protein_match	322226	323543	1417	-	.	ID=scaffold81|size906611:hit:10043:3.12.0.3;Name=jgi|Phatr2|55126|estExt_Phatr1_ua_kg.C_chr_250017;score=1417
scaffold81|size906611	protein2genome	match_part	323289	323543	1417	-	.	ID=scaffold81|size906611:hsp:21597:3.12.0.3;Parent=scaffold81|size906611:hit:10043:3.12.0.3;Target=jgi|Phatr2|55126|estExt_Phatr1_ua_kg.C_chr_250017 11 95 +;Gap=M255
scaffold81|size906611	protein2genome	match_part	322226	323188	1417	-	.	ID=scaffold81|size906611:hsp:21598:3.12.0.3;Parent=scaffold81|size906611:hit:10043:3.12.0.3;Target=jgi|Phatr2|55126|estExt_Phatr1_ua_kg.C_chr_250017 96 417 +;Gap=M963
scaffold81|size906611	protein2genome	protein_match	325756	326229	332	-	.	ID=scaffold81|size906611:hit:10044:3.12.0.3;Name=jgi|Thaoce1|94679|rna22465;score=332
scaffold81|size906611	protein2genome	match_part	325756	326229	332	-	.	ID=scaffold81|size906611:hsp:21599:3.12.0.3;Parent=scaffold81|size906611:hit:10044:3.12.0.3;Target=jgi|Thaoce1|94679|rna22465 102 260 +;Gap=M474
scaffold81|size906611	protein2genome	protein_match	333178	333843	460	-	.	ID=scaffold81|size906611:hit:10045:3.12.0.3;Name=jgi|Thaoce1|80543|rna23426;score=460
scaffold81|size906611	protein2genome	match_part	333652	333843	460	-	.	ID=scaffold81|size906611:hsp:21600:3.12.0.3;Parent=scaffold81|size906611:hit:10045:3.12.0.3;Target=jgi|Thaoce1|80543|rna23426 144 210 +;Gap=M192
scaffold81|size906611	protein2genome	match_part	333178	333573	460	-	.	ID=scaffold81|size906611:hsp:21601:3.12.0.3;Parent=scaffold81|size906611:hit:10045:3.12.0.3;Target=jgi|Thaoce1|80543|rna23426 211 342 +;Gap=M396
scaffold81|size906611	protein2genome	protein_match	348628	350198	1090	+	.	ID=scaffold81|size906611:hit:10046:3.12.0.3;Name=jgi|Thaps3|20783|estExt_fgenesh1_pg.C_chr_10469;score=1090
scaffold81|size906611	protein2genome	match_part	348628	348718	1090	+	.	ID=scaffold81|size906611:hsp:21602:3.12.0.3;Parent=scaffold81|size906611:hit:10046:3.12.0.3;Target=jgi|Thaps3|20783|estExt_fgenesh1_pg.C_chr_10469 1 30 +;Gap=M91
scaffold81|size906611	protein2genome	match_part	348824	349107	1090	+	.	ID=scaffold81|size906611:hsp:21603:3.12.0.3;Parent=scaffold81|size906611:hit:10046:3.12.0.3;Target=jgi|Thaps3|20783|estExt_fgenesh1_pg.C_chr_10469 31 120 +;Gap=M284
scaffold81|size906611	protein2genome	match_part	349225	349624	1090	+	.	ID=scaffold81|size906611:hsp:21604:3.12.0.3;Parent=scaffold81|size906611:hit:10046:3.12.0.3;Target=jgi|Thaps3|20783|estExt_fgenesh1_pg.C_chr_10469 121 248 +;Gap=M400
scaffold81|size906611	protein2genome	match_part	349704	350047	1090	+	.	ID=scaffold81|size906611:hsp:21605:3.12.0.3;Parent=scaffold81|size906611:hit:10046:3.12.0.3;Target=jgi|Thaps3|20783|estExt_fgenesh1_pg.C_chr_10469 249 358 +;Gap=M344
scaffold81|size906611	protein2genome	match_part	350124	350198	1090	+	.	ID=scaffold81|size906611:hsp:21606:3.12.0.3;Parent=scaffold81|size906611:hit:10046:3.12.0.3;Target=jgi|Thaps3|20783|estExt_fgenesh1_pg.C_chr_10469 359 383 +;Gap=M75
scaffold81|size906611	protein2genome	protein_match	350630	352243	1751	-	.	ID=scaffold81|size906611:hit:10047:3.12.0.3;Name=jgi|Thaoce1|91167|rna8409;score=1751
scaffold81|size906611	protein2genome	match_part	350630	352243	1751	-	.	ID=scaffold81|size906611:hsp:21607:3.12.0.3;Parent=scaffold81|size906611:hit:10047:3.12.0.3;Target=jgi|Thaoce1|91167|rna8409 45 588 +;Gap=M1614
scaffold81|size906611	protein2genome	protein_match	350627	351607	1272	-	.	ID=scaffold81|size906611:hit:10048:3.12.0.3;Name=jgi|Thaps3|20766|estExt_fgenesh1_pg.C_chr_10437;score=1272
scaffold81|size906611	protein2genome	match_part	350627	351607	1272	-	.	ID=scaffold81|size906611:hsp:21608:3.12.0.3;Parent=scaffold81|size906611:hit:10048:3.12.0.3;Target=jgi|Thaps3|20766|estExt_fgenesh1_pg.C_chr_10437 299 626 +;Gap=M981
scaffold81|size906611	protein2genome	protein_match	353049	354386	592	+	.	ID=scaffold81|size906611:hit:10049:3.12.0.3;Name=jgi|Thaps3|1337|fgenesh1_pg.C_chr_1000471;score=592
scaffold81|size906611	protein2genome	match_part	353049	353238	592	+	.	ID=scaffold81|size906611:hsp:21609:3.12.0.3;Parent=scaffold81|size906611:hit:10049:3.12.0.3;Target=jgi|Thaps3|1337|fgenesh1_pg.C_chr_1000471 3 65 +;Gap=M190
scaffold81|size906611	protein2genome	match_part	353272	353714	592	+	.	ID=scaffold81|size906611:hsp:21610:3.12.0.3;Parent=scaffold81|size906611:hit:10049:3.12.0.3;Target=jgi|Thaps3|1337|fgenesh1_pg.C_chr_1000471 66 213 +;Gap=M443
scaffold81|size906611	protein2genome	match_part	353760	354061	592	+	.	ID=scaffold81|size906611:hsp:21611:3.12.0.3;Parent=scaffold81|size906611:hit:10049:3.12.0.3;Target=jgi|Thaps3|1337|fgenesh1_pg.C_chr_1000471 214 308 +;Gap=M302
scaffold81|size906611	protein2genome	match_part	354170	354386	592	+	.	ID=scaffold81|size906611:hsp:21612:3.12.0.3;Parent=scaffold81|size906611:hit:10049:3.12.0.3;Target=jgi|Thaps3|1337|fgenesh1_pg.C_chr_1000471 309 386 +;Gap=M217
scaffold81|size906611	protein2genome	protein_match	372670	373869	900	+	.	ID=scaffold81|size906611:hit:10050:3.12.0.3;Name=jgi|Thaoce1|98403|rna11235;score=900
scaffold81|size906611	protein2genome	match_part	372670	373006	900	+	.	ID=scaffold81|size906611:hsp:21613:3.12.0.3;Parent=scaffold81|size906611:hit:10050:3.12.0.3;Target=jgi|Thaoce1|98403|rna11235 192 303 +;Gap=M337
scaffold81|size906611	protein2genome	match_part	373040	373288	900	+	.	ID=scaffold81|size906611:hsp:21614:3.12.0.3;Parent=scaffold81|size906611:hit:10050:3.12.0.3;Target=jgi|Thaoce1|98403|rna11235 304 384 +;Gap=M249
scaffold81|size906611	protein2genome	match_part	373325	373600	900	+	.	ID=scaffold81|size906611:hsp:21615:3.12.0.3;Parent=scaffold81|size906611:hit:10050:3.12.0.3;Target=jgi|Thaoce1|98403|rna11235 385 476 +;Gap=M276
scaffold81|size906611	protein2genome	match_part	373649	373869	900	+	.	ID=scaffold81|size906611:hsp:21616:3.12.0.3;Parent=scaffold81|size906611:hit:10050:3.12.0.3;Target=jgi|Thaoce1|98403|rna11235 477 548 +;Gap=M221
scaffold81|size906611	protein2genome	protein_match	372649	373914	1359	+	.	ID=scaffold81|size906611:hit:10051:3.12.0.3;Name=jgi|Thaps3|1338|fgenesh1_pg.C_chr_1000472;score=1359
scaffold81|size906611	protein2genome	match_part	372649	373914	1359	+	.	ID=scaffold81|size906611:hsp:21617:3.12.0.3;Parent=scaffold81|size906611:hit:10051:3.12.0.3;Target=jgi|Thaps3|1338|fgenesh1_pg.C_chr_1000472 351 771 +;Gap=M1266
scaffold81|size906611	protein2genome	protein_match	378863	379719	509	-	.	ID=scaffold81|size906611:hit:10052:3.12.0.3;Name=jgi|Thaps3|821|fgenesh1_pm.C_chr_19a_19000009;score=509
scaffold81|size906611	protein2genome	match_part	379486	379719	509	-	.	ID=scaffold81|size906611:hsp:21618:3.12.0.3;Parent=scaffold81|size906611:hit:10052:3.12.0.3;Target=jgi|Thaps3|821|fgenesh1_pm.C_chr_19a_19000009 103 180 +;Gap=M234
scaffold81|size906611	protein2genome	match_part	379232	379405	509	-	.	ID=scaffold81|size906611:hsp:21619:3.12.0.3;Parent=scaffold81|size906611:hit:10052:3.12.0.3;Target=jgi|Thaps3|821|fgenesh1_pm.C_chr_19a_19000009 181 240 +;Gap=M174
scaffold81|size906611	protein2genome	match_part	378863	379201	509	-	.	ID=scaffold81|size906611:hsp:21620:3.12.0.3;Parent=scaffold81|size906611:hit:10052:3.12.0.3;Target=jgi|Thaps3|821|fgenesh1_pm.C_chr_19a_19000009 241 351 +;Gap=M339
scaffold81|size906611	protein2genome	protein_match	378863	379719	509	-	.	ID=scaffold81|size906611:hit:10053:3.12.0.3;Name=jgi|Thaps3|8959|fgenesh1_pg.C_chr_12000040;score=509
scaffold81|size906611	protein2genome	match_part	379486	379719	509	-	.	ID=scaffold81|size906611:hsp:21621:3.12.0.3;Parent=scaffold81|size906611:hit:10053:3.12.0.3;Target=jgi|Thaps3|8959|fgenesh1_pg.C_chr_12000040 103 180 +;Gap=M234
scaffold81|size906611	protein2genome	match_part	379232	379405	509	-	.	ID=scaffold81|size906611:hsp:21622:3.12.0.3;Parent=scaffold81|size906611:hit:10053:3.12.0.3;Target=jgi|Thaps3|8959|fgenesh1_pg.C_chr_12000040 181 240 +;Gap=M174
scaffold81|size906611	protein2genome	match_part	378863	379201	509	-	.	ID=scaffold81|size906611:hsp:21623:3.12.0.3;Parent=scaffold81|size906611:hit:10053:3.12.0.3;Target=jgi|Thaps3|8959|fgenesh1_pg.C_chr_12000040 241 351 +;Gap=M339
scaffold81|size906611	protein2genome	protein_match	379001	379719	453	-	.	ID=scaffold81|size906611:hit:10054:3.12.0.3;Name=jgi|Thaoce1|75463|rna14475;score=453
scaffold81|size906611	protein2genome	match_part	379486	379719	453	-	.	ID=scaffold81|size906611:hsp:21624:3.12.0.3;Parent=scaffold81|size906611:hit:10054:3.12.0.3;Target=jgi|Thaoce1|75463|rna14475 105 182 +;Gap=M234
scaffold81|size906611	protein2genome	match_part	379232	379405	453	-	.	ID=scaffold81|size906611:hsp:21625:3.12.0.3;Parent=scaffold81|size906611:hit:10054:3.12.0.3;Target=jgi|Thaoce1|75463|rna14475 183 242 +;Gap=M174
scaffold81|size906611	protein2genome	match_part	379001	379201	453	-	.	ID=scaffold81|size906611:hsp:21626:3.12.0.3;Parent=scaffold81|size906611:hit:10054:3.12.0.3;Target=jgi|Thaoce1|75463|rna14475 243 309 +;Gap=M201
scaffold81|size906611	protein2genome	protein_match	379259	379638	134	-	.	ID=scaffold81|size906611:hit:10055:3.12.0.3;Name=jgi|Fracy1|152298|gw1.62.117.1;score=134
scaffold81|size906611	protein2genome	match_part	379486	379638	134	-	.	ID=scaffold81|size906611:hsp:21627:3.12.0.3;Parent=scaffold81|size906611:hit:10055:3.12.0.3;Target=jgi|Fracy1|152298|gw1.62.117.1 3 54 +;Gap=M153
scaffold81|size906611	protein2genome	match_part	379259	379429	134	-	.	ID=scaffold81|size906611:hsp:21628:3.12.0.3;Parent=scaffold81|size906611:hit:10055:3.12.0.3;Target=jgi|Fracy1|152298|gw1.62.117.1 55 111 +;Gap=M171
scaffold81|size906611	protein2genome	protein_match	378701	379345	577	-	.	ID=scaffold81|size906611:hit:10056:3.12.0.3;Name=jgi|Thaoce1|95110|rna340;score=577
scaffold81|size906611	protein2genome	match_part	378701	379345	577	-	.	ID=scaffold81|size906611:hsp:21629:3.12.0.3;Parent=scaffold81|size906611:hit:10056:3.12.0.3;Target=jgi|Thaoce1|95110|rna340 67 278 +;Gap=M645
scaffold81|size906611	protein2genome	protein_match	378863	379785	506	-	.	ID=scaffold81|size906611:hit:10057:3.12.0.3;Name=jgi|Fracy1|261371|estExt_fgenesh2_pg.C_60760;score=506
scaffold81|size906611	protein2genome	match_part	379486	379785	506	-	.	ID=scaffold81|size906611:hsp:21630:3.12.0.3;Parent=scaffold81|size906611:hit:10057:3.12.0.3;Target=jgi|Fracy1|261371|estExt_fgenesh2_pg.C_60760 76 175 +;Gap=M300
scaffold81|size906611	protein2genome	match_part	379232	379405	506	-	.	ID=scaffold81|size906611:hsp:21631:3.12.0.3;Parent=scaffold81|size906611:hit:10057:3.12.0.3;Target=jgi|Fracy1|261371|estExt_fgenesh2_pg.C_60760 176 235 +;Gap=M174
scaffold81|size906611	protein2genome	match_part	378863	379201	506	-	.	ID=scaffold81|size906611:hsp:21632:3.12.0.3;Parent=scaffold81|size906611:hit:10057:3.12.0.3;Target=jgi|Fracy1|261371|estExt_fgenesh2_pg.C_60760 236 346 +;Gap=M339
scaffold81|size906611	protein2genome	protein_match	378689	379701	1141	-	.	ID=scaffold81|size906611:hit:10058:3.12.0.3;Name=jgi|Thaps3|38770|e_gw1.23.27.1;score=1141
scaffold81|size906611	protein2genome	match_part	379486	379701	1141	-	.	ID=scaffold81|size906611:hsp:21633:3.12.0.3;Parent=scaffold81|size906611:hit:10058:3.12.0.3;Target=jgi|Thaps3|38770|e_gw1.23.27.1 1 72 +;Gap=M216
scaffold81|size906611	protein2genome	match_part	378689	379405	1141	-	.	ID=scaffold81|size906611:hsp:21634:3.12.0.3;Parent=scaffold81|size906611:hit:10058:3.12.0.3;Target=jgi|Thaps3|38770|e_gw1.23.27.1 73 311 +;Gap=M717
scaffold81|size906611	protein2genome	protein_match	378863	379719	524	-	.	ID=scaffold81|size906611:hit:10059:3.12.0.3;Name=jgi|Phatr2|30898|estExt_Genewise1.C_chr_270017;score=524
scaffold81|size906611	protein2genome	match_part	379486	379719	524	-	.	ID=scaffold81|size906611:hsp:21635:3.12.0.3;Parent=scaffold81|size906611:hit:10059:3.12.0.3;Target=jgi|Phatr2|30898|estExt_Genewise1.C_chr_270017 98 175 +;Gap=M234
scaffold81|size906611	protein2genome	match_part	379232	379405	524	-	.	ID=scaffold81|size906611:hsp:21636:3.12.0.3;Parent=scaffold81|size906611:hit:10059:3.12.0.3;Target=jgi|Phatr2|30898|estExt_Genewise1.C_chr_270017 176 235 +;Gap=M174
scaffold81|size906611	protein2genome	match_part	378863	379201	524	-	.	ID=scaffold81|size906611:hsp:21637:3.12.0.3;Parent=scaffold81|size906611:hit:10059:3.12.0.3;Target=jgi|Phatr2|30898|estExt_Genewise1.C_chr_270017 236 346 +;Gap=M339
scaffold81|size906611	protein2genome	protein_match	381016	381876	617	+	.	ID=scaffold81|size906611:hit:10060:3.12.0.3;Name=jgi|Thaoce1|74151|rna2665;score=617
scaffold81|size906611	protein2genome	match_part	381016	381876	617	+	.	ID=scaffold81|size906611:hsp:21638:3.12.0.3;Parent=scaffold81|size906611:hit:10060:3.12.0.3;Target=jgi|Thaoce1|74151|rna2665 23 312 +;Gap=M861
scaffold81|size906611	protein2genome	protein_match	382444	385435	2627	-	.	ID=scaffold81|size906611:hit:10061:3.12.0.3;Name=jgi|Thaoce1|74150|rna2664;score=2627
scaffold81|size906611	protein2genome	match_part	385049	385435	2627	-	.	ID=scaffold81|size906611:hsp:21639:3.12.0.3;Parent=scaffold81|size906611:hit:10061:3.12.0.3;Target=jgi|Thaoce1|74150|rna2664 143 266 +;Gap=M387
scaffold81|size906611	protein2genome	match_part	384765	384945	2627	-	.	ID=scaffold81|size906611:hsp:21640:3.12.0.3;Parent=scaffold81|size906611:hit:10061:3.12.0.3;Target=jgi|Thaoce1|74150|rna2664 267 325 +;Gap=M181
scaffold81|size906611	protein2genome	match_part	384367	384650	2627	-	.	ID=scaffold81|size906611:hsp:21641:3.12.0.3;Parent=scaffold81|size906611:hit:10061:3.12.0.3;Target=jgi|Thaoce1|74150|rna2664 326 420 +;Gap=M284
scaffold81|size906611	protein2genome	match_part	382822	384330	2627	-	.	ID=scaffold81|size906611:hsp:21642:3.12.0.3;Parent=scaffold81|size906611:hit:10061:3.12.0.3;Target=jgi|Thaoce1|74150|rna2664 421 917 +;Gap=M1509
scaffold81|size906611	protein2genome	match_part	382444	382740	2627	-	.	ID=scaffold81|size906611:hsp:21643:3.12.0.3;Parent=scaffold81|size906611:hit:10061:3.12.0.3;Target=jgi|Thaoce1|74150|rna2664 918 1017 +;Gap=M297
scaffold81|size906611	protein2genome	protein_match	382237	385246	2205	-	.	ID=scaffold81|size906611:hit:10062:3.12.0.3;Name=jgi|Thaps3|20784|estExt_fgenesh1_pg.C_chr_10473;score=2205
scaffold81|size906611	protein2genome	match_part	385049	385246	2205	-	.	ID=scaffold81|size906611:hsp:21644:3.12.0.3;Parent=scaffold81|size906611:hit:10062:3.12.0.3;Target=jgi|Thaps3|20784|estExt_fgenesh1_pg.C_chr_10473 227 292 +;Gap=M198
scaffold81|size906611	protein2genome	match_part	384765	384945	2205	-	.	ID=scaffold81|size906611:hsp:21645:3.12.0.3;Parent=scaffold81|size906611:hit:10062:3.12.0.3;Target=jgi|Thaps3|20784|estExt_fgenesh1_pg.C_chr_10473 293 353 +;Gap=M181
scaffold81|size906611	protein2genome	match_part	383552	384650	2205	-	.	ID=scaffold81|size906611:hsp:21646:3.12.0.3;Parent=scaffold81|size906611:hit:10062:3.12.0.3;Target=jgi|Thaps3|20784|estExt_fgenesh1_pg.C_chr_10473 354 710 +;Gap=M1099
scaffold81|size906611	protein2genome	match_part	382822	383026	2205	-	.	ID=scaffold81|size906611:hsp:21647:3.12.0.3;Parent=scaffold81|size906611:hit:10062:3.12.0.3;Target=jgi|Thaps3|20784|estExt_fgenesh1_pg.C_chr_10473 711 779 +;Gap=M205
scaffold81|size906611	protein2genome	match_part	382237	382740	2205	-	.	ID=scaffold81|size906611:hsp:21648:3.12.0.3;Parent=scaffold81|size906611:hit:10062:3.12.0.3;Target=jgi|Thaps3|20784|estExt_fgenesh1_pg.C_chr_10473 780 946 +;Gap=M504
scaffold81|size906611	protein2genome	protein_match	389046	389477	359	-	.	ID=scaffold81|size906611:hit:10063:3.12.0.3;Name=jgi|Fracy1|271404|estExt_fgenesh2_kg.C_230090;score=359
scaffold81|size906611	protein2genome	match_part	389046	389477	359	-	.	ID=scaffold81|size906611:hsp:21649:3.12.0.3;Parent=scaffold81|size906611:hit:10063:3.12.0.3;Target=jgi|Fracy1|271404|estExt_fgenesh2_kg.C_230090 3 145 +;Gap=M432
scaffold81|size906611	protein2genome	protein_match	389046	389477	362	-	.	ID=scaffold81|size906611:hit:10064:3.12.0.3;Name=jgi|Fracy1|271147|estExt_fgenesh2_kg.C_210001;score=362
scaffold81|size906611	protein2genome	match_part	389046	389477	362	-	.	ID=scaffold81|size906611:hsp:21650:3.12.0.3;Parent=scaffold81|size906611:hit:10064:3.12.0.3;Target=jgi|Fracy1|271147|estExt_fgenesh2_kg.C_210001 3 145 +;Gap=M432
scaffold81|size906611	blastx	protein_match	389034	390665	1198	-	.	ID=scaffold81|size906611:hit:10065:3.12.0.3;Name=jgi|Phatr2|44390|estExt_fgenesh1_pg.C_chr_40165;score=1198
scaffold81|size906611	blastx	match_part	389034	390665	1198	-	.	ID=scaffold81|size906611:hsp:21651:3.12.0.3;Parent=scaffold81|size906611:hit:10065:3.12.0.3;Target=jgi|Phatr2|44390|estExt_fgenesh1_pg.C_chr_40165 81 618 +;Gap=M1632
scaffold81|size906611	blastx	protein_match	389028	390851	1995	-	.	ID=scaffold81|size906611:hit:10066:3.12.0.3;Name=jgi|Thaoce1|94030|rna32005;score=1995
scaffold81|size906611	blastx	match_part	389028	390851	1995	-	.	ID=scaffold81|size906611:hsp:21652:3.12.0.3;Parent=scaffold81|size906611:hit:10066:3.12.0.3;Target=jgi|Thaoce1|94030|rna32005 14 604 +;Gap=M1824
scaffold81|size906611	blastx	protein_match	393285	394289	851	-	.	ID=scaffold81|size906611:hit:10067:3.12.0.3;Name=jgi|Thaoce1|74149|rna2663;score=851
scaffold81|size906611	blastx	match_part	393285	394289	851	-	.	ID=scaffold81|size906611:hsp:21653:3.12.0.3;Parent=scaffold81|size906611:hit:10067:3.12.0.3;Target=jgi|Thaoce1|74149|rna2663 1 296 +;Gap=M1005
scaffold81|size906611	blastx	protein_match	393267	394079	573	-	.	ID=scaffold81|size906611:hit:10068:3.12.0.3;Name=jgi|Fracy1|179311|e_gw1.1.485.1;score=573
scaffold81|size906611	blastx	match_part	393267	394079	573	-	.	ID=scaffold81|size906611:hsp:21654:3.12.0.3;Parent=scaffold81|size906611:hit:10068:3.12.0.3;Target=jgi|Fracy1|179311|e_gw1.1.485.1 11 273 +;Gap=M813
scaffold81|size906611	blastx	protein_match	393267	394079	573	-	.	ID=scaffold81|size906611:hit:10069:3.12.0.3;Name=jgi|Fracy1|179311|e_gw1.1.485.1;score=573
scaffold81|size906611	blastx	match_part	393267	394079	573	-	.	ID=scaffold81|size906611:hsp:21655:3.12.0.3;Parent=scaffold81|size906611:hit:10069:3.12.0.3;Target=jgi|Fracy1|179311|e_gw1.1.485.1 11 273 +;Gap=M813
scaffold81|size906611	blastx	protein_match	393267	394079	573	-	.	ID=scaffold81|size906611:hit:10070:3.12.0.3;Name=jgi|Fracy1|179311|e_gw1.1.485.1;score=573
scaffold81|size906611	blastx	match_part	393267	394079	573	-	.	ID=scaffold81|size906611:hsp:21656:3.12.0.3;Parent=scaffold81|size906611:hit:10070:3.12.0.3;Target=jgi|Fracy1|179311|e_gw1.1.485.1 11 273 +;Gap=M813
scaffold81|size906611	blastx	protein_match	393282	394211	759	-	.	ID=scaffold81|size906611:hit:10071:3.12.0.3;Name=jgi|Phatr2|12878|e_gw1.9.223.1;score=759
scaffold81|size906611	blastx	match_part	393282	394211	759	-	.	ID=scaffold81|size906611:hsp:21657:3.12.0.3;Parent=scaffold81|size906611:hit:10071:3.12.0.3;Target=jgi|Phatr2|12878|e_gw1.9.223.1 13 307 +;Gap=M930
scaffold81|size906611	blastx	protein_match	393267	394358	1331	-	.	ID=scaffold81|size906611:hit:10072:3.12.0.3;Name=jgi|Thaps3|39110|estExt_gwp_gw1.C_chr_10372;score=1331
scaffold81|size906611	blastx	match_part	393267	394358	1331	-	.	ID=scaffold81|size906611:hsp:21658:3.12.0.3;Parent=scaffold81|size906611:hit:10072:3.12.0.3;Target=jgi|Thaps3|39110|estExt_gwp_gw1.C_chr_10372 1 334 +;Gap=M1092
scaffold81|size906611	blastx	protein_match	395305	396168	1381	+	.	ID=scaffold81|size906611:hit:10073:3.12.0.3;Name=jgi|Thaps3|20788|estExt_fgenesh1_pg.C_chr_10478;score=1381
scaffold81|size906611	blastx	match_part	395305	396168	1381	+	.	ID=scaffold81|size906611:hsp:21659:3.12.0.3;Parent=scaffold81|size906611:hit:10073:3.12.0.3;Target=jgi|Thaps3|20788|estExt_fgenesh1_pg.C_chr_10478 1 288 +;Gap=M864
scaffold81|size906611	blastx	protein_match	395305	396123	906	+	.	ID=scaffold81|size906611:hit:10074:3.12.0.3;Name=jgi|Fracy1|230672|fgenesh2_pm.62_%2523_15;score=906
scaffold81|size906611	blastx	match_part	395305	396123	906	+	.	ID=scaffold81|size906611:hsp:21660:3.12.0.3;Parent=scaffold81|size906611:hit:10074:3.12.0.3;Target=jgi|Fracy1|230672|fgenesh2_pm.62_%252523_15 1 252 +;Gap=M819
scaffold81|size906611	blastx	protein_match	395296	396165	1335	+	.	ID=scaffold81|size906611:hit:10075:3.12.0.3;Name=jgi|Thaoce1|102750|rna19337;score=1335
scaffold81|size906611	blastx	match_part	395296	396165	1335	+	.	ID=scaffold81|size906611:hsp:21661:3.12.0.3;Parent=scaffold81|size906611:hit:10075:3.12.0.3;Target=jgi|Thaoce1|102750|rna19337 3 292 +;Gap=M870
scaffold81|size906611	blastx	protein_match	395305	396123	1026	+	.	ID=scaffold81|size906611:hit:10076:3.12.0.3;Name=jgi|Fracy1|186536|e_gw1.7.1124.1;score=1026
scaffold81|size906611	blastx	match_part	395305	396123	1026	+	.	ID=scaffold81|size906611:hsp:21662:3.12.0.3;Parent=scaffold81|size906611:hit:10076:3.12.0.3;Target=jgi|Fracy1|186536|e_gw1.7.1124.1 1 274 +;Gap=M819
scaffold81|size906611	blastx	protein_match	395305	396123	1026	+	.	ID=scaffold81|size906611:hit:10077:3.12.0.3;Name=jgi|Fracy1|186536|e_gw1.7.1124.1;score=1026
scaffold81|size906611	blastx	match_part	395305	396123	1026	+	.	ID=scaffold81|size906611:hsp:21663:3.12.0.3;Parent=scaffold81|size906611:hit:10077:3.12.0.3;Target=jgi|Fracy1|186536|e_gw1.7.1124.1 1 274 +;Gap=M819
scaffold81|size906611	blastx	protein_match	395305	396123	1026	+	.	ID=scaffold81|size906611:hit:10078:3.12.0.3;Name=jgi|Fracy1|186536|e_gw1.7.1124.1;score=1026
scaffold81|size906611	blastx	match_part	395305	396123	1026	+	.	ID=scaffold81|size906611:hsp:21664:3.12.0.3;Parent=scaffold81|size906611:hit:10078:3.12.0.3;Target=jgi|Fracy1|186536|e_gw1.7.1124.1 1 274 +;Gap=M819
scaffold81|size906611	blastx	protein_match	395305	396117	972	+	.	ID=scaffold81|size906611:hit:10079:3.12.0.3;Name=jgi|Phatr2|5236|gw1.2.326.1;score=972
scaffold81|size906611	blastx	match_part	395305	396117	972	+	.	ID=scaffold81|size906611:hsp:21665:3.12.0.3;Parent=scaffold81|size906611:hit:10079:3.12.0.3;Target=jgi|Phatr2|5236|gw1.2.326.1 1 271 +;Gap=M813
scaffold81|size906611	blastx	protein_match	396323	397207	762	-	.	ID=scaffold81|size906611:hit:10080:3.12.0.3;Name=jgi|Thaps3|20821|estExt_fgenesh1_pg.C_chr_10552;score=762
scaffold81|size906611	blastx	match_part	396323	397207	762	-	.	ID=scaffold81|size906611:hsp:21666:3.12.0.3;Parent=scaffold81|size906611:hit:10080:3.12.0.3;Target=jgi|Thaps3|20821|estExt_fgenesh1_pg.C_chr_10552 188 475 +;Gap=M885
scaffold81|size906611	blastx	protein_match	396323	396862	486	-	.	ID=scaffold81|size906611:hit:10081:3.12.0.3;Name=jgi|Thaps3|263212|thaps1_ua_kg.chr_7000169;score=486
scaffold81|size906611	blastx	match_part	396323	396862	486	-	.	ID=scaffold81|size906611:hsp:21667:3.12.0.3;Parent=scaffold81|size906611:hit:10081:3.12.0.3;Target=jgi|Thaps3|263212|thaps1_ua_kg.chr_7000169 1 172 +;Gap=M540
scaffold81|size906611	blastx	protein_match	396323	397204	536	-	.	ID=scaffold81|size906611:hit:10082:3.12.0.3;Name=jgi|Thaps3|9432|fgenesh1_pg.C_chr_13000152;score=536
scaffold81|size906611	blastx	match_part	396323	397204	536	-	.	ID=scaffold81|size906611:hsp:21668:3.12.0.3;Parent=scaffold81|size906611:hit:10082:3.12.0.3;Target=jgi|Thaps3|9432|fgenesh1_pg.C_chr_13000152 84 376 +;Gap=M882
scaffold81|size906611	blastx	protein_match	396326	397204	721	-	.	ID=scaffold81|size906611:hit:10083:3.12.0.3;Name=jgi|Thaoce1|100929|rna3521;score=721
scaffold81|size906611	blastx	match_part	396935	397204	123	-	.	ID=scaffold81|size906611:hsp:21669:3.12.0.3;Parent=scaffold81|size906611:hit:10083:3.12.0.3;Target=jgi|Thaoce1|100929|rna3521 159 247 +;Gap=M270
scaffold81|size906611	blastx	match_part	396326	397189	721	-	.	ID=scaffold81|size906611:hsp:21670:3.12.0.3;Parent=scaffold81|size906611:hit:10083:3.12.0.3;Target=jgi|Thaoce1|100929|rna3521 303 592 +;Gap=M864
scaffold81|size906611	blastx	protein_match	396323	396844	448	-	.	ID=scaffold81|size906611:hit:10084:3.12.0.3;Name=jgi|Thaps3|263213|thaps1_ua_kg.chr_7000170;score=448
scaffold81|size906611	blastx	match_part	396323	396844	448	-	.	ID=scaffold81|size906611:hsp:21671:3.12.0.3;Parent=scaffold81|size906611:hit:10084:3.12.0.3;Target=jgi|Thaps3|263213|thaps1_ua_kg.chr_7000170 2 167 +;Gap=M522
scaffold81|size906611	blastx	protein_match	396326	397096	479	-	.	ID=scaffold81|size906611:hit:10085:3.12.0.3;Name=jgi|Thaoce1|73149|rna6380;score=479
scaffold81|size906611	blastx	match_part	396326	397096	479	-	.	ID=scaffold81|size906611:hsp:21672:3.12.0.3;Parent=scaffold81|size906611:hit:10085:3.12.0.3;Target=jgi|Thaoce1|73149|rna6380 114 375 +;Gap=M771
scaffold81|size906611	blastx	protein_match	396326	396943	553	-	.	ID=scaffold81|size906611:hit:10086:3.12.0.3;Name=jgi|Thaps3|263215|thaps1_ua_kg.chr_7000172;score=553
scaffold81|size906611	blastx	match_part	396326	396943	553	-	.	ID=scaffold81|size906611:hsp:21673:3.12.0.3;Parent=scaffold81|size906611:hit:10086:3.12.0.3;Target=jgi|Thaps3|263215|thaps1_ua_kg.chr_7000172 1 208 +;Gap=M618
scaffold81|size906611	blastx	protein_match	396386	397204	600	-	.	ID=scaffold81|size906611:hit:10087:3.12.0.3;Name=jgi|Thaps3|4300|fgenesh1_pg.C_chr_4000250;score=600
scaffold81|size906611	blastx	match_part	396386	397204	600	-	.	ID=scaffold81|size906611:hsp:21674:3.12.0.3;Parent=scaffold81|size906611:hit:10087:3.12.0.3;Target=jgi|Thaps3|4300|fgenesh1_pg.C_chr_4000250 199 464 +;Gap=M819
scaffold81|size906611	blastx	protein_match	396323	397237	671	-	.	ID=scaffold81|size906611:hit:10088:3.12.0.3;Name=jgi|Thaps3|7900|fgenesh1_pg.C_chr_9000068;score=671
scaffold81|size906611	blastx	match_part	396935	397237	137	-	.	ID=scaffold81|size906611:hsp:21675:3.12.0.3;Parent=scaffold81|size906611:hit:10088:3.12.0.3;Target=jgi|Thaps3|7900|fgenesh1_pg.C_chr_9000068 131 223 +;Gap=M303
scaffold81|size906611	blastx	match_part	396323	397195	671	-	.	ID=scaffold81|size906611:hsp:21676:3.12.0.3;Parent=scaffold81|size906611:hit:10088:3.12.0.3;Target=jgi|Thaps3|7900|fgenesh1_pg.C_chr_9000068 325 598 +;Gap=M873
scaffold81|size906611	blastx	protein_match	396323	398506	1124	-	.	ID=scaffold81|size906611:hit:10089:3.12.0.3;Name=jgi|Thaps3|1344|fgenesh1_pg.C_chr_1000478;score=1124
scaffold81|size906611	blastx	match_part	397937	398506	116	-	.	ID=scaffold81|size906611:hsp:21677:3.12.0.3;Parent=scaffold81|size906611:hit:10089:3.12.0.3;Target=jgi|Thaps3|1344|fgenesh1_pg.C_chr_1000478 20 257 +;Gap=M570
scaffold81|size906611	blastx	match_part	396323	397231	1124	-	.	ID=scaffold81|size906611:hsp:21678:3.12.0.3;Parent=scaffold81|size906611:hit:10089:3.12.0.3;Target=jgi|Thaps3|1344|fgenesh1_pg.C_chr_1000478 378 681 +;Gap=M909
scaffold81|size906611	blastx	protein_match	396323	397195	609	-	.	ID=scaffold81|size906611:hit:10090:3.12.0.3;Name=jgi|Thaps3|23416|estExt_fgenesh1_pg.C_chr_70234;score=609
scaffold81|size906611	blastx	match_part	396923	397195	125	-	.	ID=scaffold81|size906611:hsp:21679:3.12.0.3;Parent=scaffold81|size906611:hit:10090:3.12.0.3;Target=jgi|Thaps3|23416|estExt_fgenesh1_pg.C_chr_70234 215 299 +;Gap=M273
scaffold81|size906611	blastx	match_part	396323	397192	609	-	.	ID=scaffold81|size906611:hsp:21680:3.12.0.3;Parent=scaffold81|size906611:hit:10090:3.12.0.3;Target=jgi|Thaps3|23416|estExt_fgenesh1_pg.C_chr_70234 361 652 +;Gap=M870
scaffold81|size906611	protein2genome	protein_match	389034	390479	1037	-	.	ID=scaffold81|size906611:hit:10091:3.12.0.3;Name=jgi|Phatr2|44390|estExt_fgenesh1_pg.C_chr_40165;score=1037
scaffold81|size906611	protein2genome	match_part	389034	390479	1037	-	.	ID=scaffold81|size906611:hsp:21681:3.12.0.3;Parent=scaffold81|size906611:hit:10091:3.12.0.3;Target=jgi|Phatr2|44390|estExt_fgenesh1_pg.C_chr_40165 136 618 +;Gap=M1446
scaffold81|size906611	protein2genome	protein_match	389028	390680	1854	-	.	ID=scaffold81|size906611:hit:10092:3.12.0.3;Name=jgi|Thaoce1|94030|rna32005;score=1854
scaffold81|size906611	protein2genome	match_part	389028	390680	1854	-	.	ID=scaffold81|size906611:hsp:21682:3.12.0.3;Parent=scaffold81|size906611:hit:10092:3.12.0.3;Target=jgi|Thaoce1|94030|rna32005 58 604 +;Gap=M1653
scaffold81|size906611	protein2genome	protein_match	393285	394097	720	-	.	ID=scaffold81|size906611:hit:10093:3.12.0.3;Name=jgi|Thaoce1|74149|rna2663;score=720
scaffold81|size906611	protein2genome	match_part	393635	394097	720	-	.	ID=scaffold81|size906611:hsp:21683:3.12.0.3;Parent=scaffold81|size906611:hit:10093:3.12.0.3;Target=jgi|Thaoce1|74149|rna2663 52 204 +;Gap=M463
scaffold81|size906611	protein2genome	match_part	393285	393562	720	-	.	ID=scaffold81|size906611:hsp:21684:3.12.0.3;Parent=scaffold81|size906611:hit:10093:3.12.0.3;Target=jgi|Thaoce1|74149|rna2663 205 296 +;Gap=M278
scaffold81|size906611	protein2genome	protein_match	393651	394079	432	-	.	ID=scaffold81|size906611:hit:10094:3.12.0.3;Name=jgi|Fracy1|179311|e_gw1.1.485.1;score=432
scaffold81|size906611	protein2genome	match_part	393651	394079	432	-	.	ID=scaffold81|size906611:hsp:21685:3.12.0.3;Parent=scaffold81|size906611:hit:10094:3.12.0.3;Target=jgi|Fracy1|179311|e_gw1.1.485.1 11 154 +;Gap=M429
scaffold81|size906611	protein2genome	protein_match	393282	394136	642	-	.	ID=scaffold81|size906611:hit:10095:3.12.0.3;Name=jgi|Phatr2|12878|e_gw1.9.223.1;score=642
scaffold81|size906611	protein2genome	match_part	393640	394136	642	-	.	ID=scaffold81|size906611:hsp:21686:3.12.0.3;Parent=scaffold81|size906611:hit:10095:3.12.0.3;Target=jgi|Phatr2|12878|e_gw1.9.223.1 44 208 +;Gap=M497
scaffold81|size906611	protein2genome	match_part	393282	393576	642	-	.	ID=scaffold81|size906611:hsp:21687:3.12.0.3;Parent=scaffold81|size906611:hit:10095:3.12.0.3;Target=jgi|Phatr2|12878|e_gw1.9.223.1 209 307 +;Gap=M295
scaffold81|size906611	protein2genome	protein_match	393267	394358	1251	-	.	ID=scaffold81|size906611:hit:10096:3.12.0.3;Name=jgi|Thaps3|39110|estExt_gwp_gw1.C_chr_10372;score=1251
scaffold81|size906611	protein2genome	match_part	393632	394358	1251	-	.	ID=scaffold81|size906611:hsp:21688:3.12.0.3;Parent=scaffold81|size906611:hit:10096:3.12.0.3;Target=jgi|Thaps3|39110|estExt_gwp_gw1.C_chr_10372 1 238 +;Gap=M727
scaffold81|size906611	protein2genome	match_part	393267	393553	1251	-	.	ID=scaffold81|size906611:hsp:21689:3.12.0.3;Parent=scaffold81|size906611:hit:10096:3.12.0.3;Target=jgi|Thaps3|39110|estExt_gwp_gw1.C_chr_10372 239 334 +;Gap=M287
scaffold81|size906611	protein2genome	protein_match	395305	396165	1359	+	.	ID=scaffold81|size906611:hit:10097:3.12.0.3;Name=jgi|Thaps3|20788|estExt_fgenesh1_pg.C_chr_10478;score=1359
scaffold81|size906611	protein2genome	match_part	395305	396165	1359	+	.	ID=scaffold81|size906611:hsp:21690:3.12.0.3;Parent=scaffold81|size906611:hit:10097:3.12.0.3;Target=jgi|Thaps3|20788|estExt_fgenesh1_pg.C_chr_10478 1 287 +;Gap=M861
scaffold81|size906611	protein2genome	protein_match	395305	396123	848	+	.	ID=scaffold81|size906611:hit:10098:3.12.0.3;Name=jgi|Fracy1|230672|fgenesh2_pm.62_%2523_15;score=848
scaffold81|size906611	protein2genome	match_part	395305	395847	848	+	.	ID=scaffold81|size906611:hsp:21691:3.12.0.3;Parent=scaffold81|size906611:hit:10098:3.12.0.3;Target=jgi|Fracy1|230672|fgenesh2_pm.62_%252523_15 1 182 +;Gap=M543
scaffold81|size906611	protein2genome	match_part	395914	396123	848	+	.	ID=scaffold81|size906611:hsp:21692:3.12.0.3;Parent=scaffold81|size906611:hit:10098:3.12.0.3;Target=jgi|Fracy1|230672|fgenesh2_pm.62_%252523_15 183 252 +;Gap=M210
scaffold81|size906611	protein2genome	protein_match	395296	396165	1307	+	.	ID=scaffold81|size906611:hit:10099:3.12.0.3;Name=jgi|Thaoce1|102750|rna19337;score=1307
scaffold81|size906611	protein2genome	match_part	395296	396165	1307	+	.	ID=scaffold81|size906611:hsp:21693:3.12.0.3;Parent=scaffold81|size906611:hit:10099:3.12.0.3;Target=jgi|Thaoce1|102750|rna19337 3 292 +;Gap=M870
scaffold81|size906611	protein2genome	protein_match	395305	396123	983	+	.	ID=scaffold81|size906611:hit:10100:3.12.0.3;Name=jgi|Fracy1|186536|e_gw1.7.1124.1;score=983
scaffold81|size906611	protein2genome	match_part	395305	396123	983	+	.	ID=scaffold81|size906611:hsp:21694:3.12.0.3;Parent=scaffold81|size906611:hit:10100:3.12.0.3;Target=jgi|Fracy1|186536|e_gw1.7.1124.1 1 274 +;Gap=M819
scaffold81|size906611	protein2genome	protein_match	395305	396117	933	+	.	ID=scaffold81|size906611:hit:10101:3.12.0.3;Name=jgi|Phatr2|5236|gw1.2.326.1;score=933
scaffold81|size906611	protein2genome	match_part	395305	396117	933	+	.	ID=scaffold81|size906611:hsp:21695:3.12.0.3;Parent=scaffold81|size906611:hit:10101:3.12.0.3;Target=jgi|Phatr2|5236|gw1.2.326.1 1 271 +;Gap=M813
scaffold81|size906611	protein2genome	protein_match	396323	397114	709	-	.	ID=scaffold81|size906611:hit:10102:3.12.0.3;Name=jgi|Thaps3|20821|estExt_fgenesh1_pg.C_chr_10552;score=709
scaffold81|size906611	protein2genome	match_part	396323	397114	709	-	.	ID=scaffold81|size906611:hsp:21696:3.12.0.3;Parent=scaffold81|size906611:hit:10102:3.12.0.3;Target=jgi|Thaps3|20821|estExt_fgenesh1_pg.C_chr_10552 211 475 +;Gap=M792
scaffold81|size906611	protein2genome	protein_match	396407	396862	416	-	.	ID=scaffold81|size906611:hit:10103:3.12.0.3;Name=jgi|Thaps3|263212|thaps1_ua_kg.chr_7000169;score=416
scaffold81|size906611	protein2genome	match_part	396407	396862	416	-	.	ID=scaffold81|size906611:hsp:21697:3.12.0.3;Parent=scaffold81|size906611:hit:10103:3.12.0.3;Target=jgi|Thaps3|263212|thaps1_ua_kg.chr_7000169 1 150 +;Gap=M456
scaffold81|size906611	protein2genome	protein_match	396425	396844	393	-	.	ID=scaffold81|size906611:hit:10104:3.12.0.3;Name=jgi|Thaps3|263213|thaps1_ua_kg.chr_7000170;score=393
scaffold81|size906611	protein2genome	match_part	396425	396844	393	-	.	ID=scaffold81|size906611:hsp:21698:3.12.0.3;Parent=scaffold81|size906611:hit:10104:3.12.0.3;Target=jgi|Thaps3|263213|thaps1_ua_kg.chr_7000170 2 139 +;Gap=M420
scaffold81|size906611	protein2genome	protein_match	396326	396895	525	-	.	ID=scaffold81|size906611:hit:10105:3.12.0.3;Name=jgi|Thaps3|263215|thaps1_ua_kg.chr_7000172;score=525
scaffold81|size906611	protein2genome	match_part	396326	396895	525	-	.	ID=scaffold81|size906611:hsp:21699:3.12.0.3;Parent=scaffold81|size906611:hit:10105:3.12.0.3;Target=jgi|Thaps3|263215|thaps1_ua_kg.chr_7000172 19 208 +;Gap=M570
scaffold81|size906611	protein2genome	protein_match	396410	397141	534	-	.	ID=scaffold81|size906611:hit:10106:3.12.0.3;Name=jgi|Thaps3|4300|fgenesh1_pg.C_chr_4000250;score=534
scaffold81|size906611	protein2genome	match_part	396410	397141	534	-	.	ID=scaffold81|size906611:hsp:21700:3.12.0.3;Parent=scaffold81|size906611:hit:10106:3.12.0.3;Target=jgi|Thaps3|4300|fgenesh1_pg.C_chr_4000250 213 456 +;Gap=M732
scaffold81|size906611	protein2genome	protein_match	399933	401820	1351	+	.	ID=scaffold81|size906611:hit:10107:3.12.0.3;Name=jgi|Thaps3|20786|estExt_fgenesh1_pg.C_chr_10476;score=1351
scaffold81|size906611	protein2genome	match_part	399933	400503	1351	+	.	ID=scaffold81|size906611:hsp:21701:3.12.0.3;Parent=scaffold81|size906611:hit:10107:3.12.0.3;Target=jgi|Thaps3|20786|estExt_fgenesh1_pg.C_chr_10476 38 232 +;Gap=M571
scaffold81|size906611	protein2genome	match_part	400577	400705	1351	+	.	ID=scaffold81|size906611:hsp:21702:3.12.0.3;Parent=scaffold81|size906611:hit:10107:3.12.0.3;Target=jgi|Thaps3|20786|estExt_fgenesh1_pg.C_chr_10476 233 275 +;Gap=M129
scaffold81|size906611	protein2genome	match_part	400907	401820	1351	+	.	ID=scaffold81|size906611:hsp:21703:3.12.0.3;Parent=scaffold81|size906611:hit:10107:3.12.0.3;Target=jgi|Thaps3|20786|estExt_fgenesh1_pg.C_chr_10476 276 578 +;Gap=M914
scaffold81|size906611	blastn	expressed_sequence_match	302670	303917	1248	+	.	ID=scaffold81|size906611:hit:10108:3.12.0.3;Name=TRINITY_DN7860_c0_g1_i1;score=1248
scaffold81|size906611	blastn	match_part	302670	303917	1248	+	.	ID=scaffold81|size906611:hsp:21704:3.12.0.3;Parent=scaffold81|size906611:hit:10108:3.12.0.3;Target=TRINITY_DN7860_c0_g1_i1 1 1248 +;Gap=M1248
scaffold81|size906611	blastn	expressed_sequence_match	303893	307552	3660	-	.	ID=scaffold81|size906611:hit:10109:3.12.0.3;Name=TRINITY_DN20033_c0_g1_i1;score=3660
scaffold81|size906611	blastn	match_part	303893	307552	3660	-	.	ID=scaffold81|size906611:hsp:21705:3.12.0.3;Parent=scaffold81|size906611:hit:10109:3.12.0.3;Target=TRINITY_DN20033_c0_g1_i1 1 3660 +;Gap=M3660
scaffold81|size906611	blastn	expressed_sequence_match	321825	323666	1836	-	.	ID=scaffold81|size906611:hit:10110:3.12.0.3;Name=TRINITY_DN4013_c0_g1_i1;score=1836
scaffold81|size906611	blastn	match_part	321825	323666	1836	-	.	ID=scaffold81|size906611:hsp:21706:3.12.0.3;Parent=scaffold81|size906611:hit:10110:3.12.0.3;Target=TRINITY_DN4013_c0_g1_i1 1 1842 +;Gap=M1842
scaffold81|size906611	blastn	expressed_sequence_match	344038	344236	79	+	.	ID=scaffold81|size906611:hit:10111:3.12.0.3;Name=TRINITY_DN17080_c0_g1_i4;score=79
scaffold81|size906611	blastn	match_part	344038	344236	79	+	.	ID=scaffold81|size906611:hsp:21707:3.12.0.3;Parent=scaffold81|size906611:hit:10111:3.12.0.3;Target=TRINITY_DN17080_c0_g1_i4 57 255 +;Gap=M199
scaffold81|size906611	blastn	expressed_sequence_match	348007	350552	473	+	.	ID=scaffold81|size906611:hit:10112:3.12.0.3;Name=TRINITY_DN13331_c0_g1_i4;score=473
scaffold81|size906611	blastn	match_part	348007	348479	473	+	.	ID=scaffold81|size906611:hsp:21708:3.12.0.3;Parent=scaffold81|size906611:hit:10112:3.12.0.3;Target=TRINITY_DN13331_c0_g1_i4 1 473 +;Gap=M473
scaffold81|size906611	blastn	match_part	348587	348718	132	+	.	ID=scaffold81|size906611:hsp:21709:3.12.0.3;Parent=scaffold81|size906611:hit:10112:3.12.0.3;Target=TRINITY_DN13331_c0_g1_i4 471 602 +;Gap=M132
scaffold81|size906611	blastn	match_part	348820	349154	335	+	.	ID=scaffold81|size906611:hsp:21710:3.12.0.3;Parent=scaffold81|size906611:hit:10112:3.12.0.3;Target=TRINITY_DN13331_c0_g1_i4 599 933 +;Gap=M335
scaffold81|size906611	blastn	match_part	349237	349626	390	+	.	ID=scaffold81|size906611:hsp:21711:3.12.0.3;Parent=scaffold81|size906611:hit:10112:3.12.0.3;Target=TRINITY_DN13331_c0_g1_i4 932 1321 +;Gap=M390
scaffold81|size906611	blastn	match_part	349700	350552	853	+	.	ID=scaffold81|size906611:hsp:21712:3.12.0.3;Parent=scaffold81|size906611:hit:10112:3.12.0.3;Target=TRINITY_DN13331_c0_g1_i4 1316 2168 +;Gap=M853
scaffold81|size906611	blastn	expressed_sequence_match	348033	352674	447	+	.	ID=scaffold81|size906611:hit:10113:3.12.0.3;Name=TRINITY_DN4061_c0_g1_i1;score=447
scaffold81|size906611	blastn	match_part	348033	348479	447	+	.	ID=scaffold81|size906611:hsp:21713:3.12.0.3;Parent=scaffold81|size906611:hit:10113:3.12.0.3;Target=TRINITY_DN4061_c0_g1_i1 1 447 +;Gap=M447
scaffold81|size906611	blastn	match_part	348587	348718	132	+	.	ID=scaffold81|size906611:hsp:21714:3.12.0.3;Parent=scaffold81|size906611:hit:10113:3.12.0.3;Target=TRINITY_DN4061_c0_g1_i1 445 576 +;Gap=M132
scaffold81|size906611	blastn	match_part	348820	349154	335	+	.	ID=scaffold81|size906611:hsp:21715:3.12.0.3;Parent=scaffold81|size906611:hit:10113:3.12.0.3;Target=TRINITY_DN4061_c0_g1_i1 573 907 +;Gap=M335
scaffold81|size906611	blastn	match_part	349234	349626	393	+	.	ID=scaffold81|size906611:hsp:21716:3.12.0.3;Parent=scaffold81|size906611:hit:10113:3.12.0.3;Target=TRINITY_DN4061_c0_g1_i1 906 1298 +;Gap=M393
scaffold81|size906611	blastn	match_part	349700	350047	348	+	.	ID=scaffold81|size906611:hsp:21717:3.12.0.3;Parent=scaffold81|size906611:hit:10113:3.12.0.3;Target=TRINITY_DN4061_c0_g1_i1 1293 1640 +;Gap=M348
scaffold81|size906611	blastn	match_part	350123	352674	2542	+	.	ID=scaffold81|size906611:hsp:21718:3.12.0.3;Parent=scaffold81|size906611:hit:10113:3.12.0.3;Target=TRINITY_DN4061_c0_g1_i1 1640 4192 +;Gap=M2552
scaffold81|size906611	blastn	expressed_sequence_match	348820	350552	807	+	.	ID=scaffold81|size906611:hit:10114:3.12.0.3;Name=TRINITY_DN13331_c0_g1_i5;score=807
scaffold81|size906611	blastn	match_part	348820	349626	807	+	.	ID=scaffold81|size906611:hsp:21719:3.12.0.3;Parent=scaffold81|size906611:hit:10114:3.12.0.3;Target=TRINITY_DN13331_c0_g1_i5 1 807 +;Gap=M807
scaffold81|size906611	blastn	match_part	349700	350047	348	+	.	ID=scaffold81|size906611:hsp:21720:3.12.0.3;Parent=scaffold81|size906611:hit:10114:3.12.0.3;Target=TRINITY_DN13331_c0_g1_i5 802 1149 +;Gap=M348
scaffold81|size906611	blastn	match_part	350123	350552	430	+	.	ID=scaffold81|size906611:hsp:21721:3.12.0.3;Parent=scaffold81|size906611:hit:10114:3.12.0.3;Target=TRINITY_DN13331_c0_g1_i5 1149 1578 +;Gap=M430
scaffold81|size906611	blastn	expressed_sequence_match	348007	350552	712	+	.	ID=scaffold81|size906611:hit:10115:3.12.0.3;Name=TRINITY_DN13331_c0_g1_i6;score=712
scaffold81|size906611	blastn	match_part	348007	348718	712	+	.	ID=scaffold81|size906611:hsp:21722:3.12.0.3;Parent=scaffold81|size906611:hit:10115:3.12.0.3;Target=TRINITY_DN13331_c0_g1_i6 1 712 +;Gap=M712
scaffold81|size906611	blastn	match_part	348820	349154	335	+	.	ID=scaffold81|size906611:hsp:21723:3.12.0.3;Parent=scaffold81|size906611:hit:10115:3.12.0.3;Target=TRINITY_DN13331_c0_g1_i6 709 1043 +;Gap=M335
scaffold81|size906611	blastn	match_part	349237	350047	811	+	.	ID=scaffold81|size906611:hsp:21724:3.12.0.3;Parent=scaffold81|size906611:hit:10115:3.12.0.3;Target=TRINITY_DN13331_c0_g1_i6 1042 1852 +;Gap=M811
scaffold81|size906611	blastn	match_part	350123	350552	430	+	.	ID=scaffold81|size906611:hsp:21725:3.12.0.3;Parent=scaffold81|size906611:hit:10115:3.12.0.3;Target=TRINITY_DN13331_c0_g1_i6 1852 2281 +;Gap=M430
scaffold81|size906611	blastn	expressed_sequence_match	348007	350552	473	+	.	ID=scaffold81|size906611:hit:10116:3.12.0.3;Name=TRINITY_DN13331_c0_g1_i7;score=473
scaffold81|size906611	blastn	match_part	348007	348479	473	+	.	ID=scaffold81|size906611:hsp:21726:3.12.0.3;Parent=scaffold81|size906611:hit:10116:3.12.0.3;Target=TRINITY_DN13331_c0_g1_i7 1 473 +;Gap=M473
scaffold81|size906611	blastn	match_part	348587	348718	132	+	.	ID=scaffold81|size906611:hsp:21727:3.12.0.3;Parent=scaffold81|size906611:hit:10116:3.12.0.3;Target=TRINITY_DN13331_c0_g1_i7 471 602 +;Gap=M132
scaffold81|size906611	blastn	match_part	348820	349154	335	+	.	ID=scaffold81|size906611:hsp:21728:3.12.0.3;Parent=scaffold81|size906611:hit:10116:3.12.0.3;Target=TRINITY_DN13331_c0_g1_i7 599 933 +;Gap=M335
scaffold81|size906611	blastn	match_part	349237	350552	1316	+	.	ID=scaffold81|size906611:hsp:21729:3.12.0.3;Parent=scaffold81|size906611:hit:10116:3.12.0.3;Target=TRINITY_DN13331_c0_g1_i7 932 2247 +;Gap=M1316
scaffold81|size906611	blastn	expressed_sequence_match	348820	350552	1228	+	.	ID=scaffold81|size906611:hit:10117:3.12.0.3;Name=TRINITY_DN13331_c0_g1_i8;score=1228
scaffold81|size906611	blastn	match_part	348820	350047	1228	+	.	ID=scaffold81|size906611:hsp:21730:3.12.0.3;Parent=scaffold81|size906611:hit:10117:3.12.0.3;Target=TRINITY_DN13331_c0_g1_i8 1 1228 +;Gap=M1228
scaffold81|size906611	blastn	match_part	350123	350552	430	+	.	ID=scaffold81|size906611:hsp:21731:3.12.0.3;Parent=scaffold81|size906611:hit:10117:3.12.0.3;Target=TRINITY_DN13331_c0_g1_i8 1228 1657 +;Gap=M430
scaffold81|size906611	blastn	expressed_sequence_match	348007	350552	473	+	.	ID=scaffold81|size906611:hit:10118:3.12.0.3;Name=TRINITY_DN13331_c0_g1_i1;score=473
scaffold81|size906611	blastn	match_part	348007	348479	473	+	.	ID=scaffold81|size906611:hsp:21732:3.12.0.3;Parent=scaffold81|size906611:hit:10118:3.12.0.3;Target=TRINITY_DN13331_c0_g1_i1 1 473 +;Gap=M473
scaffold81|size906611	blastn	match_part	348587	348718	132	+	.	ID=scaffold81|size906611:hsp:21733:3.12.0.3;Parent=scaffold81|size906611:hit:10118:3.12.0.3;Target=TRINITY_DN13331_c0_g1_i1 471 602 +;Gap=M132
scaffold81|size906611	blastn	match_part	348820	349154	335	+	.	ID=scaffold81|size906611:hsp:21734:3.12.0.3;Parent=scaffold81|size906611:hit:10118:3.12.0.3;Target=TRINITY_DN13331_c0_g1_i1 599 933 +;Gap=M335
scaffold81|size906611	blastn	match_part	349237	349626	390	+	.	ID=scaffold81|size906611:hsp:21735:3.12.0.3;Parent=scaffold81|size906611:hit:10118:3.12.0.3;Target=TRINITY_DN13331_c0_g1_i1 932 1321 +;Gap=M390
scaffold81|size906611	blastn	match_part	349700	350047	348	+	.	ID=scaffold81|size906611:hsp:21736:3.12.0.3;Parent=scaffold81|size906611:hit:10118:3.12.0.3;Target=TRINITY_DN13331_c0_g1_i1 1316 1663 +;Gap=M348
scaffold81|size906611	blastn	match_part	350123	350552	430	+	.	ID=scaffold81|size906611:hsp:21737:3.12.0.3;Parent=scaffold81|size906611:hit:10118:3.12.0.3;Target=TRINITY_DN13331_c0_g1_i1 1663 2092 +;Gap=M430
scaffold81|size906611	blastn	expressed_sequence_match	348007	350552	712	+	.	ID=scaffold81|size906611:hit:10119:3.12.0.3;Name=TRINITY_DN13331_c0_g1_i2;score=712
scaffold81|size906611	blastn	match_part	348007	348718	712	+	.	ID=scaffold81|size906611:hsp:21738:3.12.0.3;Parent=scaffold81|size906611:hit:10119:3.12.0.3;Target=TRINITY_DN13331_c0_g1_i2 1 712 +;Gap=M712
scaffold81|size906611	blastn	match_part	348820	349154	335	+	.	ID=scaffold81|size906611:hsp:21739:3.12.0.3;Parent=scaffold81|size906611:hit:10119:3.12.0.3;Target=TRINITY_DN13331_c0_g1_i2 709 1043 +;Gap=M335
scaffold81|size906611	blastn	match_part	349237	349626	390	+	.	ID=scaffold81|size906611:hsp:21740:3.12.0.3;Parent=scaffold81|size906611:hit:10119:3.12.0.3;Target=TRINITY_DN13331_c0_g1_i2 1042 1431 +;Gap=M390
scaffold81|size906611	blastn	match_part	349700	350047	348	+	.	ID=scaffold81|size906611:hsp:21741:3.12.0.3;Parent=scaffold81|size906611:hit:10119:3.12.0.3;Target=TRINITY_DN13331_c0_g1_i2 1426 1773 +;Gap=M348
scaffold81|size906611	blastn	match_part	350123	350552	430	+	.	ID=scaffold81|size906611:hsp:21742:3.12.0.3;Parent=scaffold81|size906611:hit:10119:3.12.0.3;Target=TRINITY_DN13331_c0_g1_i2 1773 2202 +;Gap=M430
scaffold81|size906611	blastn	expressed_sequence_match	348007	350552	473	+	.	ID=scaffold81|size906611:hit:10120:3.12.0.3;Name=TRINITY_DN13331_c0_g1_i3;score=473
scaffold81|size906611	blastn	match_part	348007	348479	473	+	.	ID=scaffold81|size906611:hsp:21743:3.12.0.3;Parent=scaffold81|size906611:hit:10120:3.12.0.3;Target=TRINITY_DN13331_c0_g1_i3 1 473 +;Gap=M473
scaffold81|size906611	blastn	match_part	348587	348718	132	+	.	ID=scaffold81|size906611:hsp:21744:3.12.0.3;Parent=scaffold81|size906611:hit:10120:3.12.0.3;Target=TRINITY_DN13331_c0_g1_i3 471 602 +;Gap=M132
scaffold81|size906611	blastn	match_part	348820	349154	335	+	.	ID=scaffold81|size906611:hsp:21745:3.12.0.3;Parent=scaffold81|size906611:hit:10120:3.12.0.3;Target=TRINITY_DN13331_c0_g1_i3 599 933 +;Gap=M335
scaffold81|size906611	blastn	match_part	349237	350047	811	+	.	ID=scaffold81|size906611:hsp:21746:3.12.0.3;Parent=scaffold81|size906611:hit:10120:3.12.0.3;Target=TRINITY_DN13331_c0_g1_i3 932 1742 +;Gap=M811
scaffold81|size906611	blastn	match_part	350123	350552	430	+	.	ID=scaffold81|size906611:hsp:21747:3.12.0.3;Parent=scaffold81|size906611:hit:10120:3.12.0.3;Target=TRINITY_DN13331_c0_g1_i3 1742 2171 +;Gap=M430
scaffold81|size906611	blastn	expressed_sequence_match	352956	354844	1879	-	.	ID=scaffold81|size906611:hit:10121:3.12.0.3;Name=TRINITY_DN413_c0_g1_i1;score=1879
scaffold81|size906611	blastn	match_part	352956	354844	1879	-	.	ID=scaffold81|size906611:hsp:21748:3.12.0.3;Parent=scaffold81|size906611:hit:10121:3.12.0.3;Target=TRINITY_DN413_c0_g1_i1 7 1896 +;Gap=M1889
scaffold81|size906611	blastn	expressed_sequence_match	360062	361461	1377	+	.	ID=scaffold81|size906611:hit:10122:3.12.0.3;Name=TRINITY_DN12148_c0_g1_i1;score=1377
scaffold81|size906611	blastn	match_part	360062	361461	1377	+	.	ID=scaffold81|size906611:hsp:21749:3.12.0.3;Parent=scaffold81|size906611:hit:10122:3.12.0.3;Target=TRINITY_DN12148_c0_g1_i1 1 1397 +;Gap=M1400
scaffold81|size906611	blastn	expressed_sequence_match	359476	361461	609	+	.	ID=scaffold81|size906611:hit:10123:3.12.0.3;Name=TRINITY_DN12148_c0_g1_i2;score=609
scaffold81|size906611	blastn	match_part	359476	360084	609	+	.	ID=scaffold81|size906611:hsp:21750:3.12.0.3;Parent=scaffold81|size906611:hit:10123:3.12.0.3;Target=TRINITY_DN12148_c0_g1_i2 12 620 +;Gap=M609
scaffold81|size906611	blastn	match_part	360146	360185	40	+	.	ID=scaffold81|size906611:hsp:21751:3.12.0.3;Parent=scaffold81|size906611:hit:10123:3.12.0.3;Target=TRINITY_DN12148_c0_g1_i2 617 656 +;Gap=M40
scaffold81|size906611	blastn	match_part	360274	361461	1188	+	.	ID=scaffold81|size906611:hsp:21752:3.12.0.3;Parent=scaffold81|size906611:hit:10123:3.12.0.3;Target=TRINITY_DN12148_c0_g1_i2 655 1842 +;Gap=M1188
scaffold81|size906611	blastn	expressed_sequence_match	359381	361461	1188	-	.	ID=scaffold81|size906611:hit:10124:3.12.0.3;Name=TRINITY_DN11425_c0_g1_i1;score=1188
scaffold81|size906611	blastn	match_part	360274	361461	1188	-	.	ID=scaffold81|size906611:hsp:21753:3.12.0.3;Parent=scaffold81|size906611:hit:10124:3.12.0.3;Target=TRINITY_DN11425_c0_g1_i1 180 1367 +;Gap=M1188
scaffold81|size906611	blastn	match_part	360146	360185	40	-	.	ID=scaffold81|size906611:hsp:21754:3.12.0.3;Parent=scaffold81|size906611:hit:10124:3.12.0.3;Target=TRINITY_DN11425_c0_g1_i1 1366 1405 +;Gap=M40
scaffold81|size906611	blastn	match_part	359381	360084	704	-	.	ID=scaffold81|size906611:hsp:21755:3.12.0.3;Parent=scaffold81|size906611:hit:10124:3.12.0.3;Target=TRINITY_DN11425_c0_g1_i1 1402 2105 +;Gap=M704
scaffold81|size906611	blastn	expressed_sequence_match	359476	360185	710	+	.	ID=scaffold81|size906611:hit:10125:3.12.0.3;Name=TRINITY_DN12148_c0_g2_i1;score=710
scaffold81|size906611	blastn	match_part	359476	360185	710	+	.	ID=scaffold81|size906611:hsp:21756:3.12.0.3;Parent=scaffold81|size906611:hit:10125:3.12.0.3;Target=TRINITY_DN12148_c0_g2_i1 12 721 +;Gap=M710
scaffold81|size906611	blastn	expressed_sequence_match	367213	367399	124	+	.	ID=scaffold81|size906611:hit:10126:3.12.0.3;Name=TRINITY_DN14345_c0_g1_i1;score=124
scaffold81|size906611	blastn	match_part	367213	367399	124	+	.	ID=scaffold81|size906611:hsp:21757:3.12.0.3;Parent=scaffold81|size906611:hit:10126:3.12.0.3;Target=TRINITY_DN14345_c0_g1_i1 207 395 +;Gap=M187
scaffold81|size906611	blastn	expressed_sequence_match	367213	367574	221	+	.	ID=scaffold81|size906611:hit:10127:3.12.0.3;Name=TRINITY_DN8742_c0_g2_i1;score=221
scaffold81|size906611	blastn	match_part	367213	367574	221	+	.	ID=scaffold81|size906611:hsp:21758:3.12.0.3;Parent=scaffold81|size906611:hit:10127:3.12.0.3;Target=TRINITY_DN8742_c0_g2_i1 154 517 +;Gap=M362
scaffold81|size906611	blastn	expressed_sequence_match	367252	367410	147	-	.	ID=scaffold81|size906611:hit:10128:3.12.0.3;Name=TRINITY_DN9744_c0_g1_i2;score=147
scaffold81|size906611	blastn	match_part	367252	367410	147	-	.	ID=scaffold81|size906611:hsp:21759:3.12.0.3;Parent=scaffold81|size906611:hit:10128:3.12.0.3;Target=TRINITY_DN9744_c0_g1_i2 121 279 +;Gap=M159
scaffold81|size906611	blastn	expressed_sequence_match	368772	369013	164	+	.	ID=scaffold81|size906611:hit:10129:3.12.0.3;Name=TRINITY_DN28403_c0_g1_i1;score=164
scaffold81|size906611	blastn	match_part	368772	369013	164	+	.	ID=scaffold81|size906611:hsp:21760:3.12.0.3;Parent=scaffold81|size906611:hit:10129:3.12.0.3;Target=TRINITY_DN28403_c0_g1_i1 48 289 +;Gap=M242
scaffold81|size906611	blastn	expressed_sequence_match	369035	369231	108	+	.	ID=scaffold81|size906611:hit:10130:3.12.0.3;Name=TRINITY_DN3425_c0_g1_i1;score=108
scaffold81|size906611	blastn	match_part	369035	369231	108	+	.	ID=scaffold81|size906611:hsp:21761:3.12.0.3;Parent=scaffold81|size906611:hit:10130:3.12.0.3;Target=TRINITY_DN3425_c0_g1_i1 23 218 +;Gap=M197
scaffold81|size906611	blastn	expressed_sequence_match	374025	375086	130	-	.	ID=scaffold81|size906611:hit:10131:3.12.0.3;Name=TRINITY_DN11248_c0_g1_i3;score=130
scaffold81|size906611	blastn	match_part	374957	375086	130	-	.	ID=scaffold81|size906611:hsp:21762:3.12.0.3;Parent=scaffold81|size906611:hit:10131:3.12.0.3;Target=TRINITY_DN11248_c0_g1_i3 1 130 +;Gap=M130
scaffold81|size906611	blastn	match_part	374452	374528	77	-	.	ID=scaffold81|size906611:hsp:21763:3.12.0.3;Parent=scaffold81|size906611:hit:10131:3.12.0.3;Target=TRINITY_DN11248_c0_g1_i3 129 205 +;Gap=M77
scaffold81|size906611	blastn	match_part	374025	374376	352	-	.	ID=scaffold81|size906611:hsp:21764:3.12.0.3;Parent=scaffold81|size906611:hit:10131:3.12.0.3;Target=TRINITY_DN11248_c0_g1_i3 204 555 +;Gap=M352
scaffold81|size906611	blastn	expressed_sequence_match	374028	375098	349	+	.	ID=scaffold81|size906611:hit:10132:3.12.0.3;Name=TRINITY_DN11328_c0_g1_i1;score=349
scaffold81|size906611	blastn	match_part	374028	374376	349	+	.	ID=scaffold81|size906611:hsp:21765:3.12.0.3;Parent=scaffold81|size906611:hit:10132:3.12.0.3;Target=TRINITY_DN11328_c0_g1_i1 9 357 +;Gap=M349
scaffold81|size906611	blastn	match_part	374452	374528	77	+	.	ID=scaffold81|size906611:hsp:21766:3.12.0.3;Parent=scaffold81|size906611:hit:10132:3.12.0.3;Target=TRINITY_DN11328_c0_g1_i1 356 432 +;Gap=M77
scaffold81|size906611	blastn	match_part	374957	375098	142	+	.	ID=scaffold81|size906611:hsp:21767:3.12.0.3;Parent=scaffold81|size906611:hit:10132:3.12.0.3;Target=TRINITY_DN11328_c0_g1_i1 431 572 +;Gap=M142
scaffold81|size906611	blastn	expressed_sequence_match	375017	375251	235	+	.	ID=scaffold81|size906611:hit:10133:3.12.0.3;Name=TRINITY_DN23353_c0_g1_i1;score=235
scaffold81|size906611	blastn	match_part	375017	375251	235	+	.	ID=scaffold81|size906611:hsp:21768:3.12.0.3;Parent=scaffold81|size906611:hit:10133:3.12.0.3;Target=TRINITY_DN23353_c0_g1_i1 1 235 +;Gap=M235
scaffold81|size906611	blastn	expressed_sequence_match	375088	375532	445	-	.	ID=scaffold81|size906611:hit:10134:3.12.0.3;Name=TRINITY_DN10683_c0_g1_i1;score=445
scaffold81|size906611	blastn	match_part	375088	375532	445	-	.	ID=scaffold81|size906611:hsp:21769:3.12.0.3;Parent=scaffold81|size906611:hit:10134:3.12.0.3;Target=TRINITY_DN10683_c0_g1_i1 1 445 +;Gap=M445
scaffold81|size906611	blastn	expressed_sequence_match	371676	374110	2435	+	.	ID=scaffold81|size906611:hit:10135:3.12.0.3;Name=TRINITY_DN27569_c0_g1_i1;score=2435
scaffold81|size906611	blastn	match_part	371676	374110	2435	+	.	ID=scaffold81|size906611:hsp:21770:3.12.0.3;Parent=scaffold81|size906611:hit:10135:3.12.0.3;Target=TRINITY_DN27569_c0_g1_i1 1 2435 +;Gap=M2435
scaffold81|size906611	blastn	expressed_sequence_match	374025	375086	635	-	.	ID=scaffold81|size906611:hit:10136:3.12.0.3;Name=TRINITY_DN11248_c0_g1_i1;score=635
scaffold81|size906611	blastn	match_part	374452	375086	635	-	.	ID=scaffold81|size906611:hsp:21771:3.12.0.3;Parent=scaffold81|size906611:hit:10136:3.12.0.3;Target=TRINITY_DN11248_c0_g1_i1 1 635 +;Gap=M635
scaffold81|size906611	blastn	match_part	374025	374376	352	-	.	ID=scaffold81|size906611:hsp:21772:3.12.0.3;Parent=scaffold81|size906611:hit:10136:3.12.0.3;Target=TRINITY_DN11248_c0_g1_i1 634 985 +;Gap=M352
scaffold81|size906611	blastn	expressed_sequence_match	374025	375086	1062	-	.	ID=scaffold81|size906611:hit:10137:3.12.0.3;Name=TRINITY_DN11248_c0_g1_i2;score=1062
scaffold81|size906611	blastn	match_part	374025	375086	1062	-	.	ID=scaffold81|size906611:hsp:21773:3.12.0.3;Parent=scaffold81|size906611:hit:10137:3.12.0.3;Target=TRINITY_DN11248_c0_g1_i2 1 1062 +;Gap=M1062
scaffold81|size906611	blastn	expressed_sequence_match	377831	378037	207	-	.	ID=scaffold81|size906611:hit:10138:3.12.0.3;Name=TRINITY_DN23940_c0_g1_i1;score=207
scaffold81|size906611	blastn	match_part	377831	378037	207	-	.	ID=scaffold81|size906611:hsp:21774:3.12.0.3;Parent=scaffold81|size906611:hit:10138:3.12.0.3;Target=TRINITY_DN23940_c0_g1_i1 1 207 +;Gap=M207
scaffold81|size906611	blastn	expressed_sequence_match	378055	378424	49	-	.	ID=scaffold81|size906611:hit:10139:3.12.0.3;Name=TRINITY_DN25235_c0_g1_i1;score=49
scaffold81|size906611	blastn	match_part	378376	378424	49	-	.	ID=scaffold81|size906611:hsp:21775:3.12.0.3;Parent=scaffold81|size906611:hit:10139:3.12.0.3;Target=TRINITY_DN25235_c0_g1_i1 1 49 +;Gap=M49
scaffold81|size906611	blastn	match_part	378055	378299	245	-	.	ID=scaffold81|size906611:hsp:21776:3.12.0.3;Parent=scaffold81|size906611:hit:10139:3.12.0.3;Target=TRINITY_DN25235_c0_g1_i1 50 294 +;Gap=M245
scaffold81|size906611	blastn	expressed_sequence_match	378558	378779	222	-	.	ID=scaffold81|size906611:hit:10140:3.12.0.3;Name=TRINITY_DN11957_c0_g1_i1;score=222
scaffold81|size906611	blastn	match_part	378558	378779	222	-	.	ID=scaffold81|size906611:hsp:21777:3.12.0.3;Parent=scaffold81|size906611:hit:10140:3.12.0.3;Target=TRINITY_DN11957_c0_g1_i1 1 222 +;Gap=M222
scaffold81|size906611	blastn	expressed_sequence_match	379253	379666	145	+	.	ID=scaffold81|size906611:hit:10141:3.12.0.3;Name=TRINITY_DN15946_c0_g1_i1;score=145
scaffold81|size906611	blastn	match_part	379253	379407	145	+	.	ID=scaffold81|size906611:hsp:21778:3.12.0.3;Parent=scaffold81|size906611:hit:10141:3.12.0.3;Target=TRINITY_DN15946_c0_g1_i1 1 156 +;Gap=M155
scaffold81|size906611	blastn	match_part	379485	379666	182	+	.	ID=scaffold81|size906611:hsp:21779:3.12.0.3;Parent=scaffold81|size906611:hit:10141:3.12.0.3;Target=TRINITY_DN15946_c0_g1_i1 154 335 +;Gap=M182
scaffold81|size906611	blastn	expressed_sequence_match	379709	379943	235	-	.	ID=scaffold81|size906611:hit:10142:3.12.0.3;Name=TRINITY_DN9817_c0_g1_i1;score=235
scaffold81|size906611	blastn	match_part	379709	379943	235	-	.	ID=scaffold81|size906611:hsp:21780:3.12.0.3;Parent=scaffold81|size906611:hit:10142:3.12.0.3;Target=TRINITY_DN9817_c0_g1_i1 1 235 +;Gap=M235
scaffold81|size906611	blastn	expressed_sequence_match	381089	384978	214	-	.	ID=scaffold81|size906611:hit:10143:3.12.0.3;Name=TRINITY_DN14965_c0_g2_i5;score=214
scaffold81|size906611	blastn	match_part	384765	384978	214	-	.	ID=scaffold81|size906611:hsp:21781:3.12.0.3;Parent=scaffold81|size906611:hit:10143:3.12.0.3;Target=TRINITY_DN14965_c0_g2_i5 29 242 +;Gap=M214
scaffold81|size906611	blastn	match_part	382822	384653	1832	-	.	ID=scaffold81|size906611:hsp:21782:3.12.0.3;Parent=scaffold81|size906611:hit:10143:3.12.0.3;Target=TRINITY_DN14965_c0_g2_i5 240 2071 +;Gap=M1832
scaffold81|size906611	blastn	match_part	381987	382741	755	-	.	ID=scaffold81|size906611:hsp:21783:3.12.0.3;Parent=scaffold81|size906611:hit:10143:3.12.0.3;Target=TRINITY_DN14965_c0_g2_i5 2071 2825 +;Gap=M755
scaffold81|size906611	blastn	match_part	381089	381907	819	-	.	ID=scaffold81|size906611:hsp:21784:3.12.0.3;Parent=scaffold81|size906611:hit:10143:3.12.0.3;Target=TRINITY_DN14965_c0_g2_i5 2826 3644 +;Gap=M819
scaffold81|size906611	blastn	expressed_sequence_match	380851	384945	181	-	.	ID=scaffold81|size906611:hit:10144:3.12.0.3;Name=TRINITY_DN14965_c0_g2_i6;score=181
scaffold81|size906611	blastn	match_part	384765	384945	181	-	.	ID=scaffold81|size906611:hsp:21785:3.12.0.3;Parent=scaffold81|size906611:hit:10144:3.12.0.3;Target=TRINITY_DN14965_c0_g2_i6 29 209 +;Gap=M181
scaffold81|size906611	blastn	match_part	381987	384653	2667	-	.	ID=scaffold81|size906611:hsp:21786:3.12.0.3;Parent=scaffold81|size906611:hit:10144:3.12.0.3;Target=TRINITY_DN14965_c0_g2_i6 207 2873 +;Gap=M2667
scaffold81|size906611	blastn	match_part	381580	381907	328	-	.	ID=scaffold81|size906611:hsp:21787:3.12.0.3;Parent=scaffold81|size906611:hit:10144:3.12.0.3;Target=TRINITY_DN14965_c0_g2_i6 2874 3201 +;Gap=M328
scaffold81|size906611	blastn	match_part	381369	381499	131	-	.	ID=scaffold81|size906611:hsp:21788:3.12.0.3;Parent=scaffold81|size906611:hit:10144:3.12.0.3;Target=TRINITY_DN14965_c0_g2_i6 3201 3331 +;Gap=M131
scaffold81|size906611	blastn	match_part	381137	381269	133	-	.	ID=scaffold81|size906611:hsp:21789:3.12.0.3;Parent=scaffold81|size906611:hit:10144:3.12.0.3;Target=TRINITY_DN14965_c0_g2_i6 3331 3463 +;Gap=M133
scaffold81|size906611	blastn	match_part	380851	380920	70	-	.	ID=scaffold81|size906611:hsp:21790:3.12.0.3;Parent=scaffold81|size906611:hit:10144:3.12.0.3;Target=TRINITY_DN14965_c0_g2_i6 3482 3551 +;Gap=M70
scaffold81|size906611	blastn	expressed_sequence_match	381089	384945	181	-	.	ID=scaffold81|size906611:hit:10145:3.12.0.3;Name=TRINITY_DN14965_c0_g2_i8;score=181
scaffold81|size906611	blastn	match_part	384765	384945	181	-	.	ID=scaffold81|size906611:hsp:21791:3.12.0.3;Parent=scaffold81|size906611:hit:10145:3.12.0.3;Target=TRINITY_DN14965_c0_g2_i8 29 209 +;Gap=M181
scaffold81|size906611	blastn	match_part	381987	384653	2667	-	.	ID=scaffold81|size906611:hsp:21792:3.12.0.3;Parent=scaffold81|size906611:hit:10145:3.12.0.3;Target=TRINITY_DN14965_c0_g2_i8 207 2873 +;Gap=M2667
scaffold81|size906611	blastn	match_part	381089	381907	819	-	.	ID=scaffold81|size906611:hsp:21793:3.12.0.3;Parent=scaffold81|size906611:hit:10145:3.12.0.3;Target=TRINITY_DN14965_c0_g2_i8 2874 3692 +;Gap=M819
scaffold81|size906611	blastn	expressed_sequence_match	380851	384978	214	-	.	ID=scaffold81|size906611:hit:10146:3.12.0.3;Name=TRINITY_DN14965_c0_g2_i9;score=214
scaffold81|size906611	blastn	match_part	384765	384978	214	-	.	ID=scaffold81|size906611:hsp:21794:3.12.0.3;Parent=scaffold81|size906611:hit:10146:3.12.0.3;Target=TRINITY_DN14965_c0_g2_i9 29 242 +;Gap=M214
scaffold81|size906611	blastn	match_part	382822	384653	1832	-	.	ID=scaffold81|size906611:hsp:21795:3.12.0.3;Parent=scaffold81|size906611:hit:10146:3.12.0.3;Target=TRINITY_DN14965_c0_g2_i9 240 2071 +;Gap=M1832
scaffold81|size906611	blastn	match_part	381987	382741	755	-	.	ID=scaffold81|size906611:hsp:21796:3.12.0.3;Parent=scaffold81|size906611:hit:10146:3.12.0.3;Target=TRINITY_DN14965_c0_g2_i9 2071 2825 +;Gap=M755
scaffold81|size906611	blastn	match_part	381580	381907	328	-	.	ID=scaffold81|size906611:hsp:21797:3.12.0.3;Parent=scaffold81|size906611:hit:10146:3.12.0.3;Target=TRINITY_DN14965_c0_g2_i9 2826 3153 +;Gap=M328
scaffold81|size906611	blastn	match_part	381369	381499	131	-	.	ID=scaffold81|size906611:hsp:21798:3.12.0.3;Parent=scaffold81|size906611:hit:10146:3.12.0.3;Target=TRINITY_DN14965_c0_g2_i9 3153 3283 +;Gap=M131
scaffold81|size906611	blastn	match_part	381137	381269	133	-	.	ID=scaffold81|size906611:hsp:21799:3.12.0.3;Parent=scaffold81|size906611:hit:10146:3.12.0.3;Target=TRINITY_DN14965_c0_g2_i9 3283 3415 +;Gap=M133
scaffold81|size906611	blastn	match_part	380851	380920	70	-	.	ID=scaffold81|size906611:hsp:21800:3.12.0.3;Parent=scaffold81|size906611:hit:10146:3.12.0.3;Target=TRINITY_DN14965_c0_g2_i9 3434 3503 +;Gap=M70
scaffold81|size906611	blastn	expressed_sequence_match	380851	384945	181	-	.	ID=scaffold81|size906611:hit:10147:3.12.0.3;Name=TRINITY_DN14965_c0_g2_i10;score=181
scaffold81|size906611	blastn	match_part	384765	384945	181	-	.	ID=scaffold81|size906611:hsp:21801:3.12.0.3;Parent=scaffold81|size906611:hit:10147:3.12.0.3;Target=TRINITY_DN14965_c0_g2_i10 29 209 +;Gap=M181
scaffold81|size906611	blastn	match_part	381987	384653	2667	-	.	ID=scaffold81|size906611:hsp:21802:3.12.0.3;Parent=scaffold81|size906611:hit:10147:3.12.0.3;Target=TRINITY_DN14965_c0_g2_i10 207 2873 +;Gap=M2667
scaffold81|size906611	blastn	match_part	381369	381907	539	-	.	ID=scaffold81|size906611:hsp:21803:3.12.0.3;Parent=scaffold81|size906611:hit:10147:3.12.0.3;Target=TRINITY_DN14965_c0_g2_i10 2874 3412 +;Gap=M539
scaffold81|size906611	blastn	match_part	381137	381269	133	-	.	ID=scaffold81|size906611:hsp:21804:3.12.0.3;Parent=scaffold81|size906611:hit:10147:3.12.0.3;Target=TRINITY_DN14965_c0_g2_i10 3412 3544 +;Gap=M133
scaffold81|size906611	blastn	match_part	380851	380920	70	-	.	ID=scaffold81|size906611:hsp:21805:3.12.0.3;Parent=scaffold81|size906611:hit:10147:3.12.0.3;Target=TRINITY_DN14965_c0_g2_i10 3563 3632 +;Gap=M70
scaffold81|size906611	blastn	expressed_sequence_match	381312	382068	82	-	.	ID=scaffold81|size906611:hit:10148:3.12.0.3;Name=TRINITY_DN12841_c0_g1_i1;score=82
scaffold81|size906611	blastn	match_part	381987	382068	82	-	.	ID=scaffold81|size906611:hsp:21806:3.12.0.3;Parent=scaffold81|size906611:hit:10148:3.12.0.3;Target=TRINITY_DN12841_c0_g1_i1 1 82 +;Gap=M82
scaffold81|size906611	blastn	match_part	381312	381907	596	-	.	ID=scaffold81|size906611:hsp:21807:3.12.0.3;Parent=scaffold81|size906611:hit:10148:3.12.0.3;Target=TRINITY_DN12841_c0_g1_i1 83 678 +;Gap=M596
scaffold81|size906611	blastn	expressed_sequence_match	382067	386370	1306	-	.	ID=scaffold81|size906611:hit:10149:3.12.0.3;Name=TRINITY_DN4790_c0_g1_i1;score=1306
scaffold81|size906611	blastn	match_part	385049	386370	1306	-	.	ID=scaffold81|size906611:hsp:21808:3.12.0.3;Parent=scaffold81|size906611:hit:10149:3.12.0.3;Target=TRINITY_DN4790_c0_g1_i1 1 1323 +;Gap=M1322
scaffold81|size906611	blastn	match_part	384765	384945	181	-	.	ID=scaffold81|size906611:hsp:21809:3.12.0.3;Parent=scaffold81|size906611:hit:10149:3.12.0.3;Target=TRINITY_DN4790_c0_g1_i1 1324 1504 +;Gap=M181
scaffold81|size906611	blastn	match_part	382067	384653	2581	-	.	ID=scaffold81|size906611:hsp:21810:3.12.0.3;Parent=scaffold81|size906611:hit:10149:3.12.0.3;Target=TRINITY_DN4790_c0_g1_i1 1502 4088 +;Gap=M2587
scaffold81|size906611	blastn	expressed_sequence_match	380349	381111	763	-	.	ID=scaffold81|size906611:hit:10150:3.12.0.3;Name=TRINITY_DN14965_c0_g3_i1;score=763
scaffold81|size906611	blastn	match_part	380349	381111	763	-	.	ID=scaffold81|size906611:hsp:21811:3.12.0.3;Parent=scaffold81|size906611:hit:10150:3.12.0.3;Target=TRINITY_DN14965_c0_g3_i1 1 763 +;Gap=M763
scaffold81|size906611	blastn	expressed_sequence_match	380551	381086	370	+	.	ID=scaffold81|size906611:hit:10151:3.12.0.3;Name=TRINITY_DN15279_c0_g1_i1;score=370
scaffold81|size906611	blastn	match_part	380551	380920	370	+	.	ID=scaffold81|size906611:hsp:21812:3.12.0.3;Parent=scaffold81|size906611:hit:10151:3.12.0.3;Target=TRINITY_DN15279_c0_g1_i1 1 370 +;Gap=M370
scaffold81|size906611	blastn	match_part	381025	381086	62	+	.	ID=scaffold81|size906611:hsp:21813:3.12.0.3;Parent=scaffold81|size906611:hit:10151:3.12.0.3;Target=TRINITY_DN15279_c0_g1_i1 368 429 +;Gap=M62
scaffold81|size906611	blastn	expressed_sequence_match	382067	386370	1306	-	.	ID=scaffold81|size906611:hit:10152:3.12.0.3;Name=TRINITY_DN4790_c0_g1_i2;score=1306
scaffold81|size906611	blastn	match_part	385049	386370	1306	-	.	ID=scaffold81|size906611:hsp:21814:3.12.0.3;Parent=scaffold81|size906611:hit:10152:3.12.0.3;Target=TRINITY_DN4790_c0_g1_i2 1 1323 +;Gap=M1322
scaffold81|size906611	blastn	match_part	384765	384945	181	-	.	ID=scaffold81|size906611:hsp:21815:3.12.0.3;Parent=scaffold81|size906611:hit:10152:3.12.0.3;Target=TRINITY_DN4790_c0_g1_i2 1324 1504 +;Gap=M181
scaffold81|size906611	blastn	match_part	382822	384653	1826	-	.	ID=scaffold81|size906611:hsp:21816:3.12.0.3;Parent=scaffold81|size906611:hit:10152:3.12.0.3;Target=TRINITY_DN4790_c0_g1_i2 1502 3333 +;Gap=M1832
scaffold81|size906611	blastn	match_part	382067	382741	675	-	.	ID=scaffold81|size906611:hsp:21817:3.12.0.3;Parent=scaffold81|size906611:hit:10152:3.12.0.3;Target=TRINITY_DN4790_c0_g1_i2 3333 4007 +;Gap=M675
scaffold81|size906611	blastn	expressed_sequence_match	381089	381999	911	-	.	ID=scaffold81|size906611:hit:10153:3.12.0.3;Name=TRINITY_DN14965_c0_g2_i1;score=911
scaffold81|size906611	blastn	match_part	381089	381999	911	-	.	ID=scaffold81|size906611:hsp:21818:3.12.0.3;Parent=scaffold81|size906611:hit:10153:3.12.0.3;Target=TRINITY_DN14965_c0_g2_i1 1 911 +;Gap=M911
scaffold81|size906611	blastn	expressed_sequence_match	380851	384978	214	-	.	ID=scaffold81|size906611:hit:10154:3.12.0.3;Name=TRINITY_DN14965_c0_g2_i2;score=214
scaffold81|size906611	blastn	match_part	384765	384978	214	-	.	ID=scaffold81|size906611:hsp:21819:3.12.0.3;Parent=scaffold81|size906611:hit:10154:3.12.0.3;Target=TRINITY_DN14965_c0_g2_i2 29 242 +;Gap=M214
scaffold81|size906611	blastn	match_part	382822	384653	1832	-	.	ID=scaffold81|size906611:hsp:21820:3.12.0.3;Parent=scaffold81|size906611:hit:10154:3.12.0.3;Target=TRINITY_DN14965_c0_g2_i2 240 2071 +;Gap=M1832
scaffold81|size906611	blastn	match_part	381987	382741	755	-	.	ID=scaffold81|size906611:hsp:21821:3.12.0.3;Parent=scaffold81|size906611:hit:10154:3.12.0.3;Target=TRINITY_DN14965_c0_g2_i2 2071 2825 +;Gap=M755
scaffold81|size906611	blastn	match_part	381369	381907	539	-	.	ID=scaffold81|size906611:hsp:21822:3.12.0.3;Parent=scaffold81|size906611:hit:10154:3.12.0.3;Target=TRINITY_DN14965_c0_g2_i2 2826 3364 +;Gap=M539
scaffold81|size906611	blastn	match_part	381137	381269	133	-	.	ID=scaffold81|size906611:hsp:21823:3.12.0.3;Parent=scaffold81|size906611:hit:10154:3.12.0.3;Target=TRINITY_DN14965_c0_g2_i2 3364 3496 +;Gap=M133
scaffold81|size906611	blastn	match_part	380851	380920	70	-	.	ID=scaffold81|size906611:hsp:21824:3.12.0.3;Parent=scaffold81|size906611:hit:10154:3.12.0.3;Target=TRINITY_DN14965_c0_g2_i2 3515 3584 +;Gap=M70
scaffold81|size906611	est2genome	expressed_sequence_match	302670	303917	6240	+	.	ID=scaffold81|size906611:hit:10155:3.12.0.3;Name=TRINITY_DN7860_c0_g1_i1;score=6240
scaffold81|size906611	est2genome	match_part	302670	303917	6240	+	.	ID=scaffold81|size906611:hsp:21825:3.12.0.3;Parent=scaffold81|size906611:hit:10155:3.12.0.3;Target=TRINITY_DN7860_c0_g1_i1 1 1248 +;Gap=M1248
scaffold81|size906611	est2genome	expressed_sequence_match	303893	307552	18300	-	.	ID=scaffold81|size906611:hit:10156:3.12.0.3;Name=TRINITY_DN20033_c0_g1_i1;score=18300
scaffold81|size906611	est2genome	match_part	303893	307552	18300	-	.	ID=scaffold81|size906611:hsp:21826:3.12.0.3;Parent=scaffold81|size906611:hit:10156:3.12.0.3;Target=TRINITY_DN20033_c0_g1_i1 1 3660 +;Gap=M3660
scaffold81|size906611	est2genome	expressed_sequence_match	321825	323666	9201	-	.	ID=scaffold81|size906611:hit:10157:3.12.0.3;Name=TRINITY_DN4013_c0_g1_i1;score=9201
scaffold81|size906611	est2genome	match_part	321825	323666	9201	-	.	ID=scaffold81|size906611:hsp:21827:3.12.0.3;Parent=scaffold81|size906611:hit:10157:3.12.0.3;Target=TRINITY_DN4013_c0_g1_i1 1 1842 +;Gap=M1842
scaffold81|size906611	est2genome	expressed_sequence_match	343986	344330	1080	+	.	ID=scaffold81|size906611:hit:10158:3.12.0.3;Name=TRINITY_DN17080_c0_g1_i4;score=1080
scaffold81|size906611	est2genome	match_part	343986	344330	1080	+	.	ID=scaffold81|size906611:hsp:21828:3.12.0.3;Parent=scaffold81|size906611:hit:10158:3.12.0.3;Target=TRINITY_DN17080_c0_g1_i4 3 350 +;Gap=M345
scaffold81|size906611	est2genome	expressed_sequence_match	348007	350552	10745	+	.	ID=scaffold81|size906611:hit:10159:3.12.0.3;Name=TRINITY_DN13331_c0_g1_i4;score=10745
scaffold81|size906611	est2genome	match_part	348007	348479	10745	+	.	ID=scaffold81|size906611:hsp:21829:3.12.0.3;Parent=scaffold81|size906611:hit:10159:3.12.0.3;Target=TRINITY_DN13331_c0_g1_i4 1 473 +;Gap=M473
scaffold81|size906611	est2genome	match_part	348590	348718	10745	+	.	ID=scaffold81|size906611:hsp:21830:3.12.0.3;Parent=scaffold81|size906611:hit:10159:3.12.0.3;Target=TRINITY_DN13331_c0_g1_i4 474 602 +;Gap=M129
scaffold81|size906611	est2genome	match_part	348824	349154	10745	+	.	ID=scaffold81|size906611:hsp:21831:3.12.0.3;Parent=scaffold81|size906611:hit:10159:3.12.0.3;Target=TRINITY_DN13331_c0_g1_i4 603 933 +;Gap=M331
scaffold81|size906611	est2genome	match_part	349239	349624	10745	+	.	ID=scaffold81|size906611:hsp:21832:3.12.0.3;Parent=scaffold81|size906611:hit:10159:3.12.0.3;Target=TRINITY_DN13331_c0_g1_i4 934 1319 +;Gap=M386
scaffold81|size906611	est2genome	match_part	349704	350552	10745	+	.	ID=scaffold81|size906611:hsp:21833:3.12.0.3;Parent=scaffold81|size906611:hit:10159:3.12.0.3;Target=TRINITY_DN13331_c0_g1_i4 1320 2168 +;Gap=M849
scaffold81|size906611	est2genome	expressed_sequence_match	348033	352674	20838	+	.	ID=scaffold81|size906611:hit:10160:3.12.0.3;Name=TRINITY_DN4061_c0_g1_i1;score=20838
scaffold81|size906611	est2genome	match_part	348033	348479	20838	+	.	ID=scaffold81|size906611:hsp:21834:3.12.0.3;Parent=scaffold81|size906611:hit:10160:3.12.0.3;Target=TRINITY_DN4061_c0_g1_i1 1 447 +;Gap=M447
scaffold81|size906611	est2genome	match_part	348590	348718	20838	+	.	ID=scaffold81|size906611:hsp:21835:3.12.0.3;Parent=scaffold81|size906611:hit:10160:3.12.0.3;Target=TRINITY_DN4061_c0_g1_i1 448 576 +;Gap=M129
scaffold81|size906611	est2genome	match_part	348824	349154	20838	+	.	ID=scaffold81|size906611:hsp:21836:3.12.0.3;Parent=scaffold81|size906611:hit:10160:3.12.0.3;Target=TRINITY_DN4061_c0_g1_i1 577 907 +;Gap=M331
scaffold81|size906611	est2genome	match_part	349236	349624	20838	+	.	ID=scaffold81|size906611:hsp:21837:3.12.0.3;Parent=scaffold81|size906611:hit:10160:3.12.0.3;Target=TRINITY_DN4061_c0_g1_i1 908 1296 +;Gap=M389
scaffold81|size906611	est2genome	match_part	349704	350047	20838	+	.	ID=scaffold81|size906611:hsp:21838:3.12.0.3;Parent=scaffold81|size906611:hit:10160:3.12.0.3;Target=TRINITY_DN4061_c0_g1_i1 1297 1640 +;Gap=M344
scaffold81|size906611	est2genome	match_part	350124	352674	20838	+	.	ID=scaffold81|size906611:hsp:21839:3.12.0.3;Parent=scaffold81|size906611:hit:10160:3.12.0.3;Target=TRINITY_DN4061_c0_g1_i1 1641 4192 +;Gap=M2551
scaffold81|size906611	est2genome	expressed_sequence_match	348820	350552	7855	+	.	ID=scaffold81|size906611:hit:10161:3.12.0.3;Name=TRINITY_DN13331_c0_g1_i5;score=7855
scaffold81|size906611	est2genome	match_part	348820	349624	7855	+	.	ID=scaffold81|size906611:hsp:21840:3.12.0.3;Parent=scaffold81|size906611:hit:10161:3.12.0.3;Target=TRINITY_DN13331_c0_g1_i5 1 805 +;Gap=M805
scaffold81|size906611	est2genome	match_part	349704	350047	7855	+	.	ID=scaffold81|size906611:hsp:21841:3.12.0.3;Parent=scaffold81|size906611:hit:10161:3.12.0.3;Target=TRINITY_DN13331_c0_g1_i5 806 1149 +;Gap=M344
scaffold81|size906611	est2genome	match_part	350124	350552	7855	+	.	ID=scaffold81|size906611:hsp:21842:3.12.0.3;Parent=scaffold81|size906611:hit:10161:3.12.0.3;Target=TRINITY_DN13331_c0_g1_i5 1150 1578 +;Gap=M429
scaffold81|size906611	est2genome	expressed_sequence_match	348007	350552	11349	+	.	ID=scaffold81|size906611:hit:10162:3.12.0.3;Name=TRINITY_DN13331_c0_g1_i6;score=11349
scaffold81|size906611	est2genome	match_part	348007	348718	11349	+	.	ID=scaffold81|size906611:hsp:21843:3.12.0.3;Parent=scaffold81|size906611:hit:10162:3.12.0.3;Target=TRINITY_DN13331_c0_g1_i6 1 712 +;Gap=M712
scaffold81|size906611	est2genome	match_part	348824	349154	11349	+	.	ID=scaffold81|size906611:hsp:21844:3.12.0.3;Parent=scaffold81|size906611:hit:10162:3.12.0.3;Target=TRINITY_DN13331_c0_g1_i6 713 1043 +;Gap=M331
scaffold81|size906611	est2genome	match_part	349239	350047	11349	+	.	ID=scaffold81|size906611:hsp:21845:3.12.0.3;Parent=scaffold81|size906611:hit:10162:3.12.0.3;Target=TRINITY_DN13331_c0_g1_i6 1044 1852 +;Gap=M809
scaffold81|size906611	est2genome	match_part	350124	350552	11349	+	.	ID=scaffold81|size906611:hsp:21846:3.12.0.3;Parent=scaffold81|size906611:hit:10162:3.12.0.3;Target=TRINITY_DN13331_c0_g1_i6 1853 2281 +;Gap=M429
scaffold81|size906611	est2genome	expressed_sequence_match	348007	350552	11164	+	.	ID=scaffold81|size906611:hit:10163:3.12.0.3;Name=TRINITY_DN13331_c0_g1_i7;score=11164
scaffold81|size906611	est2genome	match_part	348007	348479	11164	+	.	ID=scaffold81|size906611:hsp:21847:3.12.0.3;Parent=scaffold81|size906611:hit:10163:3.12.0.3;Target=TRINITY_DN13331_c0_g1_i7 1 473 +;Gap=M473
scaffold81|size906611	est2genome	match_part	348590	348718	11164	+	.	ID=scaffold81|size906611:hsp:21848:3.12.0.3;Parent=scaffold81|size906611:hit:10163:3.12.0.3;Target=TRINITY_DN13331_c0_g1_i7 474 602 +;Gap=M129
scaffold81|size906611	est2genome	match_part	348824	349154	11164	+	.	ID=scaffold81|size906611:hsp:21849:3.12.0.3;Parent=scaffold81|size906611:hit:10163:3.12.0.3;Target=TRINITY_DN13331_c0_g1_i7 603 933 +;Gap=M331
scaffold81|size906611	est2genome	match_part	349239	350552	11164	+	.	ID=scaffold81|size906611:hsp:21850:3.12.0.3;Parent=scaffold81|size906611:hit:10163:3.12.0.3;Target=TRINITY_DN13331_c0_g1_i7 934 2247 +;Gap=M1314
scaffold81|size906611	est2genome	expressed_sequence_match	348820	350552	8274	+	.	ID=scaffold81|size906611:hit:10164:3.12.0.3;Name=TRINITY_DN13331_c0_g1_i8;score=8274
scaffold81|size906611	est2genome	match_part	348820	350047	8274	+	.	ID=scaffold81|size906611:hsp:21851:3.12.0.3;Parent=scaffold81|size906611:hit:10164:3.12.0.3;Target=TRINITY_DN13331_c0_g1_i8 1 1228 +;Gap=M1228
scaffold81|size906611	est2genome	match_part	350124	350552	8274	+	.	ID=scaffold81|size906611:hsp:21852:3.12.0.3;Parent=scaffold81|size906611:hit:10164:3.12.0.3;Target=TRINITY_DN13331_c0_g1_i8 1229 1657 +;Gap=M429
scaffold81|size906611	est2genome	expressed_sequence_match	348007	350552	10354	+	.	ID=scaffold81|size906611:hit:10165:3.12.0.3;Name=TRINITY_DN13331_c0_g1_i1;score=10354
scaffold81|size906611	est2genome	match_part	348007	348479	10354	+	.	ID=scaffold81|size906611:hsp:21853:3.12.0.3;Parent=scaffold81|size906611:hit:10165:3.12.0.3;Target=TRINITY_DN13331_c0_g1_i1 1 473 +;Gap=M473
scaffold81|size906611	est2genome	match_part	348590	348718	10354	+	.	ID=scaffold81|size906611:hsp:21854:3.12.0.3;Parent=scaffold81|size906611:hit:10165:3.12.0.3;Target=TRINITY_DN13331_c0_g1_i1 474 602 +;Gap=M129
scaffold81|size906611	est2genome	match_part	348824	349154	10354	+	.	ID=scaffold81|size906611:hsp:21855:3.12.0.3;Parent=scaffold81|size906611:hit:10165:3.12.0.3;Target=TRINITY_DN13331_c0_g1_i1 603 933 +;Gap=M331
scaffold81|size906611	est2genome	match_part	349239	349624	10354	+	.	ID=scaffold81|size906611:hsp:21856:3.12.0.3;Parent=scaffold81|size906611:hit:10165:3.12.0.3;Target=TRINITY_DN13331_c0_g1_i1 934 1319 +;Gap=M386
scaffold81|size906611	est2genome	match_part	349704	350047	10354	+	.	ID=scaffold81|size906611:hsp:21857:3.12.0.3;Parent=scaffold81|size906611:hit:10165:3.12.0.3;Target=TRINITY_DN13331_c0_g1_i1 1320 1663 +;Gap=M344
scaffold81|size906611	est2genome	match_part	350124	350552	10354	+	.	ID=scaffold81|size906611:hsp:21858:3.12.0.3;Parent=scaffold81|size906611:hit:10165:3.12.0.3;Target=TRINITY_DN13331_c0_g1_i1 1664 2092 +;Gap=M429
scaffold81|size906611	est2genome	expressed_sequence_match	348007	350552	10930	+	.	ID=scaffold81|size906611:hit:10166:3.12.0.3;Name=TRINITY_DN13331_c0_g1_i2;score=10930
scaffold81|size906611	est2genome	match_part	348007	348718	10930	+	.	ID=scaffold81|size906611:hsp:21859:3.12.0.3;Parent=scaffold81|size906611:hit:10166:3.12.0.3;Target=TRINITY_DN13331_c0_g1_i2 1 712 +;Gap=M712
scaffold81|size906611	est2genome	match_part	348824	349154	10930	+	.	ID=scaffold81|size906611:hsp:21860:3.12.0.3;Parent=scaffold81|size906611:hit:10166:3.12.0.3;Target=TRINITY_DN13331_c0_g1_i2 713 1043 +;Gap=M331
scaffold81|size906611	est2genome	match_part	349239	349624	10930	+	.	ID=scaffold81|size906611:hsp:21861:3.12.0.3;Parent=scaffold81|size906611:hit:10166:3.12.0.3;Target=TRINITY_DN13331_c0_g1_i2 1044 1429 +;Gap=M386
scaffold81|size906611	est2genome	match_part	349704	350047	10930	+	.	ID=scaffold81|size906611:hsp:21862:3.12.0.3;Parent=scaffold81|size906611:hit:10166:3.12.0.3;Target=TRINITY_DN13331_c0_g1_i2 1430 1773 +;Gap=M344
scaffold81|size906611	est2genome	match_part	350124	350552	10930	+	.	ID=scaffold81|size906611:hsp:21863:3.12.0.3;Parent=scaffold81|size906611:hit:10166:3.12.0.3;Target=TRINITY_DN13331_c0_g1_i2 1774 2202 +;Gap=M429
scaffold81|size906611	est2genome	expressed_sequence_match	348007	350552	10773	+	.	ID=scaffold81|size906611:hit:10167:3.12.0.3;Name=TRINITY_DN13331_c0_g1_i3;score=10773
scaffold81|size906611	est2genome	match_part	348007	348479	10773	+	.	ID=scaffold81|size906611:hsp:21864:3.12.0.3;Parent=scaffold81|size906611:hit:10167:3.12.0.3;Target=TRINITY_DN13331_c0_g1_i3 1 473 +;Gap=M473
scaffold81|size906611	est2genome	match_part	348590	348718	10773	+	.	ID=scaffold81|size906611:hsp:21865:3.12.0.3;Parent=scaffold81|size906611:hit:10167:3.12.0.3;Target=TRINITY_DN13331_c0_g1_i3 474 602 +;Gap=M129
scaffold81|size906611	est2genome	match_part	348824	349154	10773	+	.	ID=scaffold81|size906611:hsp:21866:3.12.0.3;Parent=scaffold81|size906611:hit:10167:3.12.0.3;Target=TRINITY_DN13331_c0_g1_i3 603 933 +;Gap=M331
scaffold81|size906611	est2genome	match_part	349239	350047	10773	+	.	ID=scaffold81|size906611:hsp:21867:3.12.0.3;Parent=scaffold81|size906611:hit:10167:3.12.0.3;Target=TRINITY_DN13331_c0_g1_i3 934 1742 +;Gap=M809
scaffold81|size906611	est2genome	match_part	350124	350552	10773	+	.	ID=scaffold81|size906611:hsp:21868:3.12.0.3;Parent=scaffold81|size906611:hit:10167:3.12.0.3;Target=TRINITY_DN13331_c0_g1_i3 1743 2171 +;Gap=M429
scaffold81|size906611	est2genome	expressed_sequence_match	352956	354844	9433	+	.	ID=scaffold81|size906611:hit:10168:3.12.0.3;Name=TRINITY_DN413_c0_g1_i1;score=9433
scaffold81|size906611	est2genome	match_part	352956	354844	9433	+	.	ID=scaffold81|size906611:hsp:21869:3.12.0.3;Parent=scaffold81|size906611:hit:10168:3.12.0.3;Target=TRINITY_DN413_c0_g1_i1 7 1896 -;Gap=M1889
scaffold81|size906611	est2genome	expressed_sequence_match	360062	361758	8291	+	.	ID=scaffold81|size906611:hit:10169:3.12.0.3;Name=TRINITY_DN12148_c0_g1_i1;score=8291
scaffold81|size906611	est2genome	match_part	360062	361758	8291	+	.	ID=scaffold81|size906611:hsp:21870:3.12.0.3;Parent=scaffold81|size906611:hit:10169:3.12.0.3;Target=TRINITY_DN12148_c0_g1_i1 1 1688 +;Gap=M1697
scaffold81|size906611	est2genome	expressed_sequence_match	359474	361758	10450	+	.	ID=scaffold81|size906611:hit:10170:3.12.0.3;Name=TRINITY_DN12148_c0_g1_i2;score=10450
scaffold81|size906611	est2genome	match_part	359474	360082	10450	+	.	ID=scaffold81|size906611:hsp:21871:3.12.0.3;Parent=scaffold81|size906611:hit:10170:3.12.0.3;Target=TRINITY_DN12148_c0_g1_i2 10 618 +;Gap=M609
scaffold81|size906611	est2genome	match_part	360148	360185	10450	+	.	ID=scaffold81|size906611:hsp:21872:3.12.0.3;Parent=scaffold81|size906611:hit:10170:3.12.0.3;Target=TRINITY_DN12148_c0_g1_i2 619 656 +;Gap=M38
scaffold81|size906611	est2genome	match_part	360276	361758	10450	+	.	ID=scaffold81|size906611:hsp:21873:3.12.0.3;Parent=scaffold81|size906611:hit:10170:3.12.0.3;Target=TRINITY_DN12148_c0_g1_i2 657 2133 +;Gap=M1483
scaffold81|size906611	est2genome	expressed_sequence_match	359381	361640	10493	+	.	ID=scaffold81|size906611:hit:10171:3.12.0.3;Name=TRINITY_DN11425_c0_g1_i1;score=10493
scaffold81|size906611	est2genome	match_part	359381	360082	10493	+	.	ID=scaffold81|size906611:hsp:21874:3.12.0.3;Parent=scaffold81|size906611:hit:10171:3.12.0.3;Target=TRINITY_DN11425_c0_g1_i1 1404 2105 -;Gap=M702
scaffold81|size906611	est2genome	match_part	360148	360185	10493	+	.	ID=scaffold81|size906611:hsp:21875:3.12.0.3;Parent=scaffold81|size906611:hit:10171:3.12.0.3;Target=TRINITY_DN11425_c0_g1_i1 1366 1403 -;Gap=M38
scaffold81|size906611	est2genome	match_part	360276	361640	10493	+	.	ID=scaffold81|size906611:hsp:21876:3.12.0.3;Parent=scaffold81|size906611:hit:10171:3.12.0.3;Target=TRINITY_DN11425_c0_g1_i1 1 1365 -;Gap=M1365
scaffold81|size906611	est2genome	expressed_sequence_match	359474	360296	3641	+	.	ID=scaffold81|size906611:hit:10172:3.12.0.3;Name=TRINITY_DN12148_c0_g2_i1;score=3641
scaffold81|size906611	est2genome	match_part	359474	360185	3641	+	.	ID=scaffold81|size906611:hsp:21877:3.12.0.3;Parent=scaffold81|size906611:hit:10172:3.12.0.3;Target=TRINITY_DN12148_c0_g2_i1 10 721 +;Gap=M712
scaffold81|size906611	est2genome	match_part	360276	360296	3641	+	.	ID=scaffold81|size906611:hsp:21878:3.12.0.3;Parent=scaffold81|size906611:hit:10172:3.12.0.3;Target=TRINITY_DN12148_c0_g2_i1 722 742 +;Gap=M21
scaffold81|size906611	est2genome	expressed_sequence_match	367007	367399	1769	+	.	ID=scaffold81|size906611:hit:10173:3.12.0.3;Name=TRINITY_DN14345_c0_g1_i1;score=1769
scaffold81|size906611	est2genome	match_part	367007	367399	1769	+	.	ID=scaffold81|size906611:hsp:21879:3.12.0.3;Parent=scaffold81|size906611:hit:10173:3.12.0.3;Target=TRINITY_DN14345_c0_g1_i1 1 395 +;Gap=M393
scaffold81|size906611	est2genome	expressed_sequence_match	367060	367644	2594	+	.	ID=scaffold81|size906611:hit:10174:3.12.0.3;Name=TRINITY_DN8742_c0_g2_i1;score=2594
scaffold81|size906611	est2genome	match_part	367060	367644	2594	+	.	ID=scaffold81|size906611:hsp:21880:3.12.0.3;Parent=scaffold81|size906611:hit:10174:3.12.0.3;Target=TRINITY_DN8742_c0_g2_i1 1 587 +;Gap=M585
scaffold81|size906611	est2genome	expressed_sequence_match	367252	367530	1062	+	.	ID=scaffold81|size906611:hit:10175:3.12.0.3;Name=TRINITY_DN9744_c0_g1_i2;score=1062
scaffold81|size906611	est2genome	match_part	367252	367530	1062	+	.	ID=scaffold81|size906611:hsp:21881:3.12.0.3;Parent=scaffold81|size906611:hit:10175:3.12.0.3;Target=TRINITY_DN9744_c0_g1_i2 1 279 -;Gap=M279
scaffold81|size906611	est2genome	expressed_sequence_match	368727	369025	1297	+	.	ID=scaffold81|size906611:hit:10176:3.12.0.3;Name=TRINITY_DN28403_c0_g1_i1;score=1297
scaffold81|size906611	est2genome	match_part	368727	369025	1297	+	.	ID=scaffold81|size906611:hsp:21882:3.12.0.3;Parent=scaffold81|size906611:hit:10176:3.12.0.3;Target=TRINITY_DN28403_c0_g1_i1 3 301 +;Gap=M299
scaffold81|size906611	est2genome	expressed_sequence_match	369013	369231	907	+	.	ID=scaffold81|size906611:hit:10177:3.12.0.3;Name=TRINITY_DN3425_c0_g1_i1;score=907
scaffold81|size906611	est2genome	match_part	369013	369231	907	+	.	ID=scaffold81|size906611:hsp:21883:3.12.0.3;Parent=scaffold81|size906611:hit:10177:3.12.0.3;Target=TRINITY_DN3425_c0_g1_i1 1 218 +;Gap=M219
scaffold81|size906611	est2genome	expressed_sequence_match	374025	375086	2742	-	.	ID=scaffold81|size906611:hit:10178:3.12.0.3;Name=TRINITY_DN11248_c0_g1_i3;score=2742
scaffold81|size906611	est2genome	match_part	374957	375086	2742	-	.	ID=scaffold81|size906611:hsp:21884:3.12.0.3;Parent=scaffold81|size906611:hit:10178:3.12.0.3;Target=TRINITY_DN11248_c0_g1_i3 1 130 +;Gap=M130
scaffold81|size906611	est2genome	match_part	374453	374526	2742	-	.	ID=scaffold81|size906611:hsp:21885:3.12.0.3;Parent=scaffold81|size906611:hit:10178:3.12.0.3;Target=TRINITY_DN11248_c0_g1_i3 131 204 +;Gap=M74
scaffold81|size906611	est2genome	match_part	374025	374375	2742	-	.	ID=scaffold81|size906611:hsp:21886:3.12.0.3;Parent=scaffold81|size906611:hit:10178:3.12.0.3;Target=TRINITY_DN11248_c0_g1_i3 205 555 +;Gap=M351
scaffold81|size906611	est2genome	expressed_sequence_match	374028	375098	2787	-	.	ID=scaffold81|size906611:hit:10179:3.12.0.3;Name=TRINITY_DN11328_c0_g1_i1;score=2787
scaffold81|size906611	est2genome	match_part	374957	375098	2787	-	.	ID=scaffold81|size906611:hsp:21887:3.12.0.3;Parent=scaffold81|size906611:hit:10179:3.12.0.3;Target=TRINITY_DN11328_c0_g1_i1 431 572 -;Gap=M142
scaffold81|size906611	est2genome	match_part	374453	374526	2787	-	.	ID=scaffold81|size906611:hsp:21888:3.12.0.3;Parent=scaffold81|size906611:hit:10179:3.12.0.3;Target=TRINITY_DN11328_c0_g1_i1 357 430 -;Gap=M74
scaffold81|size906611	est2genome	match_part	374028	374375	2787	-	.	ID=scaffold81|size906611:hsp:21889:3.12.0.3;Parent=scaffold81|size906611:hit:10179:3.12.0.3;Target=TRINITY_DN11328_c0_g1_i1 9 356 -;Gap=M348
scaffold81|size906611	est2genome	expressed_sequence_match	375017	375251	1175	+	.	ID=scaffold81|size906611:hit:10180:3.12.0.3;Name=TRINITY_DN23353_c0_g1_i1;score=1175
scaffold81|size906611	est2genome	match_part	375017	375251	1175	+	.	ID=scaffold81|size906611:hsp:21890:3.12.0.3;Parent=scaffold81|size906611:hit:10180:3.12.0.3;Target=TRINITY_DN23353_c0_g1_i1 1 235 +;Gap=M235
scaffold81|size906611	est2genome	expressed_sequence_match	375088	375532	2225	-	.	ID=scaffold81|size906611:hit:10181:3.12.0.3;Name=TRINITY_DN10683_c0_g1_i1;score=2225
scaffold81|size906611	est2genome	match_part	375088	375532	2225	-	.	ID=scaffold81|size906611:hsp:21891:3.12.0.3;Parent=scaffold81|size906611:hit:10181:3.12.0.3;Target=TRINITY_DN10683_c0_g1_i1 1 445 +;Gap=M445
scaffold81|size906611	est2genome	expressed_sequence_match	371676	374110	12175	+	.	ID=scaffold81|size906611:hit:10182:3.12.0.3;Name=TRINITY_DN27569_c0_g1_i1;score=12175
scaffold81|size906611	est2genome	match_part	371676	374110	12175	+	.	ID=scaffold81|size906611:hsp:21892:3.12.0.3;Parent=scaffold81|size906611:hit:10182:3.12.0.3;Target=TRINITY_DN27569_c0_g1_i1 1 2435 +;Gap=M2435
scaffold81|size906611	est2genome	expressed_sequence_match	374025	375086	4906	-	.	ID=scaffold81|size906611:hit:10183:3.12.0.3;Name=TRINITY_DN11248_c0_g1_i1;score=4906
scaffold81|size906611	est2genome	match_part	374453	375086	4906	-	.	ID=scaffold81|size906611:hsp:21893:3.12.0.3;Parent=scaffold81|size906611:hit:10183:3.12.0.3;Target=TRINITY_DN11248_c0_g1_i1 1 634 +;Gap=M634
scaffold81|size906611	est2genome	match_part	374025	374375	4906	-	.	ID=scaffold81|size906611:hsp:21894:3.12.0.3;Parent=scaffold81|size906611:hit:10183:3.12.0.3;Target=TRINITY_DN11248_c0_g1_i1 635 985 +;Gap=M351
scaffold81|size906611	est2genome	expressed_sequence_match	374025	375086	5310	+	.	ID=scaffold81|size906611:hit:10184:3.12.0.3;Name=TRINITY_DN11248_c0_g1_i2;score=5310
scaffold81|size906611	est2genome	match_part	374025	375086	5310	+	.	ID=scaffold81|size906611:hsp:21895:3.12.0.3;Parent=scaffold81|size906611:hit:10184:3.12.0.3;Target=TRINITY_DN11248_c0_g1_i2 1 1062 -;Gap=M1062
scaffold81|size906611	est2genome	expressed_sequence_match	377831	378037	1035	-	.	ID=scaffold81|size906611:hit:10185:3.12.0.3;Name=TRINITY_DN23940_c0_g1_i1;score=1035
scaffold81|size906611	est2genome	match_part	377831	378037	1035	-	.	ID=scaffold81|size906611:hsp:21896:3.12.0.3;Parent=scaffold81|size906611:hit:10185:3.12.0.3;Target=TRINITY_DN23940_c0_g1_i1 1 207 +;Gap=M207
scaffold81|size906611	est2genome	expressed_sequence_match	378055	378424	1451	-	.	ID=scaffold81|size906611:hit:10186:3.12.0.3;Name=TRINITY_DN25235_c0_g1_i1;score=1451
scaffold81|size906611	est2genome	match_part	378376	378424	1451	-	.	ID=scaffold81|size906611:hsp:21897:3.12.0.3;Parent=scaffold81|size906611:hit:10186:3.12.0.3;Target=TRINITY_DN25235_c0_g1_i1 1 49 +;Gap=M49
scaffold81|size906611	est2genome	match_part	378055	378299	1451	-	.	ID=scaffold81|size906611:hsp:21898:3.12.0.3;Parent=scaffold81|size906611:hit:10186:3.12.0.3;Target=TRINITY_DN25235_c0_g1_i1 50 294 +;Gap=M245
scaffold81|size906611	est2genome	expressed_sequence_match	378558	378779	1110	+	.	ID=scaffold81|size906611:hit:10187:3.12.0.3;Name=TRINITY_DN11957_c0_g1_i1;score=1110
scaffold81|size906611	est2genome	match_part	378558	378779	1110	+	.	ID=scaffold81|size906611:hsp:21899:3.12.0.3;Parent=scaffold81|size906611:hit:10187:3.12.0.3;Target=TRINITY_DN11957_c0_g1_i1 1 222 -;Gap=M222
scaffold81|size906611	est2genome	expressed_sequence_match	379253	379666	1644	-	.	ID=scaffold81|size906611:hit:10188:3.12.0.3;Name=TRINITY_DN15946_c0_g1_i1;score=1644
scaffold81|size906611	est2genome	match_part	379486	379666	1644	-	.	ID=scaffold81|size906611:hsp:21900:3.12.0.3;Parent=scaffold81|size906611:hit:10188:3.12.0.3;Target=TRINITY_DN15946_c0_g1_i1 155 335 -;Gap=M181
scaffold81|size906611	est2genome	match_part	379253	379405	1644	-	.	ID=scaffold81|size906611:hsp:21901:3.12.0.3;Parent=scaffold81|size906611:hit:10188:3.12.0.3;Target=TRINITY_DN15946_c0_g1_i1 1 154 -;Gap=M153
scaffold81|size906611	est2genome	expressed_sequence_match	379709	379943	1175	-	.	ID=scaffold81|size906611:hit:10189:3.12.0.3;Name=TRINITY_DN9817_c0_g1_i1;score=1175
scaffold81|size906611	est2genome	match_part	379709	379943	1175	-	.	ID=scaffold81|size906611:hsp:21902:3.12.0.3;Parent=scaffold81|size906611:hit:10189:3.12.0.3;Target=TRINITY_DN9817_c0_g1_i1 1 235 +;Gap=M235
scaffold81|size906611	est2genome	expressed_sequence_match	381089	385076	18141	-	.	ID=scaffold81|size906611:hit:10190:3.12.0.3;Name=TRINITY_DN14965_c0_g2_i5;score=18141
scaffold81|size906611	est2genome	match_part	385049	385076	18141	-	.	ID=scaffold81|size906611:hsp:21903:3.12.0.3;Parent=scaffold81|size906611:hit:10190:3.12.0.3;Target=TRINITY_DN14965_c0_g2_i5 1 28 +;Gap=M28
scaffold81|size906611	est2genome	match_part	384765	384978	18141	-	.	ID=scaffold81|size906611:hsp:21904:3.12.0.3;Parent=scaffold81|size906611:hit:10190:3.12.0.3;Target=TRINITY_DN14965_c0_g2_i5 29 242 +;Gap=M214
scaffold81|size906611	est2genome	match_part	382822	384650	18141	-	.	ID=scaffold81|size906611:hsp:21905:3.12.0.3;Parent=scaffold81|size906611:hit:10190:3.12.0.3;Target=TRINITY_DN14965_c0_g2_i5 243 2071 +;Gap=M1829
scaffold81|size906611	est2genome	match_part	381987	382740	18141	-	.	ID=scaffold81|size906611:hsp:21906:3.12.0.3;Parent=scaffold81|size906611:hit:10190:3.12.0.3;Target=TRINITY_DN14965_c0_g2_i5 2072 2825 +;Gap=M754
scaffold81|size906611	est2genome	match_part	381089	381907	18141	-	.	ID=scaffold81|size906611:hsp:21907:3.12.0.3;Parent=scaffold81|size906611:hit:10190:3.12.0.3;Target=TRINITY_DN14965_c0_g2_i5 2826 3644 +;Gap=M819
scaffold81|size906611	est2genome	expressed_sequence_match	380851	385076	17605	-	.	ID=scaffold81|size906611:hit:10191:3.12.0.3;Name=TRINITY_DN14965_c0_g2_i6;score=17605
scaffold81|size906611	est2genome	match_part	385049	385076	17605	-	.	ID=scaffold81|size906611:hsp:21908:3.12.0.3;Parent=scaffold81|size906611:hit:10191:3.12.0.3;Target=TRINITY_DN14965_c0_g2_i6 1 28 +;Gap=M28
scaffold81|size906611	est2genome	match_part	384765	384945	17605	-	.	ID=scaffold81|size906611:hsp:21909:3.12.0.3;Parent=scaffold81|size906611:hit:10191:3.12.0.3;Target=TRINITY_DN14965_c0_g2_i6 29 209 +;Gap=M181
scaffold81|size906611	est2genome	match_part	381987	384650	17605	-	.	ID=scaffold81|size906611:hsp:21910:3.12.0.3;Parent=scaffold81|size906611:hit:10191:3.12.0.3;Target=TRINITY_DN14965_c0_g2_i6 210 2873 +;Gap=M2664
scaffold81|size906611	est2genome	match_part	381580	381907	17605	-	.	ID=scaffold81|size906611:hsp:21911:3.12.0.3;Parent=scaffold81|size906611:hit:10191:3.12.0.3;Target=TRINITY_DN14965_c0_g2_i6 2874 3201 +;Gap=M328
scaffold81|size906611	est2genome	match_part	381369	381498	17605	-	.	ID=scaffold81|size906611:hsp:21912:3.12.0.3;Parent=scaffold81|size906611:hit:10191:3.12.0.3;Target=TRINITY_DN14965_c0_g2_i6 3202 3331 +;Gap=M130
scaffold81|size906611	est2genome	match_part	381137	381268	17605	-	.	ID=scaffold81|size906611:hsp:21913:3.12.0.3;Parent=scaffold81|size906611:hit:10191:3.12.0.3;Target=TRINITY_DN14965_c0_g2_i6 3332 3463 +;Gap=M132
scaffold81|size906611	est2genome	match_part	381025	381045	17605	-	.	ID=scaffold81|size906611:hsp:21914:3.12.0.3;Parent=scaffold81|size906611:hit:10191:3.12.0.3;Target=TRINITY_DN14965_c0_g2_i6 3464 3484 +;Gap=M21
scaffold81|size906611	est2genome	match_part	380851	380917	17605	-	.	ID=scaffold81|size906611:hsp:21915:3.12.0.3;Parent=scaffold81|size906611:hit:10191:3.12.0.3;Target=TRINITY_DN14965_c0_g2_i6 3485 3551 +;Gap=M67
scaffold81|size906611	est2genome	expressed_sequence_match	381089	385076	18392	-	.	ID=scaffold81|size906611:hit:10192:3.12.0.3;Name=TRINITY_DN14965_c0_g2_i8;score=18392
scaffold81|size906611	est2genome	match_part	385049	385076	18392	-	.	ID=scaffold81|size906611:hsp:21916:3.12.0.3;Parent=scaffold81|size906611:hit:10192:3.12.0.3;Target=TRINITY_DN14965_c0_g2_i8 1 28 +;Gap=M28
scaffold81|size906611	est2genome	match_part	384765	384945	18392	-	.	ID=scaffold81|size906611:hsp:21917:3.12.0.3;Parent=scaffold81|size906611:hit:10192:3.12.0.3;Target=TRINITY_DN14965_c0_g2_i8 29 209 +;Gap=M181
scaffold81|size906611	est2genome	match_part	381987	384650	18392	-	.	ID=scaffold81|size906611:hsp:21918:3.12.0.3;Parent=scaffold81|size906611:hit:10192:3.12.0.3;Target=TRINITY_DN14965_c0_g2_i8 210 2873 +;Gap=M2664
scaffold81|size906611	est2genome	match_part	381089	381907	18392	-	.	ID=scaffold81|size906611:hsp:21919:3.12.0.3;Parent=scaffold81|size906611:hit:10192:3.12.0.3;Target=TRINITY_DN14965_c0_g2_i8 2874 3692 +;Gap=M819
scaffold81|size906611	est2genome	expressed_sequence_match	380851	385076	17354	-	.	ID=scaffold81|size906611:hit:10193:3.12.0.3;Name=TRINITY_DN14965_c0_g2_i9;score=17354
scaffold81|size906611	est2genome	match_part	385049	385076	17354	-	.	ID=scaffold81|size906611:hsp:21920:3.12.0.3;Parent=scaffold81|size906611:hit:10193:3.12.0.3;Target=TRINITY_DN14965_c0_g2_i9 1 28 +;Gap=M28
scaffold81|size906611	est2genome	match_part	384765	384978	17354	-	.	ID=scaffold81|size906611:hsp:21921:3.12.0.3;Parent=scaffold81|size906611:hit:10193:3.12.0.3;Target=TRINITY_DN14965_c0_g2_i9 29 242 +;Gap=M214
scaffold81|size906611	est2genome	match_part	382822	384650	17354	-	.	ID=scaffold81|size906611:hsp:21922:3.12.0.3;Parent=scaffold81|size906611:hit:10193:3.12.0.3;Target=TRINITY_DN14965_c0_g2_i9 243 2071 +;Gap=M1829
scaffold81|size906611	est2genome	match_part	381987	382740	17354	-	.	ID=scaffold81|size906611:hsp:21923:3.12.0.3;Parent=scaffold81|size906611:hit:10193:3.12.0.3;Target=TRINITY_DN14965_c0_g2_i9 2072 2825 +;Gap=M754
scaffold81|size906611	est2genome	match_part	381580	381907	17354	-	.	ID=scaffold81|size906611:hsp:21924:3.12.0.3;Parent=scaffold81|size906611:hit:10193:3.12.0.3;Target=TRINITY_DN14965_c0_g2_i9 2826 3153 +;Gap=M328
scaffold81|size906611	est2genome	match_part	381369	381498	17354	-	.	ID=scaffold81|size906611:hsp:21925:3.12.0.3;Parent=scaffold81|size906611:hit:10193:3.12.0.3;Target=TRINITY_DN14965_c0_g2_i9 3154 3283 +;Gap=M130
scaffold81|size906611	est2genome	match_part	381137	381268	17354	-	.	ID=scaffold81|size906611:hsp:21926:3.12.0.3;Parent=scaffold81|size906611:hit:10193:3.12.0.3;Target=TRINITY_DN14965_c0_g2_i9 3284 3415 +;Gap=M132
scaffold81|size906611	est2genome	match_part	381025	381045	17354	-	.	ID=scaffold81|size906611:hsp:21927:3.12.0.3;Parent=scaffold81|size906611:hit:10193:3.12.0.3;Target=TRINITY_DN14965_c0_g2_i9 3416 3436 +;Gap=M21
scaffold81|size906611	est2genome	match_part	380851	380917	17354	-	.	ID=scaffold81|size906611:hsp:21928:3.12.0.3;Parent=scaffold81|size906611:hit:10193:3.12.0.3;Target=TRINITY_DN14965_c0_g2_i9 3437 3503 +;Gap=M67
scaffold81|size906611	est2genome	expressed_sequence_match	380851	385076	18031	-	.	ID=scaffold81|size906611:hit:10194:3.12.0.3;Name=TRINITY_DN14965_c0_g2_i10;score=18031
scaffold81|size906611	est2genome	match_part	385049	385076	18031	-	.	ID=scaffold81|size906611:hsp:21929:3.12.0.3;Parent=scaffold81|size906611:hit:10194:3.12.0.3;Target=TRINITY_DN14965_c0_g2_i10 1 28 +;Gap=M28
scaffold81|size906611	est2genome	match_part	384765	384945	18031	-	.	ID=scaffold81|size906611:hsp:21930:3.12.0.3;Parent=scaffold81|size906611:hit:10194:3.12.0.3;Target=TRINITY_DN14965_c0_g2_i10 29 209 +;Gap=M181
scaffold81|size906611	est2genome	match_part	381987	384650	18031	-	.	ID=scaffold81|size906611:hsp:21931:3.12.0.3;Parent=scaffold81|size906611:hit:10194:3.12.0.3;Target=TRINITY_DN14965_c0_g2_i10 210 2873 +;Gap=M2664
scaffold81|size906611	est2genome	match_part	381369	381907	18031	-	.	ID=scaffold81|size906611:hsp:21932:3.12.0.3;Parent=scaffold81|size906611:hit:10194:3.12.0.3;Target=TRINITY_DN14965_c0_g2_i10 2874 3412 +;Gap=M539
scaffold81|size906611	est2genome	match_part	381137	381268	18031	-	.	ID=scaffold81|size906611:hsp:21933:3.12.0.3;Parent=scaffold81|size906611:hit:10194:3.12.0.3;Target=TRINITY_DN14965_c0_g2_i10 3413 3544 +;Gap=M132
scaffold81|size906611	est2genome	match_part	381025	381045	18031	-	.	ID=scaffold81|size906611:hsp:21934:3.12.0.3;Parent=scaffold81|size906611:hit:10194:3.12.0.3;Target=TRINITY_DN14965_c0_g2_i10 3545 3565 +;Gap=M21
scaffold81|size906611	est2genome	match_part	380851	380917	18031	-	.	ID=scaffold81|size906611:hsp:21935:3.12.0.3;Parent=scaffold81|size906611:hit:10194:3.12.0.3;Target=TRINITY_DN14965_c0_g2_i10 3566 3632 +;Gap=M67
scaffold81|size906611	est2genome	expressed_sequence_match	381221	382068	3535	-	.	ID=scaffold81|size906611:hit:10195:3.12.0.3;Name=TRINITY_DN12841_c0_g1_i1;score=3535
scaffold81|size906611	est2genome	match_part	381987	382068	3535	-	.	ID=scaffold81|size906611:hsp:21936:3.12.0.3;Parent=scaffold81|size906611:hit:10195:3.12.0.3;Target=TRINITY_DN12841_c0_g1_i1 1 82 +;Gap=M82
scaffold81|size906611	est2genome	match_part	381221	381907	3535	-	.	ID=scaffold81|size906611:hsp:21937:3.12.0.3;Parent=scaffold81|size906611:hit:10195:3.12.0.3;Target=TRINITY_DN12841_c0_g1_i1 83 757 +;Gap=M687
scaffold81|size906611	est2genome	expressed_sequence_match	382067	386370	20363	-	.	ID=scaffold81|size906611:hit:10196:3.12.0.3;Name=TRINITY_DN4790_c0_g1_i1;score=20363
scaffold81|size906611	est2genome	match_part	385049	386370	20363	-	.	ID=scaffold81|size906611:hsp:21938:3.12.0.3;Parent=scaffold81|size906611:hit:10196:3.12.0.3;Target=TRINITY_DN4790_c0_g1_i1 1 1323 +;Gap=M1322
scaffold81|size906611	est2genome	match_part	384765	384945	20363	-	.	ID=scaffold81|size906611:hsp:21939:3.12.0.3;Parent=scaffold81|size906611:hit:10196:3.12.0.3;Target=TRINITY_DN4790_c0_g1_i1 1324 1504 +;Gap=M181
scaffold81|size906611	est2genome	match_part	382067	384650	20363	-	.	ID=scaffold81|size906611:hsp:21940:3.12.0.3;Parent=scaffold81|size906611:hit:10196:3.12.0.3;Target=TRINITY_DN4790_c0_g1_i1 1505 4088 +;Gap=M2584
scaffold81|size906611	est2genome	expressed_sequence_match	380349	381111	3815	+	.	ID=scaffold81|size906611:hit:10197:3.12.0.3;Name=TRINITY_DN14965_c0_g3_i1;score=3815
scaffold81|size906611	est2genome	match_part	380349	381111	3815	+	.	ID=scaffold81|size906611:hsp:21941:3.12.0.3;Parent=scaffold81|size906611:hit:10197:3.12.0.3;Target=TRINITY_DN14965_c0_g3_i1 1 763 -;Gap=M763
scaffold81|size906611	est2genome	expressed_sequence_match	380551	381086	2133	-	.	ID=scaffold81|size906611:hit:10198:3.12.0.3;Name=TRINITY_DN15279_c0_g1_i1;score=2133
scaffold81|size906611	est2genome	match_part	381025	381086	2133	-	.	ID=scaffold81|size906611:hsp:21942:3.12.0.3;Parent=scaffold81|size906611:hit:10198:3.12.0.3;Target=TRINITY_DN15279_c0_g1_i1 368 429 -;Gap=M62
scaffold81|size906611	est2genome	match_part	380551	380917	2133	-	.	ID=scaffold81|size906611:hsp:21943:3.12.0.3;Parent=scaffold81|size906611:hit:10198:3.12.0.3;Target=TRINITY_DN15279_c0_g1_i1 1 367 -;Gap=M367
scaffold81|size906611	est2genome	expressed_sequence_match	382067	386370	19947	-	.	ID=scaffold81|size906611:hit:10199:3.12.0.3;Name=TRINITY_DN4790_c0_g1_i2;score=19947
scaffold81|size906611	est2genome	match_part	385049	386370	19947	-	.	ID=scaffold81|size906611:hsp:21944:3.12.0.3;Parent=scaffold81|size906611:hit:10199:3.12.0.3;Target=TRINITY_DN4790_c0_g1_i2 1 1323 +;Gap=M1322
scaffold81|size906611	est2genome	match_part	384765	384945	19947	-	.	ID=scaffold81|size906611:hsp:21945:3.12.0.3;Parent=scaffold81|size906611:hit:10199:3.12.0.3;Target=TRINITY_DN4790_c0_g1_i2 1324 1504 +;Gap=M181
scaffold81|size906611	est2genome	match_part	382822	384650	19947	-	.	ID=scaffold81|size906611:hsp:21946:3.12.0.3;Parent=scaffold81|size906611:hit:10199:3.12.0.3;Target=TRINITY_DN4790_c0_g1_i2 1505 3333 +;Gap=M1829
scaffold81|size906611	est2genome	match_part	382067	382740	19947	-	.	ID=scaffold81|size906611:hsp:21947:3.12.0.3;Parent=scaffold81|size906611:hit:10199:3.12.0.3;Target=TRINITY_DN4790_c0_g1_i2 3334 4007 +;Gap=M674
scaffold81|size906611	est2genome	expressed_sequence_match	381089	381999	4555	+	.	ID=scaffold81|size906611:hit:10200:3.12.0.3;Name=TRINITY_DN14965_c0_g2_i1;score=4555
scaffold81|size906611	est2genome	match_part	381089	381999	4555	+	.	ID=scaffold81|size906611:hsp:21948:3.12.0.3;Parent=scaffold81|size906611:hit:10200:3.12.0.3;Target=TRINITY_DN14965_c0_g2_i1 1 911 -;Gap=M911
scaffold81|size906611	est2genome	expressed_sequence_match	380851	385076	17780	-	.	ID=scaffold81|size906611:hit:10201:3.12.0.3;Name=TRINITY_DN14965_c0_g2_i2;score=17780
scaffold81|size906611	est2genome	match_part	385049	385076	17780	-	.	ID=scaffold81|size906611:hsp:21949:3.12.0.3;Parent=scaffold81|size906611:hit:10201:3.12.0.3;Target=TRINITY_DN14965_c0_g2_i2 1 28 +;Gap=M28
scaffold81|size906611	est2genome	match_part	384765	384978	17780	-	.	ID=scaffold81|size906611:hsp:21950:3.12.0.3;Parent=scaffold81|size906611:hit:10201:3.12.0.3;Target=TRINITY_DN14965_c0_g2_i2 29 242 +;Gap=M214
scaffold81|size906611	est2genome	match_part	382822	384650	17780	-	.	ID=scaffold81|size906611:hsp:21951:3.12.0.3;Parent=scaffold81|size906611:hit:10201:3.12.0.3;Target=TRINITY_DN14965_c0_g2_i2 243 2071 +;Gap=M1829
scaffold81|size906611	est2genome	match_part	381987	382740	17780	-	.	ID=scaffold81|size906611:hsp:21952:3.12.0.3;Parent=scaffold81|size906611:hit:10201:3.12.0.3;Target=TRINITY_DN14965_c0_g2_i2 2072 2825 +;Gap=M754
scaffold81|size906611	est2genome	match_part	381369	381907	17780	-	.	ID=scaffold81|size906611:hsp:21953:3.12.0.3;Parent=scaffold81|size906611:hit:10201:3.12.0.3;Target=TRINITY_DN14965_c0_g2_i2 2826 3364 +;Gap=M539
scaffold81|size906611	est2genome	match_part	381137	381268	17780	-	.	ID=scaffold81|size906611:hsp:21954:3.12.0.3;Parent=scaffold81|size906611:hit:10201:3.12.0.3;Target=TRINITY_DN14965_c0_g2_i2 3365 3496 +;Gap=M132
scaffold81|size906611	est2genome	match_part	381025	381045	17780	-	.	ID=scaffold81|size906611:hsp:21955:3.12.0.3;Parent=scaffold81|size906611:hit:10201:3.12.0.3;Target=TRINITY_DN14965_c0_g2_i2 3497 3517 +;Gap=M21
scaffold81|size906611	est2genome	match_part	380851	380917	17780	-	.	ID=scaffold81|size906611:hsp:21956:3.12.0.3;Parent=scaffold81|size906611:hit:10201:3.12.0.3;Target=TRINITY_DN14965_c0_g2_i2 3518 3584 +;Gap=M67
scaffold81|size906611	blastn	expressed_sequence_match	391205	393244	1195	+	.	ID=scaffold81|size906611:hit:10202:3.12.0.3;Name=TRINITY_DN12362_c0_g3_i2;score=1195
scaffold81|size906611	blastn	match_part	391205	392399	1195	+	.	ID=scaffold81|size906611:hsp:21957:3.12.0.3;Parent=scaffold81|size906611:hit:10202:3.12.0.3;Target=TRINITY_DN12362_c0_g3_i2 1 1195 +;Gap=M1195
scaffold81|size906611	blastn	match_part	392473	393244	772	+	.	ID=scaffold81|size906611:hsp:21958:3.12.0.3;Parent=scaffold81|size906611:hit:10202:3.12.0.3;Target=TRINITY_DN12362_c0_g3_i2 1196 1967 +;Gap=M772
scaffold81|size906611	blastn	expressed_sequence_match	388306	391113	2580	-	.	ID=scaffold81|size906611:hit:10203:3.12.0.3;Name=TRINITY_DN3186_c0_g2_i1;score=2580
scaffold81|size906611	blastn	match_part	388534	391113	2580	-	.	ID=scaffold81|size906611:hsp:21959:3.12.0.3;Parent=scaffold81|size906611:hit:10203:3.12.0.3;Target=TRINITY_DN3186_c0_g2_i1 1 2580 +;Gap=M2580
scaffold81|size906611	blastn	match_part	388306	388452	147	-	.	ID=scaffold81|size906611:hsp:21960:3.12.0.3;Parent=scaffold81|size906611:hit:10203:3.12.0.3;Target=TRINITY_DN3186_c0_g2_i1 2579 2725 +;Gap=M147
scaffold81|size906611	blastn	expressed_sequence_match	386598	391113	4516	-	.	ID=scaffold81|size906611:hit:10204:3.12.0.3;Name=TRINITY_DN3186_c0_g1_i2;score=4516
scaffold81|size906611	blastn	match_part	386598	391113	4516	-	.	ID=scaffold81|size906611:hsp:21961:3.12.0.3;Parent=scaffold81|size906611:hit:10204:3.12.0.3;Target=TRINITY_DN3186_c0_g1_i2 1 4516 +;Gap=M4516
scaffold81|size906611	blastn	expressed_sequence_match	393200	394862	1663	+	.	ID=scaffold81|size906611:hit:10205:3.12.0.3;Name=TRINITY_DN10511_c0_g1_i1;score=1663
scaffold81|size906611	blastn	match_part	393200	394862	1663	+	.	ID=scaffold81|size906611:hsp:21962:3.12.0.3;Parent=scaffold81|size906611:hit:10205:3.12.0.3;Target=TRINITY_DN10511_c0_g1_i1 1 1663 +;Gap=M1663
scaffold81|size906611	blastn	expressed_sequence_match	391205	392495	1291	+	.	ID=scaffold81|size906611:hit:10206:3.12.0.3;Name=TRINITY_DN12362_c0_g3_i1;score=1291
scaffold81|size906611	blastn	match_part	391205	392495	1291	+	.	ID=scaffold81|size906611:hsp:21963:3.12.0.3;Parent=scaffold81|size906611:hit:10206:3.12.0.3;Target=TRINITY_DN12362_c0_g3_i1 1 1291 +;Gap=M1291
scaffold81|size906611	blastn	expressed_sequence_match	386598	391113	2711	-	.	ID=scaffold81|size906611:hit:10207:3.12.0.3;Name=TRINITY_DN3186_c0_g1_i1;score=2711
scaffold81|size906611	blastn	match_part	388403	391113	2711	-	.	ID=scaffold81|size906611:hsp:21964:3.12.0.3;Parent=scaffold81|size906611:hit:10207:3.12.0.3;Target=TRINITY_DN3186_c0_g1_i1 1 2711 +;Gap=M2711
scaffold81|size906611	blastn	match_part	386598	388328	1731	-	.	ID=scaffold81|size906611:hsp:21965:3.12.0.3;Parent=scaffold81|size906611:hit:10207:3.12.0.3;Target=TRINITY_DN3186_c0_g1_i1 2711 4441 +;Gap=M1731
scaffold81|size906611	blastn	expressed_sequence_match	390761	391212	452	+	.	ID=scaffold81|size906611:hit:10208:3.12.0.3;Name=TRINITY_DN7647_c0_g1_i1;score=452
scaffold81|size906611	blastn	match_part	390761	391212	452	+	.	ID=scaffold81|size906611:hsp:21966:3.12.0.3;Parent=scaffold81|size906611:hit:10208:3.12.0.3;Target=TRINITY_DN7647_c0_g1_i1 1 452 +;Gap=M452
scaffold81|size906611	blastn	expressed_sequence_match	393203	394846	1644	-	.	ID=scaffold81|size906611:hit:10209:3.12.0.3;Name=TRINITY_DN14521_c0_g1_i2;score=1644
scaffold81|size906611	blastn	match_part	393203	394846	1644	-	.	ID=scaffold81|size906611:hsp:21967:3.12.0.3;Parent=scaffold81|size906611:hit:10209:3.12.0.3;Target=TRINITY_DN14521_c0_g1_i2 1 1644 +;Gap=M1644
scaffold81|size906611	blastn	expressed_sequence_match	386598	391113	2580	-	.	ID=scaffold81|size906611:hit:10210:3.12.0.3;Name=TRINITY_DN3186_c0_g3_i1;score=2580
scaffold81|size906611	blastn	match_part	388534	391113	2580	-	.	ID=scaffold81|size906611:hsp:21968:3.12.0.3;Parent=scaffold81|size906611:hit:10210:3.12.0.3;Target=TRINITY_DN3186_c0_g3_i1 1 2580 +;Gap=M2580
scaffold81|size906611	blastn	match_part	388403	388452	50	-	.	ID=scaffold81|size906611:hsp:21969:3.12.0.3;Parent=scaffold81|size906611:hit:10210:3.12.0.3;Target=TRINITY_DN3186_c0_g3_i1 2579 2628 +;Gap=M50
scaffold81|size906611	blastn	match_part	386598	388328	1731	-	.	ID=scaffold81|size906611:hsp:21970:3.12.0.3;Parent=scaffold81|size906611:hit:10210:3.12.0.3;Target=TRINITY_DN3186_c0_g3_i1 2628 4358 +;Gap=M1731
scaffold81|size906611	blastn	expressed_sequence_match	391205	391573	369	+	.	ID=scaffold81|size906611:hit:10211:3.12.0.3;Name=TRINITY_DN12362_c0_g1_i1;score=369
scaffold81|size906611	blastn	match_part	391205	391573	369	+	.	ID=scaffold81|size906611:hsp:21971:3.12.0.3;Parent=scaffold81|size906611:hit:10211:3.12.0.3;Target=TRINITY_DN12362_c0_g1_i1 1 369 +;Gap=M369
scaffold81|size906611	blastn	expressed_sequence_match	395166	399021	3856	-	.	ID=scaffold81|size906611:hit:10212:3.12.0.3;Name=TRINITY_DN13352_c0_g1_i1;score=3856
scaffold81|size906611	blastn	match_part	395166	399021	3856	-	.	ID=scaffold81|size906611:hsp:21972:3.12.0.3;Parent=scaffold81|size906611:hit:10212:3.12.0.3;Target=TRINITY_DN13352_c0_g1_i1 1 3856 +;Gap=M3856
scaffold81|size906611	blastn	expressed_sequence_match	398346	399039	694	+	.	ID=scaffold81|size906611:hit:10213:3.12.0.3;Name=TRINITY_DN23907_c0_g1_i1;score=694
scaffold81|size906611	blastn	match_part	398346	399039	694	+	.	ID=scaffold81|size906611:hsp:21973:3.12.0.3;Parent=scaffold81|size906611:hit:10213:3.12.0.3;Target=TRINITY_DN23907_c0_g1_i1 1 694 +;Gap=M694
scaffold81|size906611	blastn	expressed_sequence_match	395152	396207	1056	+	.	ID=scaffold81|size906611:hit:10214:3.12.0.3;Name=TRINITY_DN9979_c0_g1_i1;score=1056
scaffold81|size906611	blastn	match_part	395152	396207	1056	+	.	ID=scaffold81|size906611:hsp:21974:3.12.0.3;Parent=scaffold81|size906611:hit:10214:3.12.0.3;Target=TRINITY_DN9979_c0_g1_i1 1 1056 +;Gap=M1056
scaffold81|size906611	blastn	expressed_sequence_match	396199	399025	2827	-	.	ID=scaffold81|size906611:hit:10215:3.12.0.3;Name=TRINITY_DN18304_c0_g1_i1;score=2827
scaffold81|size906611	blastn	match_part	396199	399025	2827	-	.	ID=scaffold81|size906611:hsp:21975:3.12.0.3;Parent=scaffold81|size906611:hit:10215:3.12.0.3;Target=TRINITY_DN18304_c0_g1_i1 1 2827 +;Gap=M2827
scaffold81|size906611	blastn	expressed_sequence_match	399597	402853	2809	+	.	ID=scaffold81|size906611:hit:10216:3.12.0.3;Name=TRINITY_DN13626_c0_g1_i2;score=2809
scaffold81|size906611	blastn	match_part	399597	402417	2809	+	.	ID=scaffold81|size906611:hsp:21976:3.12.0.3;Parent=scaffold81|size906611:hit:10216:3.12.0.3;Target=TRINITY_DN13626_c0_g1_i2 1 2821 +;Gap=M2821
scaffold81|size906611	blastn	match_part	402489	402853	327	+	.	ID=scaffold81|size906611:hsp:21977:3.12.0.3;Parent=scaffold81|size906611:hit:10216:3.12.0.3;Target=TRINITY_DN13626_c0_g1_i2 2403 2770 +;Gap=M365
scaffold81|size906611	blastn	expressed_sequence_match	399597	402853	1830	+	.	ID=scaffold81|size906611:hit:10217:3.12.0.3;Name=TRINITY_DN13626_c0_g1_i1;score=1830
scaffold81|size906611	blastn	match_part	399597	400504	908	+	.	ID=scaffold81|size906611:hsp:21978:3.12.0.3;Parent=scaffold81|size906611:hit:10217:3.12.0.3;Target=TRINITY_DN13626_c0_g1_i1 1 908 +;Gap=M908
scaffold81|size906611	blastn	match_part	400576	402417	1830	+	.	ID=scaffold81|size906611:hsp:21979:3.12.0.3;Parent=scaffold81|size906611:hit:10217:3.12.0.3;Target=TRINITY_DN13626_c0_g1_i1 907 2748 +;Gap=M1842
scaffold81|size906611	blastn	match_part	402489	402853	327	+	.	ID=scaffold81|size906611:hsp:21980:3.12.0.3;Parent=scaffold81|size906611:hit:10217:3.12.0.3;Target=TRINITY_DN13626_c0_g1_i1 2330 2697 +;Gap=M365
scaffold81|size906611	blastn	expressed_sequence_match	399447	402828	302	-	.	ID=scaffold81|size906611:hit:10218:3.12.0.3;Name=TRINITY_DN572_c0_g1_i1;score=302
scaffold81|size906611	blastn	match_part	402489	402828	302	-	.	ID=scaffold81|size906611:hsp:21981:3.12.0.3;Parent=scaffold81|size906611:hit:10218:3.12.0.3;Target=TRINITY_DN572_c0_g1_i1 1 343 +;Gap=M340
scaffold81|size906611	blastn	match_part	400576	402341	1754	-	.	ID=scaffold81|size906611:hsp:21982:3.12.0.3;Parent=scaffold81|size906611:hit:10218:3.12.0.3;Target=TRINITY_DN572_c0_g1_i1 1 1766 +;Gap=M1766
scaffold81|size906611	blastn	match_part	399447	400504	1058	-	.	ID=scaffold81|size906611:hsp:21983:3.12.0.3;Parent=scaffold81|size906611:hit:10218:3.12.0.3;Target=TRINITY_DN572_c0_g1_i1 1765 2822 +;Gap=M1058
scaffold81|size906611	est2genome	expressed_sequence_match	391205	393244	9817	+	.	ID=scaffold81|size906611:hit:10219:3.12.0.3;Name=TRINITY_DN12362_c0_g3_i2;score=9817
scaffold81|size906611	est2genome	match_part	391205	392399	9817	+	.	ID=scaffold81|size906611:hsp:21984:3.12.0.3;Parent=scaffold81|size906611:hit:10219:3.12.0.3;Target=TRINITY_DN12362_c0_g3_i2 1 1195 +;Gap=M1195
scaffold81|size906611	est2genome	match_part	392473	393244	9817	+	.	ID=scaffold81|size906611:hsp:21985:3.12.0.3;Parent=scaffold81|size906611:hit:10219:3.12.0.3;Target=TRINITY_DN12362_c0_g3_i2 1196 1967 +;Gap=M772
scaffold81|size906611	est2genome	expressed_sequence_match	388306	391113	13608	+	.	ID=scaffold81|size906611:hit:10220:3.12.0.3;Name=TRINITY_DN3186_c0_g2_i1;score=13608
scaffold81|size906611	est2genome	match_part	388306	388452	13608	+	.	ID=scaffold81|size906611:hsp:21986:3.12.0.3;Parent=scaffold81|size906611:hit:10220:3.12.0.3;Target=TRINITY_DN3186_c0_g2_i1 2579 2725 -;Gap=M147
scaffold81|size906611	est2genome	match_part	388536	391113	13608	+	.	ID=scaffold81|size906611:hsp:21987:3.12.0.3;Parent=scaffold81|size906611:hit:10220:3.12.0.3;Target=TRINITY_DN3186_c0_g2_i1 1 2578 -;Gap=M2578
scaffold81|size906611	est2genome	expressed_sequence_match	386598	391113	22580	-	.	ID=scaffold81|size906611:hit:10221:3.12.0.3;Name=TRINITY_DN3186_c0_g1_i2;score=22580
scaffold81|size906611	est2genome	match_part	386598	391113	22580	-	.	ID=scaffold81|size906611:hsp:21988:3.12.0.3;Parent=scaffold81|size906611:hit:10221:3.12.0.3;Target=TRINITY_DN3186_c0_g1_i2 1 4516 +;Gap=M4516
scaffold81|size906611	est2genome	expressed_sequence_match	393200	394862	8315	-	.	ID=scaffold81|size906611:hit:10222:3.12.0.3;Name=TRINITY_DN10511_c0_g1_i1;score=8315
scaffold81|size906611	est2genome	match_part	393200	394862	8315	-	.	ID=scaffold81|size906611:hsp:21989:3.12.0.3;Parent=scaffold81|size906611:hit:10222:3.12.0.3;Target=TRINITY_DN10511_c0_g1_i1 1 1663 -;Gap=M1663
scaffold81|size906611	est2genome	expressed_sequence_match	391205	392495	6455	+	.	ID=scaffold81|size906611:hit:10223:3.12.0.3;Name=TRINITY_DN12362_c0_g3_i1;score=6455
scaffold81|size906611	est2genome	match_part	391205	392495	6455	+	.	ID=scaffold81|size906611:hsp:21990:3.12.0.3;Parent=scaffold81|size906611:hit:10223:3.12.0.3;Target=TRINITY_DN12362_c0_g3_i1 1 1291 +;Gap=M1291
scaffold81|size906611	est2genome	expressed_sequence_match	386598	391113	22191	+	.	ID=scaffold81|size906611:hit:10224:3.12.0.3;Name=TRINITY_DN3186_c0_g1_i1;score=22191
scaffold81|size906611	est2genome	match_part	386598	388328	22191	+	.	ID=scaffold81|size906611:hsp:21991:3.12.0.3;Parent=scaffold81|size906611:hit:10224:3.12.0.3;Target=TRINITY_DN3186_c0_g1_i1 2711 4441 -;Gap=M1731
scaffold81|size906611	est2genome	match_part	388404	391113	22191	+	.	ID=scaffold81|size906611:hsp:21992:3.12.0.3;Parent=scaffold81|size906611:hit:10224:3.12.0.3;Target=TRINITY_DN3186_c0_g1_i1 1 2710 -;Gap=M2710
scaffold81|size906611	est2genome	expressed_sequence_match	390761	391212	2260	+	.	ID=scaffold81|size906611:hit:10225:3.12.0.3;Name=TRINITY_DN7647_c0_g1_i1;score=2260
scaffold81|size906611	est2genome	match_part	390761	391212	2260	+	.	ID=scaffold81|size906611:hsp:21993:3.12.0.3;Parent=scaffold81|size906611:hit:10225:3.12.0.3;Target=TRINITY_DN7647_c0_g1_i1 1 452 +;Gap=M452
scaffold81|size906611	est2genome	expressed_sequence_match	393203	394846	8220	-	.	ID=scaffold81|size906611:hit:10226:3.12.0.3;Name=TRINITY_DN14521_c0_g1_i2;score=8220
scaffold81|size906611	est2genome	match_part	393203	394846	8220	-	.	ID=scaffold81|size906611:hsp:21994:3.12.0.3;Parent=scaffold81|size906611:hit:10226:3.12.0.3;Target=TRINITY_DN14521_c0_g1_i2 1 1644 +;Gap=M1644
scaffold81|size906611	est2genome	expressed_sequence_match	386598	391113	21759	+	.	ID=scaffold81|size906611:hit:10227:3.12.0.3;Name=TRINITY_DN3186_c0_g3_i1;score=21759
scaffold81|size906611	est2genome	match_part	386598	388328	21759	+	.	ID=scaffold81|size906611:hsp:21995:3.12.0.3;Parent=scaffold81|size906611:hit:10227:3.12.0.3;Target=TRINITY_DN3186_c0_g3_i1 2628 4358 -;Gap=M1731
scaffold81|size906611	est2genome	match_part	388404	388452	21759	+	.	ID=scaffold81|size906611:hsp:21996:3.12.0.3;Parent=scaffold81|size906611:hit:10227:3.12.0.3;Target=TRINITY_DN3186_c0_g3_i1 2579 2627 -;Gap=M49
scaffold81|size906611	est2genome	match_part	388536	391113	21759	+	.	ID=scaffold81|size906611:hsp:21997:3.12.0.3;Parent=scaffold81|size906611:hit:10227:3.12.0.3;Target=TRINITY_DN3186_c0_g3_i1 1 2578 -;Gap=M2578
scaffold81|size906611	est2genome	expressed_sequence_match	391205	391573	1845	+	.	ID=scaffold81|size906611:hit:10228:3.12.0.3;Name=TRINITY_DN12362_c0_g1_i1;score=1845
scaffold81|size906611	est2genome	match_part	391205	391573	1845	+	.	ID=scaffold81|size906611:hsp:21998:3.12.0.3;Parent=scaffold81|size906611:hit:10228:3.12.0.3;Target=TRINITY_DN12362_c0_g1_i1 1 369 +;Gap=M369
scaffold81|size906611	est2genome	expressed_sequence_match	395166	399021	19280	-	.	ID=scaffold81|size906611:hit:10229:3.12.0.3;Name=TRINITY_DN13352_c0_g1_i1;score=19280
scaffold81|size906611	est2genome	match_part	395166	399021	19280	-	.	ID=scaffold81|size906611:hsp:21999:3.12.0.3;Parent=scaffold81|size906611:hit:10229:3.12.0.3;Target=TRINITY_DN13352_c0_g1_i1 1 3856 +;Gap=M3856
scaffold81|size906611	est2genome	expressed_sequence_match	398346	399039	3470	-	.	ID=scaffold81|size906611:hit:10230:3.12.0.3;Name=TRINITY_DN23907_c0_g1_i1;score=3470
scaffold81|size906611	est2genome	match_part	398346	399039	3470	-	.	ID=scaffold81|size906611:hsp:22000:3.12.0.3;Parent=scaffold81|size906611:hit:10230:3.12.0.3;Target=TRINITY_DN23907_c0_g1_i1 1 694 -;Gap=M694
scaffold81|size906611	est2genome	expressed_sequence_match	395152	396207	5280	+	.	ID=scaffold81|size906611:hit:10231:3.12.0.3;Name=TRINITY_DN9979_c0_g1_i1;score=5280
scaffold81|size906611	est2genome	match_part	395152	396207	5280	+	.	ID=scaffold81|size906611:hsp:22001:3.12.0.3;Parent=scaffold81|size906611:hit:10231:3.12.0.3;Target=TRINITY_DN9979_c0_g1_i1 1 1056 +;Gap=M1056
scaffold81|size906611	est2genome	expressed_sequence_match	396197	399025	14136	-	.	ID=scaffold81|size906611:hit:10232:3.12.0.3;Name=TRINITY_DN18304_c0_g1_i1;score=14136
scaffold81|size906611	est2genome	match_part	396197	399025	14136	-	.	ID=scaffold81|size906611:hsp:22002:3.12.0.3;Parent=scaffold81|size906611:hit:10232:3.12.0.3;Target=TRINITY_DN18304_c0_g1_i1 1 2829 +;Gap=M2829
scaffold81|size906611	est2genome	expressed_sequence_match	399597	402962	14356	-	.	ID=scaffold81|size906611:hit:10233:3.12.0.3;Name=TRINITY_DN13626_c0_g1_i2;score=14356
scaffold81|size906611	est2genome	match_part	402661	402962	14356	-	.	ID=scaffold81|size906611:hsp:22003:3.12.0.3;Parent=scaffold81|size906611:hit:10233:3.12.0.3;Target=TRINITY_DN13626_c0_g1_i2 2578 2879 -;Gap=M302
scaffold81|size906611	est2genome	match_part	399597	402173	14356	-	.	ID=scaffold81|size906611:hsp:22004:3.12.0.3;Parent=scaffold81|size906611:hit:10233:3.12.0.3;Target=TRINITY_DN13626_c0_g1_i2 1 2577 -;Gap=M2577
scaffold81|size906611	est2genome	expressed_sequence_match	399597	402962	13978	+	.	ID=scaffold81|size906611:hit:10234:3.12.0.3;Name=TRINITY_DN13626_c0_g1_i1;score=13978
scaffold81|size906611	est2genome	match_part	399597	400503	13978	+	.	ID=scaffold81|size906611:hsp:22005:3.12.0.3;Parent=scaffold81|size906611:hit:10234:3.12.0.3;Target=TRINITY_DN13626_c0_g1_i1 1 907 +;Gap=M907
scaffold81|size906611	est2genome	match_part	400577	402245	13978	+	.	ID=scaffold81|size906611:hsp:22006:3.12.0.3;Parent=scaffold81|size906611:hit:10234:3.12.0.3;Target=TRINITY_DN13626_c0_g1_i1 908 2576 +;Gap=M1669
scaffold81|size906611	est2genome	match_part	402733	402962	13978	+	.	ID=scaffold81|size906611:hsp:22007:3.12.0.3;Parent=scaffold81|size906611:hit:10234:3.12.0.3;Target=TRINITY_DN13626_c0_g1_i1 2577 2806 +;Gap=M230
scaffold81|size906611	est2genome	expressed_sequence_match	399447	402341	14080	+	.	ID=scaffold81|size906611:hit:10235:3.12.0.3;Name=TRINITY_DN572_c0_g1_i1;score=14080
scaffold81|size906611	est2genome	match_part	399447	400503	14080	+	.	ID=scaffold81|size906611:hsp:22008:3.12.0.3;Parent=scaffold81|size906611:hit:10235:3.12.0.3;Target=TRINITY_DN572_c0_g1_i1 1766 2822 -;Gap=M1057
scaffold81|size906611	est2genome	match_part	400577	402341	14080	+	.	ID=scaffold81|size906611:hsp:22009:3.12.0.3;Parent=scaffold81|size906611:hit:10235:3.12.0.3;Target=TRINITY_DN572_c0_g1_i1 1 1765 -;Gap=M1765
###
scaffold81|size906611	blastx	protein_match	401314	401817	374	+	.	ID=scaffold81|size906611:hit:10236:3.12.0.4;Name=jgi|Thaps3|263212|thaps1_ua_kg.chr_7000169;score=374
scaffold81|size906611	blastx	match_part	401314	401817	374	+	.	ID=scaffold81|size906611:hsp:22010:3.12.0.4;Parent=scaffold81|size906611:hit:10236:3.12.0.4;Target=jgi|Thaps3|263212|thaps1_ua_kg.chr_7000169 1 171 +;Gap=M504
scaffold81|size906611	blastx	protein_match	400218	401820	253	+	.	ID=scaffold81|size906611:hit:10237:3.12.0.4;Name=jgi|Thaps3|20786|estExt_fgenesh1_pg.C_chr_10476;score=253
scaffold81|size906611	blastx	match_part	400218	400505	253	+	.	ID=scaffold81|size906611:hsp:22011:3.12.0.4;Parent=scaffold81|size906611:hit:10237:3.12.0.4;Target=jgi|Thaps3|20786|estExt_fgenesh1_pg.C_chr_10476 136 233 +;Gap=M288
scaffold81|size906611	blastx	match_part	400576	400782	127	+	.	ID=scaffold81|size906611:hsp:22012:3.12.0.4;Parent=scaffold81|size906611:hit:10237:3.12.0.4;Target=jgi|Thaps3|20786|estExt_fgenesh1_pg.C_chr_10476 233 293 +;Gap=M207
scaffold81|size906611	blastx	match_part	400918	401820	1049	+	.	ID=scaffold81|size906611:hsp:22013:3.12.0.4;Parent=scaffold81|size906611:hit:10237:3.12.0.4;Target=jgi|Thaps3|20786|estExt_fgenesh1_pg.C_chr_10476 279 578 +;Gap=M903
scaffold81|size906611	blastx	protein_match	400293	401712	161	+	.	ID=scaffold81|size906611:hit:10238:3.12.0.4;Name=jgi|Thaps3|9131|fgenesh1_pg.C_chr_12000212;score=161
scaffold81|size906611	blastx	match_part	400293	400505	161	+	.	ID=scaffold81|size906611:hsp:22014:3.12.0.4;Parent=scaffold81|size906611:hit:10238:3.12.0.4;Target=jgi|Thaps3|9131|fgenesh1_pg.C_chr_12000212 66 137 +;Gap=M213
scaffold81|size906611	blastx	match_part	400537	401712	318	+	.	ID=scaffold81|size906611:hsp:22015:3.12.0.4;Parent=scaffold81|size906611:hit:10238:3.12.0.4;Target=jgi|Thaps3|9131|fgenesh1_pg.C_chr_12000212 124 468 +;Gap=M1176
scaffold81|size906611	blastx	protein_match	401329	401820	350	+	.	ID=scaffold81|size906611:hit:10239:3.12.0.4;Name=jgi|Thaps3|263213|thaps1_ua_kg.chr_7000170;score=350
scaffold81|size906611	blastx	match_part	401329	401820	350	+	.	ID=scaffold81|size906611:hsp:22016:3.12.0.4;Parent=scaffold81|size906611:hit:10239:3.12.0.4;Target=jgi|Thaps3|263213|thaps1_ua_kg.chr_7000170 1 167 +;Gap=M492
scaffold81|size906611	blastx	protein_match	410407	411223	778	+	.	ID=scaffold81|size906611:hit:10240:3.12.0.4;Name=jgi|Thaps3|15819|gw1.1.415.1;score=778
scaffold81|size906611	blastx	match_part	410407	410901	778	+	.	ID=scaffold81|size906611:hsp:22017:3.12.0.4;Parent=scaffold81|size906611:hit:10240:3.12.0.4;Target=jgi|Thaps3|15819|gw1.1.415.1 1 165 +;Gap=M495
scaffold81|size906611	blastx	match_part	411035	411223	293	+	.	ID=scaffold81|size906611:hsp:22018:3.12.0.4;Parent=scaffold81|size906611:hit:10240:3.12.0.4;Target=jgi|Thaps3|15819|gw1.1.415.1 166 228 +;Gap=M189
scaffold81|size906611	blastx	protein_match	409572	411376	212	+	.	ID=scaffold81|size906611:hit:10241:3.12.0.4;Name=jgi|Phatr2|45906|estExt_fgenesh1_pg.C_chr_80254;score=212
scaffold81|size906611	blastx	match_part	409572	410249	212	+	.	ID=scaffold81|size906611:hsp:22019:3.12.0.4;Parent=scaffold81|size906611:hit:10241:3.12.0.4;Target=jgi|Phatr2|45906|estExt_fgenesh1_pg.C_chr_80254 1 212 +;Gap=M678
scaffold81|size906611	blastx	match_part	410326	410901	766	+	.	ID=scaffold81|size906611:hsp:22020:3.12.0.4;Parent=scaffold81|size906611:hit:10241:3.12.0.4;Target=jgi|Phatr2|45906|estExt_fgenesh1_pg.C_chr_80254 209 400 +;Gap=M576
scaffold81|size906611	blastx	match_part	411035	411376	289	+	.	ID=scaffold81|size906611:hsp:22021:3.12.0.4;Parent=scaffold81|size906611:hit:10241:3.12.0.4;Target=jgi|Phatr2|45906|estExt_fgenesh1_pg.C_chr_80254 401 514 +;Gap=M342
scaffold81|size906611	blastx	protein_match	417564	418220	490	-	.	ID=scaffold81|size906611:hit:10242:3.12.0.4;Name=jgi|Fracy1|150504|gw1.12.201.1;score=490
scaffold81|size906611	blastx	match_part	417564	418220	490	-	.	ID=scaffold81|size906611:hsp:22022:3.12.0.4;Parent=scaffold81|size906611:hit:10242:3.12.0.4;Target=jgi|Fracy1|150504|gw1.12.201.1 2 224 +;Gap=M657
scaffold81|size906611	blastx	protein_match	417462	418031	429	-	.	ID=scaffold81|size906611:hit:10243:3.12.0.4;Name=jgi|Fracy1|150505|gw1.45.124.1;score=429
scaffold81|size906611	blastx	match_part	417462	418031	429	-	.	ID=scaffold81|size906611:hsp:22023:3.12.0.4;Parent=scaffold81|size906611:hit:10243:3.12.0.4;Target=jgi|Fracy1|150505|gw1.45.124.1 2 205 +;Gap=M570
scaffold81|size906611	blastx	protein_match	417561	418025	655	-	.	ID=scaffold81|size906611:hit:10244:3.12.0.4;Name=jgi|Thaps3|31382|e_gw1.1.626.1;score=655
scaffold81|size906611	blastx	match_part	417561	418025	655	-	.	ID=scaffold81|size906611:hsp:22024:3.12.0.4;Parent=scaffold81|size906611:hit:10244:3.12.0.4;Target=jgi|Thaps3|31382|e_gw1.1.626.1 1 157 +;Gap=M465
scaffold81|size906611	blastx	protein_match	417564	418220	490	-	.	ID=scaffold81|size906611:hit:10245:3.12.0.4;Name=jgi|Fracy1|150504|gw1.12.201.1;score=490
scaffold81|size906611	blastx	match_part	417564	418220	490	-	.	ID=scaffold81|size906611:hsp:22025:3.12.0.4;Parent=scaffold81|size906611:hit:10245:3.12.0.4;Target=jgi|Fracy1|150504|gw1.12.201.1 2 224 +;Gap=M657
scaffold81|size906611	blastx	protein_match	417564	418220	490	-	.	ID=scaffold81|size906611:hit:10246:3.12.0.4;Name=jgi|Fracy1|150504|gw1.12.201.1;score=490
scaffold81|size906611	blastx	match_part	417564	418220	490	-	.	ID=scaffold81|size906611:hsp:22026:3.12.0.4;Parent=scaffold81|size906611:hit:10246:3.12.0.4;Target=jgi|Fracy1|150504|gw1.12.201.1 2 224 +;Gap=M657
scaffold81|size906611	blastx	protein_match	420748	422555	1363	+	.	ID=scaffold81|size906611:hit:10247:3.12.0.4;Name=jgi|Thaps3|20791|estExt_fgenesh1_pg.C_chr_10481;score=1363
scaffold81|size906611	blastx	match_part	420748	421977	1363	+	.	ID=scaffold81|size906611:hsp:22027:3.12.0.4;Parent=scaffold81|size906611:hit:10247:3.12.0.4;Target=jgi|Thaps3|20791|estExt_fgenesh1_pg.C_chr_10481 16 421 +;Gap=M1230
scaffold81|size906611	blastx	match_part	422070	422555	592	+	.	ID=scaffold81|size906611:hsp:22028:3.12.0.4;Parent=scaffold81|size906611:hit:10247:3.12.0.4;Target=jgi|Thaps3|20791|estExt_fgenesh1_pg.C_chr_10481 422 582 +;Gap=M486
scaffold81|size906611	blastx	protein_match	421327	422555	688	+	.	ID=scaffold81|size906611:hit:10248:3.12.0.4;Name=jgi|Thaoce1|91248|rna11020;score=688
scaffold81|size906611	blastx	match_part	421327	421980	688	+	.	ID=scaffold81|size906611:hsp:22029:3.12.0.4;Parent=scaffold81|size906611:hit:10248:3.12.0.4;Target=jgi|Thaoce1|91248|rna11020 19 234 +;Gap=M654
scaffold81|size906611	blastx	match_part	422052	422555	458	+	.	ID=scaffold81|size906611:hsp:22030:3.12.0.4;Parent=scaffold81|size906611:hit:10248:3.12.0.4;Target=jgi|Thaoce1|91248|rna11020 227 409 +;Gap=M504
scaffold81|size906611	blastx	protein_match	421336	422525	489	+	.	ID=scaffold81|size906611:hit:10249:3.12.0.4;Name=jgi|Fracy1|185937|e_gw1.6.1222.1;score=489
scaffold81|size906611	blastx	match_part	421336	421977	489	+	.	ID=scaffold81|size906611:hsp:22031:3.12.0.4;Parent=scaffold81|size906611:hit:10249:3.12.0.4;Target=jgi|Fracy1|185937|e_gw1.6.1222.1 2 196 +;Gap=M642
scaffold81|size906611	blastx	match_part	422073	422525	254	+	.	ID=scaffold81|size906611:hsp:22032:3.12.0.4;Parent=scaffold81|size906611:hit:10249:3.12.0.4;Target=jgi|Fracy1|185937|e_gw1.6.1222.1 198 306 +;Gap=M453
scaffold81|size906611	blastx	protein_match	421336	422525	489	+	.	ID=scaffold81|size906611:hit:10250:3.12.0.4;Name=jgi|Fracy1|185937|e_gw1.6.1222.1;score=489
scaffold81|size906611	blastx	match_part	421336	421977	489	+	.	ID=scaffold81|size906611:hsp:22033:3.12.0.4;Parent=scaffold81|size906611:hit:10250:3.12.0.4;Target=jgi|Fracy1|185937|e_gw1.6.1222.1 2 196 +;Gap=M642
scaffold81|size906611	blastx	match_part	422073	422525	254	+	.	ID=scaffold81|size906611:hsp:22034:3.12.0.4;Parent=scaffold81|size906611:hit:10250:3.12.0.4;Target=jgi|Fracy1|185937|e_gw1.6.1222.1 198 306 +;Gap=M453
scaffold81|size906611	blastx	protein_match	421171	422555	491	+	.	ID=scaffold81|size906611:hit:10251:3.12.0.4;Name=jgi|Phatr2|46160|estExt_fgenesh1_pg.C_chr_90167;score=491
scaffold81|size906611	blastx	match_part	421171	421977	491	+	.	ID=scaffold81|size906611:hsp:22035:3.12.0.4;Parent=scaffold81|size906611:hit:10251:3.12.0.4;Target=jgi|Phatr2|46160|estExt_fgenesh1_pg.C_chr_90167 72 327 +;Gap=M807
scaffold81|size906611	blastx	match_part	422076	422555	317	+	.	ID=scaffold81|size906611:hsp:22036:3.12.0.4;Parent=scaffold81|size906611:hit:10251:3.12.0.4;Target=jgi|Phatr2|46160|estExt_fgenesh1_pg.C_chr_90167 330 465 +;Gap=M480
scaffold81|size906611	blastx	protein_match	421336	422525	489	+	.	ID=scaffold81|size906611:hit:10252:3.12.0.4;Name=jgi|Fracy1|185937|e_gw1.6.1222.1;score=489
scaffold81|size906611	blastx	match_part	421336	421977	489	+	.	ID=scaffold81|size906611:hsp:22037:3.12.0.4;Parent=scaffold81|size906611:hit:10252:3.12.0.4;Target=jgi|Fracy1|185937|e_gw1.6.1222.1 2 196 +;Gap=M642
scaffold81|size906611	blastx	match_part	422073	422525	254	+	.	ID=scaffold81|size906611:hsp:22038:3.12.0.4;Parent=scaffold81|size906611:hit:10252:3.12.0.4;Target=jgi|Fracy1|185937|e_gw1.6.1222.1 198 306 +;Gap=M453
scaffold81|size906611	blastx	protein_match	423911	424537	770	-	.	ID=scaffold81|size906611:hit:10253:3.12.0.4;Name=jgi|Thaps3|260914|thaps1_ua_kg.chr_1000174;score=770
scaffold81|size906611	blastx	match_part	423911	424537	770	-	.	ID=scaffold81|size906611:hsp:22039:3.12.0.4;Parent=scaffold81|size906611:hit:10253:3.12.0.4;Target=jgi|Thaps3|260914|thaps1_ua_kg.chr_1000174 1 207 +;Gap=M627
scaffold81|size906611	blastx	protein_match	422874	424564	245	-	.	ID=scaffold81|size906611:hit:10254:3.12.0.4;Name=jgi|Fracy1|147390|gw1.3.372.1;score=245
scaffold81|size906611	blastx	match_part	423431	424564	655	-	.	ID=scaffold81|size906611:hsp:22040:3.12.0.4;Parent=scaffold81|size906611:hit:10254:3.12.0.4;Target=jgi|Fracy1|147390|gw1.3.372.1 2 336 +;Gap=M1134
scaffold81|size906611	blastx	match_part	422874	423344	245	-	.	ID=scaffold81|size906611:hsp:22041:3.12.0.4;Parent=scaffold81|size906611:hit:10254:3.12.0.4;Target=jgi|Fracy1|147390|gw1.3.372.1 339 472 +;Gap=M471
scaffold81|size906611	blastx	protein_match	422868	424543	233	-	.	ID=scaffold81|size906611:hit:10255:3.12.0.4;Name=jgi|Phatr2|46251|estExt_fgenesh1_pg.C_chr_90287;score=233
scaffold81|size906611	blastx	match_part	423431	424543	676	-	.	ID=scaffold81|size906611:hsp:22042:3.12.0.4;Parent=scaffold81|size906611:hit:10255:3.12.0.4;Target=jgi|Phatr2|46251|estExt_fgenesh1_pg.C_chr_90287 51 367 +;Gap=M1113
scaffold81|size906611	blastx	match_part	422868	423335	233	-	.	ID=scaffold81|size906611:hsp:22043:3.12.0.4;Parent=scaffold81|size906611:hit:10255:3.12.0.4;Target=jgi|Phatr2|46251|estExt_fgenesh1_pg.C_chr_90287 373 509 +;Gap=M468
scaffold81|size906611	blastx	protein_match	422874	424564	245	-	.	ID=scaffold81|size906611:hit:10256:3.12.0.4;Name=jgi|Fracy1|147390|gw1.3.372.1;score=245
scaffold81|size906611	blastx	match_part	423431	424564	655	-	.	ID=scaffold81|size906611:hsp:22044:3.12.0.4;Parent=scaffold81|size906611:hit:10256:3.12.0.4;Target=jgi|Fracy1|147390|gw1.3.372.1 2 336 +;Gap=M1134
scaffold81|size906611	blastx	match_part	422874	423344	245	-	.	ID=scaffold81|size906611:hsp:22045:3.12.0.4;Parent=scaffold81|size906611:hit:10256:3.12.0.4;Target=jgi|Fracy1|147390|gw1.3.372.1 339 472 +;Gap=M471
scaffold81|size906611	blastx	protein_match	422874	424564	245	-	.	ID=scaffold81|size906611:hit:10257:3.12.0.4;Name=jgi|Fracy1|147390|gw1.3.372.1;score=245
scaffold81|size906611	blastx	match_part	423431	424564	655	-	.	ID=scaffold81|size906611:hsp:22046:3.12.0.4;Parent=scaffold81|size906611:hit:10257:3.12.0.4;Target=jgi|Fracy1|147390|gw1.3.372.1 2 336 +;Gap=M1134
scaffold81|size906611	blastx	match_part	422874	423344	245	-	.	ID=scaffold81|size906611:hsp:22047:3.12.0.4;Parent=scaffold81|size906611:hit:10257:3.12.0.4;Target=jgi|Fracy1|147390|gw1.3.372.1 339 472 +;Gap=M471
scaffold81|size906611	blastx	protein_match	449798	450127	196	+	.	ID=scaffold81|size906611:hit:10258:3.12.0.4;Name=jgi|Thaoce1|90814|rna0;score=196
scaffold81|size906611	blastx	match_part	449798	450127	196	+	.	ID=scaffold81|size906611:hsp:22048:3.12.0.4;Parent=scaffold81|size906611:hit:10258:3.12.0.4;Target=jgi|Thaoce1|90814|rna0 2 99 +;Gap=M330
scaffold81|size906611	blastx	protein_match	449915	450091	146	+	.	ID=scaffold81|size906611:hit:10259:3.12.0.4;Name=jgi|Thaoce1|93376|rna23479;score=146
scaffold81|size906611	blastx	match_part	449915	450091	146	+	.	ID=scaffold81|size906611:hsp:22049:3.12.0.4;Parent=scaffold81|size906611:hit:10259:3.12.0.4;Target=jgi|Thaoce1|93376|rna23479 33 89 +;Gap=M177
scaffold81|size906611	blastx	protein_match	449492	449671	151	+	.	ID=scaffold81|size906611:hit:10260:3.12.0.4;Name=jgi|Thaoce1|82117|rna14947;score=151
scaffold81|size906611	blastx	match_part	449492	449671	151	+	.	ID=scaffold81|size906611:hsp:22050:3.12.0.4;Parent=scaffold81|size906611:hit:10260:3.12.0.4;Target=jgi|Thaoce1|82117|rna14947 34 92 +;Gap=M180
scaffold81|size906611	blastx	protein_match	449492	450178	562	+	.	ID=scaffold81|size906611:hit:10261:3.12.0.4;Name=jgi|Thaoce1|83789|rna2883;score=562
scaffold81|size906611	blastx	match_part	449492	450178	562	+	.	ID=scaffold81|size906611:hsp:22051:3.12.0.4;Parent=scaffold81|size906611:hit:10261:3.12.0.4;Target=jgi|Thaoce1|83789|rna2883 29 247 +;Gap=M687
scaffold81|size906611	blastx	protein_match	449492	450770	531	+	.	ID=scaffold81|size906611:hit:10262:3.12.0.4;Name=jgi|Thaoce1|99540|rna23341;score=531
scaffold81|size906611	blastx	match_part	449492	450178	531	+	.	ID=scaffold81|size906611:hsp:22052:3.12.0.4;Parent=scaffold81|size906611:hit:10262:3.12.0.4;Target=jgi|Thaoce1|99540|rna23341 16 227 +;Gap=M687
scaffold81|size906611	blastx	match_part	450492	450770	129	+	.	ID=scaffold81|size906611:hsp:22053:3.12.0.4;Parent=scaffold81|size906611:hit:10262:3.12.0.4;Target=jgi|Thaoce1|99540|rna23341 317 406 +;Gap=M279
scaffold81|size906611	blastx	protein_match	465096	466478	232	+	.	ID=scaffold81|size906611:hit:10263:3.12.0.4;Name=jgi|Fracy1|205426|estExt_Genewise1Plus.C_11275;score=232
scaffold81|size906611	blastx	match_part	465096	465473	232	+	.	ID=scaffold81|size906611:hsp:22054:3.12.0.4;Parent=scaffold81|size906611:hit:10263:3.12.0.4;Target=jgi|Fracy1|205426|estExt_Genewise1Plus.C_11275 74 197 +;Gap=M378
scaffold81|size906611	blastx	match_part	465535	465669	118	+	.	ID=scaffold81|size906611:hsp:22055:3.12.0.4;Parent=scaffold81|size906611:hit:10263:3.12.0.4;Target=jgi|Fracy1|205426|estExt_Genewise1Plus.C_11275 193 235 +;Gap=M135
scaffold81|size906611	blastx	match_part	465767	466078	128	+	.	ID=scaffold81|size906611:hsp:22056:3.12.0.4;Parent=scaffold81|size906611:hit:10263:3.12.0.4;Target=jgi|Fracy1|205426|estExt_Genewise1Plus.C_11275 234 329 +;Gap=M312
scaffold81|size906611	blastx	match_part	466221	466478	214	+	.	ID=scaffold81|size906611:hsp:22057:3.12.0.4;Parent=scaffold81|size906611:hit:10263:3.12.0.4;Target=jgi|Fracy1|205426|estExt_Genewise1Plus.C_11275 331 417 +;Gap=M258
scaffold81|size906611	blastx	protein_match	465198	466391	149	+	.	ID=scaffold81|size906611:hit:10264:3.12.0.4;Name=jgi|Fracy1|158185|gw1.24.244.1;score=149
scaffold81|size906611	blastx	match_part	465198	465473	149	+	.	ID=scaffold81|size906611:hsp:22058:3.12.0.4;Parent=scaffold81|size906611:hit:10264:3.12.0.4;Target=jgi|Fracy1|158185|gw1.24.244.1 82 174 +;Gap=M276
scaffold81|size906611	blastx	match_part	465535	465669	99	+	.	ID=scaffold81|size906611:hsp:22059:3.12.0.4;Parent=scaffold81|size906611:hit:10264:3.12.0.4;Target=jgi|Fracy1|158185|gw1.24.244.1 170 222 +;Gap=M135
scaffold81|size906611	blastx	match_part	466230	466391	166	+	.	ID=scaffold81|size906611:hsp:22060:3.12.0.4;Parent=scaffold81|size906611:hit:10264:3.12.0.4;Target=jgi|Fracy1|158185|gw1.24.244.1 328 384 +;Gap=M162
scaffold81|size906611	blastx	protein_match	466224	466403	142	+	.	ID=scaffold81|size906611:hit:10265:3.12.0.4;Name=jgi|Fracy1|271897|estExt_fgenesh2_kg.C_320003;score=142
scaffold81|size906611	blastx	match_part	466224	466403	142	+	.	ID=scaffold81|size906611:hsp:22061:3.12.0.4;Parent=scaffold81|size906611:hit:10265:3.12.0.4;Target=jgi|Fracy1|271897|estExt_fgenesh2_kg.C_320003 9 68 +;Gap=M180
scaffold81|size906611	blastx	protein_match	464681	466562	154	+	.	ID=scaffold81|size906611:hit:10266:3.12.0.4;Name=jgi|Fracy1|210211|estExt_Genewise1Plus.C_100174;score=154
scaffold81|size906611	blastx	match_part	464681	464872	154	+	.	ID=scaffold81|size906611:hsp:22062:3.12.0.4;Parent=scaffold81|size906611:hit:10266:3.12.0.4;Target=jgi|Fracy1|210211|estExt_Genewise1Plus.C_100174 1 62 +;Gap=M192
scaffold81|size906611	blastx	match_part	464986	465069	80	+	.	ID=scaffold81|size906611:hsp:22063:3.12.0.4;Parent=scaffold81|size906611:hit:10266:3.12.0.4;Target=jgi|Fracy1|210211|estExt_Genewise1Plus.C_100174 67 95 +;Gap=M84
scaffold81|size906611	blastx	match_part	465138	465473	333	+	.	ID=scaffold81|size906611:hsp:22064:3.12.0.4;Parent=scaffold81|size906611:hit:10266:3.12.0.4;Target=jgi|Fracy1|210211|estExt_Genewise1Plus.C_100174 84 194 +;Gap=M336
scaffold81|size906611	blastx	match_part	465535	465672	190	+	.	ID=scaffold81|size906611:hsp:22065:3.12.0.4;Parent=scaffold81|size906611:hit:10266:3.12.0.4;Target=jgi|Fracy1|210211|estExt_Genewise1Plus.C_100174 190 236 +;Gap=M138
scaffold81|size906611	blastx	match_part	465749	466084	385	+	.	ID=scaffold81|size906611:hsp:22066:3.12.0.4;Parent=scaffold81|size906611:hit:10266:3.12.0.4;Target=jgi|Fracy1|210211|estExt_Genewise1Plus.C_100174 236 344 +;Gap=M336
scaffold81|size906611	blastx	match_part	466230	466562	500	+	.	ID=scaffold81|size906611:hsp:22067:3.12.0.4;Parent=scaffold81|size906611:hit:10266:3.12.0.4;Target=jgi|Fracy1|210211|estExt_Genewise1Plus.C_100174 347 457 +;Gap=M333
scaffold81|size906611	blastx	protein_match	464513	466463	80	+	.	ID=scaffold81|size906611:hit:10267:3.12.0.4;Name=jgi|Fracy1|183391|e_gw1.4.25.1;score=80
scaffold81|size906611	blastx	match_part	464513	464872	80	+	.	ID=scaffold81|size906611:hsp:22068:3.12.0.4;Parent=scaffold81|size906611:hit:10267:3.12.0.4;Target=jgi|Fracy1|183391|e_gw1.4.25.1 1 106 +;Gap=M360
scaffold81|size906611	blastx	match_part	465141	465473	214	+	.	ID=scaffold81|size906611:hsp:22069:3.12.0.4;Parent=scaffold81|size906611:hit:10267:3.12.0.4;Target=jgi|Fracy1|183391|e_gw1.4.25.1 129 240 +;Gap=M333
scaffold81|size906611	blastx	match_part	465535	465672	128	+	.	ID=scaffold81|size906611:hsp:22070:3.12.0.4;Parent=scaffold81|size906611:hit:10267:3.12.0.4;Target=jgi|Fracy1|183391|e_gw1.4.25.1 236 279 +;Gap=M138
scaffold81|size906611	blastx	match_part	466230	466463	223	+	.	ID=scaffold81|size906611:hsp:22071:3.12.0.4;Parent=scaffold81|size906611:hit:10267:3.12.0.4;Target=jgi|Fracy1|183391|e_gw1.4.25.1 379 459 +;Gap=M234
scaffold81|size906611	blastx	protein_match	466224	466403	142	+	.	ID=scaffold81|size906611:hit:10268:3.12.0.4;Name=jgi|Fracy1|271897|estExt_fgenesh2_kg.C_320003;score=142
scaffold81|size906611	blastx	match_part	466224	466403	142	+	.	ID=scaffold81|size906611:hsp:22072:3.12.0.4;Parent=scaffold81|size906611:hit:10268:3.12.0.4;Target=jgi|Fracy1|271897|estExt_fgenesh2_kg.C_320003 9 68 +;Gap=M180
scaffold81|size906611	blastx	protein_match	465096	466478	232	+	.	ID=scaffold81|size906611:hit:10269:3.12.0.4;Name=jgi|Fracy1|213902|estExt_Genewise1Plus.C_490010;score=232
scaffold81|size906611	blastx	match_part	465096	465473	232	+	.	ID=scaffold81|size906611:hsp:22073:3.12.0.4;Parent=scaffold81|size906611:hit:10269:3.12.0.4;Target=jgi|Fracy1|213902|estExt_Genewise1Plus.C_490010 163 286 +;Gap=M378
scaffold81|size906611	blastx	match_part	465535	465669	118	+	.	ID=scaffold81|size906611:hsp:22074:3.12.0.4;Parent=scaffold81|size906611:hit:10269:3.12.0.4;Target=jgi|Fracy1|213902|estExt_Genewise1Plus.C_490010 282 324 +;Gap=M135
scaffold81|size906611	blastx	match_part	465767	466078	127	+	.	ID=scaffold81|size906611:hsp:22075:3.12.0.4;Parent=scaffold81|size906611:hit:10269:3.12.0.4;Target=jgi|Fracy1|213902|estExt_Genewise1Plus.C_490010 323 418 +;Gap=M312
scaffold81|size906611	blastx	match_part	466221	466478	214	+	.	ID=scaffold81|size906611:hsp:22076:3.12.0.4;Parent=scaffold81|size906611:hit:10269:3.12.0.4;Target=jgi|Fracy1|213902|estExt_Genewise1Plus.C_490010 420 506 +;Gap=M258
scaffold81|size906611	blastx	protein_match	465210	466532	186	+	.	ID=scaffold81|size906611:hit:10270:3.12.0.4;Name=jgi|Fracy1|181710|e_gw1.3.961.1;score=186
scaffold81|size906611	blastx	match_part	465210	465473	186	+	.	ID=scaffold81|size906611:hsp:22077:3.12.0.4;Parent=scaffold81|size906611:hit:10270:3.12.0.4;Target=jgi|Fracy1|181710|e_gw1.3.961.1 100 188 +;Gap=M264
scaffold81|size906611	blastx	match_part	465535	465669	119	+	.	ID=scaffold81|size906611:hsp:22078:3.12.0.4;Parent=scaffold81|size906611:hit:10270:3.12.0.4;Target=jgi|Fracy1|181710|e_gw1.3.961.1 184 228 +;Gap=M135
scaffold81|size906611	blastx	match_part	466212	466532	205	+	.	ID=scaffold81|size906611:hsp:22079:3.12.0.4;Parent=scaffold81|size906611:hit:10270:3.12.0.4;Target=jgi|Fracy1|181710|e_gw1.3.961.1 327 434 +;Gap=M321
scaffold81|size906611	blastx	protein_match	465174	466454	185	+	.	ID=scaffold81|size906611:hit:10271:3.12.0.4;Name=jgi|Fracy1|159466|gw1.15.437.1;score=185
scaffold81|size906611	blastx	match_part	465174	465473	185	+	.	ID=scaffold81|size906611:hsp:22080:3.12.0.4;Parent=scaffold81|size906611:hit:10271:3.12.0.4;Target=jgi|Fracy1|159466|gw1.15.437.1 50 145 +;Gap=M300
scaffold81|size906611	blastx	match_part	465535	465669	119	+	.	ID=scaffold81|size906611:hsp:22081:3.12.0.4;Parent=scaffold81|size906611:hit:10271:3.12.0.4;Target=jgi|Fracy1|159466|gw1.15.437.1 141 185 +;Gap=M135
scaffold81|size906611	blastx	match_part	466212	466454	189	+	.	ID=scaffold81|size906611:hsp:22082:3.12.0.4;Parent=scaffold81|size906611:hit:10271:3.12.0.4;Target=jgi|Fracy1|159466|gw1.15.437.1 284 365 +;Gap=M243
scaffold81|size906611	blastx	protein_match	465207	466472	132	+	.	ID=scaffold81|size906611:hit:10272:3.12.0.4;Name=jgi|Thaps3|14225|gw1.22.38.1;score=132
scaffold81|size906611	blastx	match_part	465207	465473	132	+	.	ID=scaffold81|size906611:hsp:22083:3.12.0.4;Parent=scaffold81|size906611:hit:10272:3.12.0.4;Target=jgi|Thaps3|14225|gw1.22.38.1 68 157 +;Gap=M267
scaffold81|size906611	blastx	match_part	465535	465657	82	+	.	ID=scaffold81|size906611:hsp:22084:3.12.0.4;Parent=scaffold81|size906611:hit:10272:3.12.0.4;Target=jgi|Thaps3|14225|gw1.22.38.1 153 191 +;Gap=M123
scaffold81|size906611	blastx	match_part	466230	466472	172	+	.	ID=scaffold81|size906611:hsp:22085:3.12.0.4;Parent=scaffold81|size906611:hit:10272:3.12.0.4;Target=jgi|Thaps3|14225|gw1.22.38.1 300 387 +;Gap=M243
scaffold81|size906611	blastx	protein_match	464837	466577	69	+	.	ID=scaffold81|size906611:hit:10273:3.12.0.4;Name=jgi|Thaps3|32807|e_gw1.3.265.1;score=69
scaffold81|size906611	blastx	match_part	464837	464872	69	+	.	ID=scaffold81|size906611:hsp:22086:3.12.0.4;Parent=scaffold81|size906611:hit:10273:3.12.0.4;Target=jgi|Thaps3|32807|e_gw1.3.265.1 1 12 +;Gap=M36
scaffold81|size906611	blastx	match_part	464956	465036	119	+	.	ID=scaffold81|size906611:hsp:22087:3.12.0.4;Parent=scaffold81|size906611:hit:10273:3.12.0.4;Target=jgi|Thaps3|32807|e_gw1.3.265.1 13 39 +;Gap=M81
scaffold81|size906611	blastx	match_part	465138	465473	482	+	.	ID=scaffold81|size906611:hsp:22088:3.12.0.4;Parent=scaffold81|size906611:hit:10273:3.12.0.4;Target=jgi|Thaps3|32807|e_gw1.3.265.1 40 151 +;Gap=M336
scaffold81|size906611	blastx	match_part	465535	465672	232	+	.	ID=scaffold81|size906611:hsp:22089:3.12.0.4;Parent=scaffold81|size906611:hit:10273:3.12.0.4;Target=jgi|Thaps3|32807|e_gw1.3.265.1 147 192 +;Gap=M138
scaffold81|size906611	blastx	match_part	465749	466084	548	+	.	ID=scaffold81|size906611:hsp:22090:3.12.0.4;Parent=scaffold81|size906611:hit:10273:3.12.0.4;Target=jgi|Thaps3|32807|e_gw1.3.265.1 192 303 +;Gap=M336
scaffold81|size906611	blastx	match_part	466224	466577	592	+	.	ID=scaffold81|size906611:hsp:22091:3.12.0.4;Parent=scaffold81|size906611:hit:10273:3.12.0.4;Target=jgi|Thaps3|32807|e_gw1.3.265.1 304 421 +;Gap=M354
scaffold81|size906611	blastx	protein_match	464294	466565	404	+	.	ID=scaffold81|size906611:hit:10274:3.12.0.4;Name=jgi|Thaoce1|78196|rna8892;score=404
scaffold81|size906611	blastx	match_part	464294	464872	404	+	.	ID=scaffold81|size906611:hsp:22092:3.12.0.4;Parent=scaffold81|size906611:hit:10274:3.12.0.4;Target=jgi|Thaoce1|78196|rna8892 1 210 +;Gap=M579
scaffold81|size906611	blastx	match_part	464956	465036	116	+	.	ID=scaffold81|size906611:hsp:22093:3.12.0.4;Parent=scaffold81|size906611:hit:10274:3.12.0.4;Target=jgi|Thaoce1|78196|rna8892 211 237 +;Gap=M81
scaffold81|size906611	blastx	match_part	465138	465473	453	+	.	ID=scaffold81|size906611:hsp:22094:3.12.0.4;Parent=scaffold81|size906611:hit:10274:3.12.0.4;Target=jgi|Thaoce1|78196|rna8892 238 349 +;Gap=M336
scaffold81|size906611	blastx	match_part	465535	465696	229	+	.	ID=scaffold81|size906611:hsp:22095:3.12.0.4;Parent=scaffold81|size906611:hit:10274:3.12.0.4;Target=jgi|Thaoce1|78196|rna8892 345 399 +;Gap=M162
scaffold81|size906611	blastx	match_part	465749	466084	539	+	.	ID=scaffold81|size906611:hsp:22096:3.12.0.4;Parent=scaffold81|size906611:hit:10274:3.12.0.4;Target=jgi|Thaoce1|78196|rna8892 390 501 +;Gap=M336
scaffold81|size906611	blastx	match_part	466224	466565	545	+	.	ID=scaffold81|size906611:hsp:22097:3.12.0.4;Parent=scaffold81|size906611:hit:10274:3.12.0.4;Target=jgi|Thaoce1|78196|rna8892 502 616 +;Gap=M342
scaffold81|size906611	blastx	protein_match	464956	466577	95	+	.	ID=scaffold81|size906611:hit:10275:3.12.0.4;Name=jgi|Phatr2|10782|e_gw1.4.148.1;score=95
scaffold81|size906611	blastx	match_part	464956	465036	95	+	.	ID=scaffold81|size906611:hsp:22098:3.12.0.4;Parent=scaffold81|size906611:hit:10275:3.12.0.4;Target=jgi|Phatr2|10782|e_gw1.4.148.1 13 38 +;Gap=M81
scaffold81|size906611	blastx	match_part	465138	465473	365	+	.	ID=scaffold81|size906611:hsp:22099:3.12.0.4;Parent=scaffold81|size906611:hit:10275:3.12.0.4;Target=jgi|Phatr2|10782|e_gw1.4.148.1 39 148 +;Gap=M336
scaffold81|size906611	blastx	match_part	465535	465672	212	+	.	ID=scaffold81|size906611:hsp:22100:3.12.0.4;Parent=scaffold81|size906611:hit:10275:3.12.0.4;Target=jgi|Phatr2|10782|e_gw1.4.148.1 144 190 +;Gap=M138
scaffold81|size906611	blastx	match_part	465749	466084	361	+	.	ID=scaffold81|size906611:hsp:22101:3.12.0.4;Parent=scaffold81|size906611:hit:10275:3.12.0.4;Target=jgi|Phatr2|10782|e_gw1.4.148.1 190 298 +;Gap=M336
scaffold81|size906611	blastx	match_part	466224	466577	531	+	.	ID=scaffold81|size906611:hsp:22102:3.12.0.4;Parent=scaffold81|size906611:hit:10275:3.12.0.4;Target=jgi|Phatr2|10782|e_gw1.4.148.1 299 417 +;Gap=M354
scaffold81|size906611	blastx	protein_match	465138	466466	208	+	.	ID=scaffold81|size906611:hit:10276:3.12.0.4;Name=jgi|Thaps3|13254|gw1.4.108.1;score=208
scaffold81|size906611	blastx	match_part	465138	465473	208	+	.	ID=scaffold81|size906611:hsp:22103:3.12.0.4;Parent=scaffold81|size906611:hit:10276:3.12.0.4;Target=jgi|Thaps3|13254|gw1.4.108.1 39 162 +;Gap=M336
scaffold81|size906611	blastx	match_part	465538	465666	82	+	.	ID=scaffold81|size906611:hsp:22104:3.12.0.4;Parent=scaffold81|size906611:hit:10276:3.12.0.4;Target=jgi|Thaps3|13254|gw1.4.108.1 159 203 +;Gap=M129
scaffold81|size906611	blastx	match_part	466230	466466	178	+	.	ID=scaffold81|size906611:hsp:22105:3.12.0.4;Parent=scaffold81|size906611:hit:10276:3.12.0.4;Target=jgi|Thaps3|13254|gw1.4.108.1 303 378 +;Gap=M237
scaffold81|size906611	blastx	protein_match	465210	466532	186	+	.	ID=scaffold81|size906611:hit:10277:3.12.0.4;Name=jgi|Fracy1|181710|e_gw1.3.961.1;score=186
scaffold81|size906611	blastx	match_part	465210	465473	186	+	.	ID=scaffold81|size906611:hsp:22106:3.12.0.4;Parent=scaffold81|size906611:hit:10277:3.12.0.4;Target=jgi|Fracy1|181710|e_gw1.3.961.1 100 188 +;Gap=M264
scaffold81|size906611	blastx	match_part	465535	465669	119	+	.	ID=scaffold81|size906611:hsp:22107:3.12.0.4;Parent=scaffold81|size906611:hit:10277:3.12.0.4;Target=jgi|Fracy1|181710|e_gw1.3.961.1 184 228 +;Gap=M135
scaffold81|size906611	blastx	match_part	466212	466532	205	+	.	ID=scaffold81|size906611:hsp:22108:3.12.0.4;Parent=scaffold81|size906611:hit:10277:3.12.0.4;Target=jgi|Fracy1|181710|e_gw1.3.961.1 327 434 +;Gap=M321
scaffold81|size906611	blastx	protein_match	465096	466478	232	+	.	ID=scaffold81|size906611:hit:10278:3.12.0.4;Name=jgi|Fracy1|205426|estExt_Genewise1Plus.C_11275;score=232
scaffold81|size906611	blastx	match_part	465096	465473	232	+	.	ID=scaffold81|size906611:hsp:22109:3.12.0.4;Parent=scaffold81|size906611:hit:10278:3.12.0.4;Target=jgi|Fracy1|205426|estExt_Genewise1Plus.C_11275 74 197 +;Gap=M378
scaffold81|size906611	blastx	match_part	465535	465669	118	+	.	ID=scaffold81|size906611:hsp:22110:3.12.0.4;Parent=scaffold81|size906611:hit:10278:3.12.0.4;Target=jgi|Fracy1|205426|estExt_Genewise1Plus.C_11275 193 235 +;Gap=M135
scaffold81|size906611	blastx	match_part	465767	466078	128	+	.	ID=scaffold81|size906611:hsp:22111:3.12.0.4;Parent=scaffold81|size906611:hit:10278:3.12.0.4;Target=jgi|Fracy1|205426|estExt_Genewise1Plus.C_11275 234 329 +;Gap=M312
scaffold81|size906611	blastx	match_part	466221	466478	214	+	.	ID=scaffold81|size906611:hsp:22112:3.12.0.4;Parent=scaffold81|size906611:hit:10278:3.12.0.4;Target=jgi|Fracy1|205426|estExt_Genewise1Plus.C_11275 331 417 +;Gap=M258
scaffold81|size906611	blastx	protein_match	464513	466463	80	+	.	ID=scaffold81|size906611:hit:10279:3.12.0.4;Name=jgi|Fracy1|183391|e_gw1.4.25.1;score=80
scaffold81|size906611	blastx	match_part	464513	464872	80	+	.	ID=scaffold81|size906611:hsp:22113:3.12.0.4;Parent=scaffold81|size906611:hit:10279:3.12.0.4;Target=jgi|Fracy1|183391|e_gw1.4.25.1 1 106 +;Gap=M360
scaffold81|size906611	blastx	match_part	465141	465473	214	+	.	ID=scaffold81|size906611:hsp:22114:3.12.0.4;Parent=scaffold81|size906611:hit:10279:3.12.0.4;Target=jgi|Fracy1|183391|e_gw1.4.25.1 129 240 +;Gap=M333
scaffold81|size906611	blastx	match_part	465535	465672	128	+	.	ID=scaffold81|size906611:hsp:22115:3.12.0.4;Parent=scaffold81|size906611:hit:10279:3.12.0.4;Target=jgi|Fracy1|183391|e_gw1.4.25.1 236 279 +;Gap=M138
scaffold81|size906611	blastx	match_part	466230	466463	223	+	.	ID=scaffold81|size906611:hsp:22116:3.12.0.4;Parent=scaffold81|size906611:hit:10279:3.12.0.4;Target=jgi|Fracy1|183391|e_gw1.4.25.1 379 459 +;Gap=M234
scaffold81|size906611	blastx	protein_match	465210	466532	186	+	.	ID=scaffold81|size906611:hit:10280:3.12.0.4;Name=jgi|Fracy1|181710|e_gw1.3.961.1;score=186
scaffold81|size906611	blastx	match_part	465210	465473	186	+	.	ID=scaffold81|size906611:hsp:22117:3.12.0.4;Parent=scaffold81|size906611:hit:10280:3.12.0.4;Target=jgi|Fracy1|181710|e_gw1.3.961.1 100 188 +;Gap=M264
scaffold81|size906611	blastx	match_part	465535	465669	119	+	.	ID=scaffold81|size906611:hsp:22118:3.12.0.4;Parent=scaffold81|size906611:hit:10280:3.12.0.4;Target=jgi|Fracy1|181710|e_gw1.3.961.1 184 228 +;Gap=M135
scaffold81|size906611	blastx	match_part	466212	466532	205	+	.	ID=scaffold81|size906611:hsp:22119:3.12.0.4;Parent=scaffold81|size906611:hit:10280:3.12.0.4;Target=jgi|Fracy1|181710|e_gw1.3.961.1 327 434 +;Gap=M321
scaffold81|size906611	blastx	protein_match	465198	466391	149	+	.	ID=scaffold81|size906611:hit:10281:3.12.0.4;Name=jgi|Fracy1|158185|gw1.24.244.1;score=149
scaffold81|size906611	blastx	match_part	465198	465473	149	+	.	ID=scaffold81|size906611:hsp:22120:3.12.0.4;Parent=scaffold81|size906611:hit:10281:3.12.0.4;Target=jgi|Fracy1|158185|gw1.24.244.1 82 174 +;Gap=M276
scaffold81|size906611	blastx	match_part	465535	465669	99	+	.	ID=scaffold81|size906611:hsp:22121:3.12.0.4;Parent=scaffold81|size906611:hit:10281:3.12.0.4;Target=jgi|Fracy1|158185|gw1.24.244.1 170 222 +;Gap=M135
scaffold81|size906611	blastx	match_part	466230	466391	166	+	.	ID=scaffold81|size906611:hsp:22122:3.12.0.4;Parent=scaffold81|size906611:hit:10281:3.12.0.4;Target=jgi|Fracy1|158185|gw1.24.244.1 328 384 +;Gap=M162
scaffold81|size906611	blastx	protein_match	464681	466562	154	+	.	ID=scaffold81|size906611:hit:10282:3.12.0.4;Name=jgi|Fracy1|207057|estExt_Genewise1Plus.C_40457;score=154
scaffold81|size906611	blastx	match_part	464681	464872	154	+	.	ID=scaffold81|size906611:hsp:22123:3.12.0.4;Parent=scaffold81|size906611:hit:10282:3.12.0.4;Target=jgi|Fracy1|207057|estExt_Genewise1Plus.C_40457 1 62 +;Gap=M192
scaffold81|size906611	blastx	match_part	464986	465069	80	+	.	ID=scaffold81|size906611:hsp:22124:3.12.0.4;Parent=scaffold81|size906611:hit:10282:3.12.0.4;Target=jgi|Fracy1|207057|estExt_Genewise1Plus.C_40457 67 95 +;Gap=M84
scaffold81|size906611	blastx	match_part	465138	465473	333	+	.	ID=scaffold81|size906611:hsp:22125:3.12.0.4;Parent=scaffold81|size906611:hit:10282:3.12.0.4;Target=jgi|Fracy1|207057|estExt_Genewise1Plus.C_40457 84 194 +;Gap=M336
scaffold81|size906611	blastx	match_part	465535	465672	190	+	.	ID=scaffold81|size906611:hsp:22126:3.12.0.4;Parent=scaffold81|size906611:hit:10282:3.12.0.4;Target=jgi|Fracy1|207057|estExt_Genewise1Plus.C_40457 190 236 +;Gap=M138
scaffold81|size906611	blastx	match_part	465749	466084	385	+	.	ID=scaffold81|size906611:hsp:22127:3.12.0.4;Parent=scaffold81|size906611:hit:10282:3.12.0.4;Target=jgi|Fracy1|207057|estExt_Genewise1Plus.C_40457 236 344 +;Gap=M336
scaffold81|size906611	blastx	match_part	466230	466562	500	+	.	ID=scaffold81|size906611:hsp:22128:3.12.0.4;Parent=scaffold81|size906611:hit:10282:3.12.0.4;Target=jgi|Fracy1|207057|estExt_Genewise1Plus.C_40457 347 457 +;Gap=M333
scaffold81|size906611	blastx	protein_match	465096	466478	232	+	.	ID=scaffold81|size906611:hit:10283:3.12.0.4;Name=jgi|Fracy1|205426|estExt_Genewise1Plus.C_11275;score=232
scaffold81|size906611	blastx	match_part	465096	465473	232	+	.	ID=scaffold81|size906611:hsp:22129:3.12.0.4;Parent=scaffold81|size906611:hit:10283:3.12.0.4;Target=jgi|Fracy1|205426|estExt_Genewise1Plus.C_11275 74 197 +;Gap=M378
scaffold81|size906611	blastx	match_part	465535	465669	118	+	.	ID=scaffold81|size906611:hsp:22130:3.12.0.4;Parent=scaffold81|size906611:hit:10283:3.12.0.4;Target=jgi|Fracy1|205426|estExt_Genewise1Plus.C_11275 193 235 +;Gap=M135
scaffold81|size906611	blastx	match_part	465767	466078	128	+	.	ID=scaffold81|size906611:hsp:22131:3.12.0.4;Parent=scaffold81|size906611:hit:10283:3.12.0.4;Target=jgi|Fracy1|205426|estExt_Genewise1Plus.C_11275 234 329 +;Gap=M312
scaffold81|size906611	blastx	match_part	466221	466478	214	+	.	ID=scaffold81|size906611:hsp:22132:3.12.0.4;Parent=scaffold81|size906611:hit:10283:3.12.0.4;Target=jgi|Fracy1|205426|estExt_Genewise1Plus.C_11275 331 417 +;Gap=M258
scaffold81|size906611	blastx	protein_match	464513	466463	80	+	.	ID=scaffold81|size906611:hit:10284:3.12.0.4;Name=jgi|Fracy1|183391|e_gw1.4.25.1;score=80
scaffold81|size906611	blastx	match_part	464513	464872	80	+	.	ID=scaffold81|size906611:hsp:22133:3.12.0.4;Parent=scaffold81|size906611:hit:10284:3.12.0.4;Target=jgi|Fracy1|183391|e_gw1.4.25.1 1 106 +;Gap=M360
scaffold81|size906611	blastx	match_part	465141	465473	214	+	.	ID=scaffold81|size906611:hsp:22134:3.12.0.4;Parent=scaffold81|size906611:hit:10284:3.12.0.4;Target=jgi|Fracy1|183391|e_gw1.4.25.1 129 240 +;Gap=M333
scaffold81|size906611	blastx	match_part	465535	465672	128	+	.	ID=scaffold81|size906611:hsp:22135:3.12.0.4;Parent=scaffold81|size906611:hit:10284:3.12.0.4;Target=jgi|Fracy1|183391|e_gw1.4.25.1 236 279 +;Gap=M138
scaffold81|size906611	blastx	match_part	466230	466463	223	+	.	ID=scaffold81|size906611:hsp:22136:3.12.0.4;Parent=scaffold81|size906611:hit:10284:3.12.0.4;Target=jgi|Fracy1|183391|e_gw1.4.25.1 379 459 +;Gap=M234
scaffold81|size906611	blastx	protein_match	464660	466478	68	+	.	ID=scaffold81|size906611:hit:10285:3.12.0.4;Name=jgi|Phatr2|17862|estExt_gwp_gw1.C_chr_10844;score=68
scaffold81|size906611	blastx	match_part	464660	464872	68	+	.	ID=scaffold81|size906611:hsp:22137:3.12.0.4;Parent=scaffold81|size906611:hit:10285:3.12.0.4;Target=jgi|Phatr2|17862|estExt_gwp_gw1.C_chr_10844 112 161 +;Gap=M213
scaffold81|size906611	blastx	match_part	465138	465473	220	+	.	ID=scaffold81|size906611:hsp:22138:3.12.0.4;Parent=scaffold81|size906611:hit:10285:3.12.0.4;Target=jgi|Phatr2|17862|estExt_gwp_gw1.C_chr_10844 183 292 +;Gap=M336
scaffold81|size906611	blastx	match_part	465535	465669	116	+	.	ID=scaffold81|size906611:hsp:22139:3.12.0.4;Parent=scaffold81|size906611:hit:10285:3.12.0.4;Target=jgi|Phatr2|17862|estExt_gwp_gw1.C_chr_10844 288 330 +;Gap=M135
scaffold81|size906611	blastx	match_part	465824	466075	122	+	.	ID=scaffold81|size906611:hsp:22140:3.12.0.4;Parent=scaffold81|size906611:hit:10285:3.12.0.4;Target=jgi|Phatr2|17862|estExt_gwp_gw1.C_chr_10844 343 423 +;Gap=M252
scaffold81|size906611	blastx	match_part	466221	466478	226	+	.	ID=scaffold81|size906611:hsp:22141:3.12.0.4;Parent=scaffold81|size906611:hit:10285:3.12.0.4;Target=jgi|Phatr2|17862|estExt_gwp_gw1.C_chr_10844 426 512 +;Gap=M258
scaffold81|size906611	blastx	protein_match	465174	466454	185	+	.	ID=scaffold81|size906611:hit:10286:3.12.0.4;Name=jgi|Fracy1|159466|gw1.15.437.1;score=185
scaffold81|size906611	blastx	match_part	465174	465473	185	+	.	ID=scaffold81|size906611:hsp:22142:3.12.0.4;Parent=scaffold81|size906611:hit:10286:3.12.0.4;Target=jgi|Fracy1|159466|gw1.15.437.1 50 145 +;Gap=M300
scaffold81|size906611	blastx	match_part	465535	465669	119	+	.	ID=scaffold81|size906611:hsp:22143:3.12.0.4;Parent=scaffold81|size906611:hit:10286:3.12.0.4;Target=jgi|Fracy1|159466|gw1.15.437.1 141 185 +;Gap=M135
scaffold81|size906611	blastx	match_part	466212	466454	189	+	.	ID=scaffold81|size906611:hsp:22144:3.12.0.4;Parent=scaffold81|size906611:hit:10286:3.12.0.4;Target=jgi|Fracy1|159466|gw1.15.437.1 284 365 +;Gap=M243
scaffold81|size906611	blastx	protein_match	465198	466391	149	+	.	ID=scaffold81|size906611:hit:10287:3.12.0.4;Name=jgi|Fracy1|158185|gw1.24.244.1;score=149
scaffold81|size906611	blastx	match_part	465198	465473	149	+	.	ID=scaffold81|size906611:hsp:22145:3.12.0.4;Parent=scaffold81|size906611:hit:10287:3.12.0.4;Target=jgi|Fracy1|158185|gw1.24.244.1 82 174 +;Gap=M276
scaffold81|size906611	blastx	match_part	465535	465669	99	+	.	ID=scaffold81|size906611:hsp:22146:3.12.0.4;Parent=scaffold81|size906611:hit:10287:3.12.0.4;Target=jgi|Fracy1|158185|gw1.24.244.1 170 222 +;Gap=M135
scaffold81|size906611	blastx	match_part	466230	466391	166	+	.	ID=scaffold81|size906611:hsp:22147:3.12.0.4;Parent=scaffold81|size906611:hit:10287:3.12.0.4;Target=jgi|Fracy1|158185|gw1.24.244.1 328 384 +;Gap=M162
scaffold81|size906611	blastx	protein_match	465096	466478	232	+	.	ID=scaffold81|size906611:hit:10288:3.12.0.4;Name=jgi|Fracy1|213902|estExt_Genewise1Plus.C_490010;score=232
scaffold81|size906611	blastx	match_part	465096	465473	232	+	.	ID=scaffold81|size906611:hsp:22148:3.12.0.4;Parent=scaffold81|size906611:hit:10288:3.12.0.4;Target=jgi|Fracy1|213902|estExt_Genewise1Plus.C_490010 163 286 +;Gap=M378
scaffold81|size906611	blastx	match_part	465535	465669	118	+	.	ID=scaffold81|size906611:hsp:22149:3.12.0.4;Parent=scaffold81|size906611:hit:10288:3.12.0.4;Target=jgi|Fracy1|213902|estExt_Genewise1Plus.C_490010 282 324 +;Gap=M135
scaffold81|size906611	blastx	match_part	465767	466078	127	+	.	ID=scaffold81|size906611:hsp:22150:3.12.0.4;Parent=scaffold81|size906611:hit:10288:3.12.0.4;Target=jgi|Fracy1|213902|estExt_Genewise1Plus.C_490010 323 418 +;Gap=M312
scaffold81|size906611	blastx	match_part	466221	466478	214	+	.	ID=scaffold81|size906611:hsp:22151:3.12.0.4;Parent=scaffold81|size906611:hit:10288:3.12.0.4;Target=jgi|Fracy1|213902|estExt_Genewise1Plus.C_490010 420 506 +;Gap=M258
scaffold81|size906611	blastx	protein_match	465207	466469	120	+	.	ID=scaffold81|size906611:hit:10289:3.12.0.4;Name=jgi|Phatr2|12981|e_gw1.10.47.1;score=120
scaffold81|size906611	blastx	match_part	465207	465473	120	+	.	ID=scaffold81|size906611:hsp:22152:3.12.0.4;Parent=scaffold81|size906611:hit:10289:3.12.0.4;Target=jgi|Phatr2|12981|e_gw1.10.47.1 117 206 +;Gap=M267
scaffold81|size906611	blastx	match_part	465535	465669	72	+	.	ID=scaffold81|size906611:hsp:22153:3.12.0.4;Parent=scaffold81|size906611:hit:10289:3.12.0.4;Target=jgi|Phatr2|12981|e_gw1.10.47.1 202 269 +;Gap=M135
scaffold81|size906611	blastx	match_part	465755	466084	85	+	.	ID=scaffold81|size906611:hsp:22154:3.12.0.4;Parent=scaffold81|size906611:hit:10289:3.12.0.4;Target=jgi|Phatr2|12981|e_gw1.10.47.1 272 366 +;Gap=M330
scaffold81|size906611	blastx	match_part	466230	466469	211	+	.	ID=scaffold81|size906611:hsp:22155:3.12.0.4;Parent=scaffold81|size906611:hit:10289:3.12.0.4;Target=jgi|Phatr2|12981|e_gw1.10.47.1 368 448 +;Gap=M240
scaffold81|size906611	blastx	protein_match	466224	466403	142	+	.	ID=scaffold81|size906611:hit:10290:3.12.0.4;Name=jgi|Fracy1|271897|estExt_fgenesh2_kg.C_320003;score=142
scaffold81|size906611	blastx	match_part	466224	466403	142	+	.	ID=scaffold81|size906611:hsp:22156:3.12.0.4;Parent=scaffold81|size906611:hit:10290:3.12.0.4;Target=jgi|Fracy1|271897|estExt_fgenesh2_kg.C_320003 9 68 +;Gap=M180
scaffold81|size906611	blastx	protein_match	465195	466478	205	+	.	ID=scaffold81|size906611:hit:10291:3.12.0.4;Name=jgi|Thaps3|649|fgenesh1_pm.C_chr_9000017;score=205
scaffold81|size906611	blastx	match_part	465195	465473	205	+	.	ID=scaffold81|size906611:hsp:22157:3.12.0.4;Parent=scaffold81|size906611:hit:10291:3.12.0.4;Target=jgi|Thaps3|649|fgenesh1_pm.C_chr_9000017 48 142 +;Gap=M279
scaffold81|size906611	blastx	match_part	465535	465669	125	+	.	ID=scaffold81|size906611:hsp:22158:3.12.0.4;Parent=scaffold81|size906611:hit:10291:3.12.0.4;Target=jgi|Thaps3|649|fgenesh1_pm.C_chr_9000017 138 184 +;Gap=M135
scaffold81|size906611	blastx	match_part	466221	466478	240	+	.	ID=scaffold81|size906611:hsp:22159:3.12.0.4;Parent=scaffold81|size906611:hit:10291:3.12.0.4;Target=jgi|Thaps3|649|fgenesh1_pm.C_chr_9000017 277 362 +;Gap=M258
scaffold81|size906611	blastx	protein_match	465827	466463	122	+	.	ID=scaffold81|size906611:hit:10292:3.12.0.4;Name=jgi|Thaoce1|99921|rna30908;score=122
scaffold81|size906611	blastx	match_part	465827	466081	122	+	.	ID=scaffold81|size906611:hsp:22160:3.12.0.4;Parent=scaffold81|size906611:hit:10292:3.12.0.4;Target=jgi|Thaoce1|99921|rna30908 59 138 +;Gap=M255
scaffold81|size906611	blastx	match_part	466221	466463	227	+	.	ID=scaffold81|size906611:hsp:22161:3.12.0.4;Parent=scaffold81|size906611:hit:10292:3.12.0.4;Target=jgi|Thaoce1|99921|rna30908 139 219 +;Gap=M243
scaffold81|size906611	blastx	protein_match	464681	466562	154	+	.	ID=scaffold81|size906611:hit:10293:3.12.0.4;Name=jgi|Fracy1|207057|estExt_Genewise1Plus.C_40457;score=154
scaffold81|size906611	blastx	match_part	464681	464872	154	+	.	ID=scaffold81|size906611:hsp:22162:3.12.0.4;Parent=scaffold81|size906611:hit:10293:3.12.0.4;Target=jgi|Fracy1|207057|estExt_Genewise1Plus.C_40457 1 62 +;Gap=M192
scaffold81|size906611	blastx	match_part	464986	465069	80	+	.	ID=scaffold81|size906611:hsp:22163:3.12.0.4;Parent=scaffold81|size906611:hit:10293:3.12.0.4;Target=jgi|Fracy1|207057|estExt_Genewise1Plus.C_40457 67 95 +;Gap=M84
scaffold81|size906611	blastx	match_part	465138	465473	333	+	.	ID=scaffold81|size906611:hsp:22164:3.12.0.4;Parent=scaffold81|size906611:hit:10293:3.12.0.4;Target=jgi|Fracy1|207057|estExt_Genewise1Plus.C_40457 84 194 +;Gap=M336
scaffold81|size906611	blastx	match_part	465535	465672	190	+	.	ID=scaffold81|size906611:hsp:22165:3.12.0.4;Parent=scaffold81|size906611:hit:10293:3.12.0.4;Target=jgi|Fracy1|207057|estExt_Genewise1Plus.C_40457 190 236 +;Gap=M138
scaffold81|size906611	blastx	match_part	465749	466084	385	+	.	ID=scaffold81|size906611:hsp:22166:3.12.0.4;Parent=scaffold81|size906611:hit:10293:3.12.0.4;Target=jgi|Fracy1|207057|estExt_Genewise1Plus.C_40457 236 344 +;Gap=M336
scaffold81|size906611	blastx	match_part	466230	466562	500	+	.	ID=scaffold81|size906611:hsp:22167:3.12.0.4;Parent=scaffold81|size906611:hit:10293:3.12.0.4;Target=jgi|Fracy1|207057|estExt_Genewise1Plus.C_40457 347 457 +;Gap=M333
scaffold81|size906611	blastx	protein_match	464681	466562	154	+	.	ID=scaffold81|size906611:hit:10294:3.12.0.4;Name=jgi|Fracy1|207057|estExt_Genewise1Plus.C_40457;score=154
scaffold81|size906611	blastx	match_part	464681	464872	154	+	.	ID=scaffold81|size906611:hsp:22168:3.12.0.4;Parent=scaffold81|size906611:hit:10294:3.12.0.4;Target=jgi|Fracy1|207057|estExt_Genewise1Plus.C_40457 1 62 +;Gap=M192
scaffold81|size906611	blastx	match_part	464986	465069	80	+	.	ID=scaffold81|size906611:hsp:22169:3.12.0.4;Parent=scaffold81|size906611:hit:10294:3.12.0.4;Target=jgi|Fracy1|207057|estExt_Genewise1Plus.C_40457 67 95 +;Gap=M84
scaffold81|size906611	blastx	match_part	465138	465473	333	+	.	ID=scaffold81|size906611:hsp:22170:3.12.0.4;Parent=scaffold81|size906611:hit:10294:3.12.0.4;Target=jgi|Fracy1|207057|estExt_Genewise1Plus.C_40457 84 194 +;Gap=M336
scaffold81|size906611	blastx	match_part	465535	465672	190	+	.	ID=scaffold81|size906611:hsp:22171:3.12.0.4;Parent=scaffold81|size906611:hit:10294:3.12.0.4;Target=jgi|Fracy1|207057|estExt_Genewise1Plus.C_40457 190 236 +;Gap=M138
scaffold81|size906611	blastx	match_part	465749	466084	385	+	.	ID=scaffold81|size906611:hsp:22172:3.12.0.4;Parent=scaffold81|size906611:hit:10294:3.12.0.4;Target=jgi|Fracy1|207057|estExt_Genewise1Plus.C_40457 236 344 +;Gap=M336
scaffold81|size906611	blastx	match_part	466230	466562	500	+	.	ID=scaffold81|size906611:hsp:22173:3.12.0.4;Parent=scaffold81|size906611:hit:10294:3.12.0.4;Target=jgi|Fracy1|207057|estExt_Genewise1Plus.C_40457 347 457 +;Gap=M333
scaffold81|size906611	blastx	protein_match	465138	466466	244	+	.	ID=scaffold81|size906611:hit:10295:3.12.0.4;Name=jgi|Thaps3|42515|estExt_gwp_gw1.C_chr_150100;score=244
scaffold81|size906611	blastx	match_part	465138	465473	244	+	.	ID=scaffold81|size906611:hsp:22174:3.12.0.4;Parent=scaffold81|size906611:hit:10295:3.12.0.4;Target=jgi|Thaps3|42515|estExt_gwp_gw1.C_chr_150100 122 231 +;Gap=M336
scaffold81|size906611	blastx	match_part	465535	465669	118	+	.	ID=scaffold81|size906611:hsp:22175:3.12.0.4;Parent=scaffold81|size906611:hit:10295:3.12.0.4;Target=jgi|Thaps3|42515|estExt_gwp_gw1.C_chr_150100 227 269 +;Gap=M135
scaffold81|size906611	blastx	match_part	466221	466466	210	+	.	ID=scaffold81|size906611:hsp:22176:3.12.0.4;Parent=scaffold81|size906611:hit:10295:3.12.0.4;Target=jgi|Thaps3|42515|estExt_gwp_gw1.C_chr_150100 365 447 +;Gap=M246
scaffold81|size906611	blastx	protein_match	464513	466463	81	+	.	ID=scaffold81|size906611:hit:10296:3.12.0.4;Name=jgi|Fracy1|201725|e_gw1.68.8.1;score=81
scaffold81|size906611	blastx	match_part	464513	464872	81	+	.	ID=scaffold81|size906611:hsp:22177:3.12.0.4;Parent=scaffold81|size906611:hit:10296:3.12.0.4;Target=jgi|Fracy1|201725|e_gw1.68.8.1 1 106 +;Gap=M360
scaffold81|size906611	blastx	match_part	465141	465473	214	+	.	ID=scaffold81|size906611:hsp:22178:3.12.0.4;Parent=scaffold81|size906611:hit:10296:3.12.0.4;Target=jgi|Fracy1|201725|e_gw1.68.8.1 129 240 +;Gap=M333
scaffold81|size906611	blastx	match_part	465535	465672	128	+	.	ID=scaffold81|size906611:hsp:22179:3.12.0.4;Parent=scaffold81|size906611:hit:10296:3.12.0.4;Target=jgi|Fracy1|201725|e_gw1.68.8.1 236 279 +;Gap=M138
scaffold81|size906611	blastx	match_part	466230	466463	223	+	.	ID=scaffold81|size906611:hsp:22180:3.12.0.4;Parent=scaffold81|size906611:hit:10296:3.12.0.4;Target=jgi|Fracy1|201725|e_gw1.68.8.1 379 459 +;Gap=M234
scaffold81|size906611	blastx	protein_match	485902	487544	199	+	.	ID=scaffold81|size906611:hit:10297:3.12.0.4;Name=jgi|Phatr2|16844|e_gw1.29.25.1;score=199
scaffold81|size906611	blastx	match_part	485902	486054	199	+	.	ID=scaffold81|size906611:hsp:22181:3.12.0.4;Parent=scaffold81|size906611:hit:10297:3.12.0.4;Target=jgi|Phatr2|16844|e_gw1.29.25.1 6 56 +;Gap=M153
scaffold81|size906611	blastx	match_part	486146	486493	295	+	.	ID=scaffold81|size906611:hsp:22182:3.12.0.4;Parent=scaffold81|size906611:hit:10297:3.12.0.4;Target=jgi|Phatr2|16844|e_gw1.29.25.1 52 139 +;Gap=M348
scaffold81|size906611	blastx	match_part	486571	487164	528	+	.	ID=scaffold81|size906611:hsp:22183:3.12.0.4;Parent=scaffold81|size906611:hit:10297:3.12.0.4;Target=jgi|Phatr2|16844|e_gw1.29.25.1 141 311 +;Gap=M594
scaffold81|size906611	blastx	match_part	487209	487544	315	+	.	ID=scaffold81|size906611:hsp:22184:3.12.0.4;Parent=scaffold81|size906611:hit:10297:3.12.0.4;Target=jgi|Phatr2|16844|e_gw1.29.25.1 298 382 +;Gap=M336
scaffold81|size906611	blastx	protein_match	485908	487547	215	+	.	ID=scaffold81|size906611:hit:10298:3.12.0.4;Name=jgi|Fracy1|149102|gw1.1.993.1;score=215
scaffold81|size906611	blastx	match_part	485908	486063	215	+	.	ID=scaffold81|size906611:hsp:22185:3.12.0.4;Parent=scaffold81|size906611:hit:10298:3.12.0.4;Target=jgi|Fracy1|149102|gw1.1.993.1 1 52 +;Gap=M156
scaffold81|size906611	blastx	match_part	486140	486493	270	+	.	ID=scaffold81|size906611:hsp:22186:3.12.0.4;Parent=scaffold81|size906611:hit:10298:3.12.0.4;Target=jgi|Fracy1|149102|gw1.1.993.1 43 134 +;Gap=M354
scaffold81|size906611	blastx	match_part	486571	487164	614	+	.	ID=scaffold81|size906611:hsp:22187:3.12.0.4;Parent=scaffold81|size906611:hit:10298:3.12.0.4;Target=jgi|Fracy1|149102|gw1.1.993.1 136 306 +;Gap=M594
scaffold81|size906611	blastx	match_part	487212	487547	366	+	.	ID=scaffold81|size906611:hsp:22188:3.12.0.4;Parent=scaffold81|size906611:hit:10298:3.12.0.4;Target=jgi|Fracy1|149102|gw1.1.993.1 294 378 +;Gap=M336
scaffold81|size906611	blastx	protein_match	485908	487547	215	+	.	ID=scaffold81|size906611:hit:10299:3.12.0.4;Name=jgi|Fracy1|149102|gw1.1.993.1;score=215
scaffold81|size906611	blastx	match_part	485908	486063	215	+	.	ID=scaffold81|size906611:hsp:22189:3.12.0.4;Parent=scaffold81|size906611:hit:10299:3.12.0.4;Target=jgi|Fracy1|149102|gw1.1.993.1 1 52 +;Gap=M156
scaffold81|size906611	blastx	match_part	486140	486493	270	+	.	ID=scaffold81|size906611:hsp:22190:3.12.0.4;Parent=scaffold81|size906611:hit:10299:3.12.0.4;Target=jgi|Fracy1|149102|gw1.1.993.1 43 134 +;Gap=M354
scaffold81|size906611	blastx	match_part	486571	487164	614	+	.	ID=scaffold81|size906611:hsp:22191:3.12.0.4;Parent=scaffold81|size906611:hit:10299:3.12.0.4;Target=jgi|Fracy1|149102|gw1.1.993.1 136 306 +;Gap=M594
scaffold81|size906611	blastx	match_part	487212	487547	366	+	.	ID=scaffold81|size906611:hsp:22192:3.12.0.4;Parent=scaffold81|size906611:hit:10299:3.12.0.4;Target=jgi|Fracy1|149102|gw1.1.993.1 294 378 +;Gap=M336
scaffold81|size906611	blastx	protein_match	485905	487544	155	+	.	ID=scaffold81|size906611:hit:10300:3.12.0.4;Name=jgi|Thaoce1|83165|rna11852;score=155
scaffold81|size906611	blastx	match_part	485905	486051	155	+	.	ID=scaffold81|size906611:hsp:22193:3.12.0.4;Parent=scaffold81|size906611:hit:10300:3.12.0.4;Target=jgi|Thaoce1|83165|rna11852 313 361 +;Gap=M147
scaffold81|size906611	blastx	match_part	486155	486550	169	+	.	ID=scaffold81|size906611:hsp:22194:3.12.0.4;Parent=scaffold81|size906611:hit:10300:3.12.0.4;Target=jgi|Thaoce1|83165|rna11852 362 458 +;Gap=M396
scaffold81|size906611	blastx	match_part	486682	487125	367	+	.	ID=scaffold81|size906611:hsp:22195:3.12.0.4;Parent=scaffold81|size906611:hit:10300:3.12.0.4;Target=jgi|Thaoce1|83165|rna11852 456 607 +;Gap=M444
scaffold81|size906611	blastx	match_part	487206	487544	173	+	.	ID=scaffold81|size906611:hsp:22196:3.12.0.4;Parent=scaffold81|size906611:hit:10300:3.12.0.4;Target=jgi|Thaoce1|83165|rna11852 613 698 +;Gap=M339
scaffold81|size906611	blastx	protein_match	485689	487505	318	+	.	ID=scaffold81|size906611:hit:10301:3.12.0.4;Name=jgi|Thaoce1|98896|rna17835;score=318
scaffold81|size906611	blastx	match_part	485689	486063	318	+	.	ID=scaffold81|size906611:hsp:22197:3.12.0.4;Parent=scaffold81|size906611:hit:10301:3.12.0.4;Target=jgi|Thaoce1|98896|rna17835 72 156 +;Gap=M375
scaffold81|size906611	blastx	match_part	486158	486496	327	+	.	ID=scaffold81|size906611:hsp:22198:3.12.0.4;Parent=scaffold81|size906611:hit:10301:3.12.0.4;Target=jgi|Thaoce1|98896|rna17835 155 238 +;Gap=M339
scaffold81|size906611	blastx	match_part	486571	487137	754	+	.	ID=scaffold81|size906611:hsp:22199:3.12.0.4;Parent=scaffold81|size906611:hit:10301:3.12.0.4;Target=jgi|Thaoce1|98896|rna17835 239 400 +;Gap=M567
scaffold81|size906611	blastx	match_part	487212	487505	326	+	.	ID=scaffold81|size906611:hsp:22200:3.12.0.4;Parent=scaffold81|size906611:hit:10301:3.12.0.4;Target=jgi|Thaoce1|98896|rna17835 397 467 +;Gap=M294
scaffold81|size906611	blastx	protein_match	486823	487544	208	+	.	ID=scaffold81|size906611:hit:10302:3.12.0.4;Name=jgi|Thaoce1|75816|rna6482;score=208
scaffold81|size906611	blastx	match_part	486823	487158	208	+	.	ID=scaffold81|size906611:hsp:22201:3.12.0.4;Parent=scaffold81|size906611:hit:10302:3.12.0.4;Target=jgi|Thaoce1|75816|rna6482 1 121 +;Gap=M336
scaffold81|size906611	blastx	match_part	487206	487544	173	+	.	ID=scaffold81|size906611:hsp:22202:3.12.0.4;Parent=scaffold81|size906611:hit:10302:3.12.0.4;Target=jgi|Thaoce1|75816|rna6482 116 201 +;Gap=M339
scaffold81|size906611	blastx	protein_match	485905	487550	231	+	.	ID=scaffold81|size906611:hit:10303:3.12.0.4;Name=jgi|Phatr2|14284|e_gw1.14.49.1;score=231
scaffold81|size906611	blastx	match_part	485905	486063	231	+	.	ID=scaffold81|size906611:hsp:22203:3.12.0.4;Parent=scaffold81|size906611:hit:10303:3.12.0.4;Target=jgi|Phatr2|14284|e_gw1.14.49.1 7 59 +;Gap=M159
scaffold81|size906611	blastx	match_part	486161	486493	310	+	.	ID=scaffold81|size906611:hsp:22204:3.12.0.4;Parent=scaffold81|size906611:hit:10303:3.12.0.4;Target=jgi|Phatr2|14284|e_gw1.14.49.1 59 142 +;Gap=M333
scaffold81|size906611	blastx	match_part	486571	487164	630	+	.	ID=scaffold81|size906611:hsp:22205:3.12.0.4;Parent=scaffold81|size906611:hit:10303:3.12.0.4;Target=jgi|Phatr2|14284|e_gw1.14.49.1 144 314 +;Gap=M594
scaffold81|size906611	blastx	match_part	487212	487550	377	+	.	ID=scaffold81|size906611:hsp:22206:3.12.0.4;Parent=scaffold81|size906611:hit:10303:3.12.0.4;Target=jgi|Phatr2|14284|e_gw1.14.49.1 302 387 +;Gap=M339
scaffold81|size906611	blastx	protein_match	485908	487547	237	+	.	ID=scaffold81|size906611:hit:10304:3.12.0.4;Name=jgi|Thaps3|31232|e_gw1.1.227.1;score=237
scaffold81|size906611	blastx	match_part	485908	486063	237	+	.	ID=scaffold81|size906611:hsp:22207:3.12.0.4;Parent=scaffold81|size906611:hit:10304:3.12.0.4;Target=jgi|Thaps3|31232|e_gw1.1.227.1 1 52 +;Gap=M156
scaffold81|size906611	blastx	match_part	486146	486496	370	+	.	ID=scaffold81|size906611:hsp:22208:3.12.0.4;Parent=scaffold81|size906611:hit:10304:3.12.0.4;Target=jgi|Thaps3|31232|e_gw1.1.227.1 45 134 +;Gap=M351
scaffold81|size906611	blastx	match_part	486571	487137	776	+	.	ID=scaffold81|size906611:hsp:22209:3.12.0.4;Parent=scaffold81|size906611:hit:10304:3.12.0.4;Target=jgi|Thaps3|31232|e_gw1.1.227.1 135 296 +;Gap=M567
scaffold81|size906611	blastx	match_part	487212	487547	396	+	.	ID=scaffold81|size906611:hsp:22210:3.12.0.4;Parent=scaffold81|size906611:hit:10304:3.12.0.4;Target=jgi|Thaps3|31232|e_gw1.1.227.1 293 377 +;Gap=M336
scaffold81|size906611	blastx	protein_match	485908	487547	215	+	.	ID=scaffold81|size906611:hit:10305:3.12.0.4;Name=jgi|Fracy1|149102|gw1.1.993.1;score=215
scaffold81|size906611	blastx	match_part	485908	486063	215	+	.	ID=scaffold81|size906611:hsp:22211:3.12.0.4;Parent=scaffold81|size906611:hit:10305:3.12.0.4;Target=jgi|Fracy1|149102|gw1.1.993.1 1 52 +;Gap=M156
scaffold81|size906611	blastx	match_part	486140	486493	270	+	.	ID=scaffold81|size906611:hsp:22212:3.12.0.4;Parent=scaffold81|size906611:hit:10305:3.12.0.4;Target=jgi|Fracy1|149102|gw1.1.993.1 43 134 +;Gap=M354
scaffold81|size906611	blastx	match_part	486571	487164	614	+	.	ID=scaffold81|size906611:hsp:22213:3.12.0.4;Parent=scaffold81|size906611:hit:10305:3.12.0.4;Target=jgi|Fracy1|149102|gw1.1.993.1 136 306 +;Gap=M594
scaffold81|size906611	blastx	match_part	487212	487547	366	+	.	ID=scaffold81|size906611:hsp:22214:3.12.0.4;Parent=scaffold81|size906611:hit:10305:3.12.0.4;Target=jgi|Fracy1|149102|gw1.1.993.1 294 378 +;Gap=M336
scaffold81|size906611	protein2genome	protein_match	401314	401817	339	+	.	ID=scaffold81|size906611:hit:10306:3.12.0.4;Name=jgi|Thaps3|263212|thaps1_ua_kg.chr_7000169;score=339
scaffold81|size906611	protein2genome	match_part	401314	401817	339	+	.	ID=scaffold81|size906611:hsp:22215:3.12.0.4;Parent=scaffold81|size906611:hit:10306:3.12.0.4;Target=jgi|Thaps3|263212|thaps1_ua_kg.chr_7000169 1 171 +;Gap=M504
scaffold81|size906611	protein2genome	protein_match	410407	411223	1066	+	.	ID=scaffold81|size906611:hit:10307:3.12.0.4;Name=jgi|Thaps3|15819|gw1.1.415.1;score=1066
scaffold81|size906611	protein2genome	match_part	410407	410900	1066	+	.	ID=scaffold81|size906611:hsp:22216:3.12.0.4;Parent=scaffold81|size906611:hit:10307:3.12.0.4;Target=jgi|Thaps3|15819|gw1.1.415.1 1 164 +;Gap=M494
scaffold81|size906611	protein2genome	match_part	411034	411223	1066	+	.	ID=scaffold81|size906611:hsp:22217:3.12.0.4;Parent=scaffold81|size906611:hit:10307:3.12.0.4;Target=jgi|Thaps3|15819|gw1.1.415.1 165 228 +;Gap=M190
scaffold81|size906611	protein2genome	protein_match	409965	411373	1147	+	.	ID=scaffold81|size906611:hit:10308:3.12.0.4;Name=jgi|Phatr2|45906|estExt_fgenesh1_pg.C_chr_80254;score=1147
scaffold81|size906611	protein2genome	match_part	409965	410091	1147	+	.	ID=scaffold81|size906611:hsp:22218:3.12.0.4;Parent=scaffold81|size906611:hit:10308:3.12.0.4;Target=jgi|Phatr2|45906|estExt_fgenesh1_pg.C_chr_80254 135 176 +;Gap=M127
scaffold81|size906611	protein2genome	match_part	410143	410248	1147	+	.	ID=scaffold81|size906611:hsp:22219:3.12.0.4;Parent=scaffold81|size906611:hit:10308:3.12.0.4;Target=jgi|Phatr2|45906|estExt_fgenesh1_pg.C_chr_80254 177 211 +;Gap=M106
scaffold81|size906611	protein2genome	match_part	410337	410900	1147	+	.	ID=scaffold81|size906611:hsp:22220:3.12.0.4;Parent=scaffold81|size906611:hit:10308:3.12.0.4;Target=jgi|Phatr2|45906|estExt_fgenesh1_pg.C_chr_80254 212 399 +;Gap=M564
scaffold81|size906611	protein2genome	match_part	411034	411373	1147	+	.	ID=scaffold81|size906611:hsp:22221:3.12.0.4;Parent=scaffold81|size906611:hit:10308:3.12.0.4;Target=jgi|Phatr2|45906|estExt_fgenesh1_pg.C_chr_80254 400 513 +;Gap=M340
scaffold81|size906611	protein2genome	protein_match	417564	417911	307	-	.	ID=scaffold81|size906611:hit:10309:3.12.0.4;Name=jgi|Fracy1|150504|gw1.12.201.1;score=307
scaffold81|size906611	protein2genome	match_part	417564	417911	307	-	.	ID=scaffold81|size906611:hsp:22222:3.12.0.4;Parent=scaffold81|size906611:hit:10309:3.12.0.4;Target=jgi|Fracy1|150504|gw1.12.201.1 108 224 +;Gap=M348
scaffold81|size906611	protein2genome	protein_match	417540	417911	315	-	.	ID=scaffold81|size906611:hit:10310:3.12.0.4;Name=jgi|Fracy1|150505|gw1.45.124.1;score=315
scaffold81|size906611	protein2genome	match_part	417540	417911	315	-	.	ID=scaffold81|size906611:hsp:22223:3.12.0.4;Parent=scaffold81|size906611:hit:10310:3.12.0.4;Target=jgi|Fracy1|150505|gw1.45.124.1 50 174 +;Gap=M372
scaffold81|size906611	protein2genome	protein_match	417561	418025	650	-	.	ID=scaffold81|size906611:hit:10311:3.12.0.4;Name=jgi|Thaps3|31382|e_gw1.1.626.1;score=650
scaffold81|size906611	protein2genome	match_part	417561	418025	650	-	.	ID=scaffold81|size906611:hsp:22224:3.12.0.4;Parent=scaffold81|size906611:hit:10311:3.12.0.4;Target=jgi|Thaps3|31382|e_gw1.1.626.1 1 157 +;Gap=M465
scaffold81|size906611	protein2genome	protein_match	421111	422555	1559	+	.	ID=scaffold81|size906611:hit:10312:3.12.0.4;Name=jgi|Thaps3|20791|estExt_fgenesh1_pg.C_chr_10481;score=1559
scaffold81|size906611	protein2genome	match_part	421111	421978	1559	+	.	ID=scaffold81|size906611:hsp:22225:3.12.0.4;Parent=scaffold81|size906611:hit:10312:3.12.0.4;Target=jgi|Thaps3|20791|estExt_fgenesh1_pg.C_chr_10481 133 421 +;Gap=M868
scaffold81|size906611	protein2genome	match_part	422071	422555	1559	+	.	ID=scaffold81|size906611:hsp:22226:3.12.0.4;Parent=scaffold81|size906611:hit:10312:3.12.0.4;Target=jgi|Thaps3|20791|estExt_fgenesh1_pg.C_chr_10481 422 582 +;Gap=M485
scaffold81|size906611	protein2genome	protein_match	421294	422396	953	+	.	ID=scaffold81|size906611:hit:10313:3.12.0.4;Name=jgi|Thaoce1|91248|rna11020;score=953
scaffold81|size906611	protein2genome	match_part	421294	421978	953	+	.	ID=scaffold81|size906611:hsp:22227:3.12.0.4;Parent=scaffold81|size906611:hit:10313:3.12.0.4;Target=jgi|Thaoce1|91248|rna11020 8 233 +;Gap=M685
scaffold81|size906611	protein2genome	match_part	422071	422396	953	+	.	ID=scaffold81|size906611:hsp:22228:3.12.0.4;Parent=scaffold81|size906611:hit:10313:3.12.0.4;Target=jgi|Thaoce1|91248|rna11020 234 336 +;Gap=M326
scaffold81|size906611	protein2genome	protein_match	421336	421914	374	+	.	ID=scaffold81|size906611:hit:10314:3.12.0.4;Name=jgi|Fracy1|185937|e_gw1.6.1222.1;score=374
scaffold81|size906611	protein2genome	match_part	421336	421579	374	+	.	ID=scaffold81|size906611:hsp:22229:3.12.0.4;Parent=scaffold81|size906611:hit:10314:3.12.0.4;Target=jgi|Fracy1|185937|e_gw1.6.1222.1 2 84 +;Gap=M244
scaffold81|size906611	protein2genome	match_part	421613	421914	374	+	.	ID=scaffold81|size906611:hsp:22230:3.12.0.4;Parent=scaffold81|size906611:hit:10314:3.12.0.4;Target=jgi|Fracy1|185937|e_gw1.6.1222.1 85 181 +;Gap=M302
scaffold81|size906611	protein2genome	protein_match	423917	424537	805	-	.	ID=scaffold81|size906611:hit:10315:3.12.0.4;Name=jgi|Thaps3|260914|thaps1_ua_kg.chr_1000174;score=805
scaffold81|size906611	protein2genome	match_part	423917	424537	805	-	.	ID=scaffold81|size906611:hsp:22231:3.12.0.4;Parent=scaffold81|size906611:hit:10315:3.12.0.4;Target=jgi|Thaps3|260914|thaps1_ua_kg.chr_1000174 1 204 +;Gap=M621
scaffold81|size906611	protein2genome	protein_match	449408	450178	536	+	.	ID=scaffold81|size906611:hit:10316:3.12.0.4;Name=jgi|Thaoce1|83789|rna2883;score=536
scaffold81|size906611	protein2genome	match_part	449408	449684	536	+	.	ID=scaffold81|size906611:hsp:22232:3.12.0.4;Parent=scaffold81|size906611:hit:10316:3.12.0.4;Target=jgi|Thaoce1|83789|rna2883 1 92 +;Gap=M277
scaffold81|size906611	protein2genome	match_part	449715	450178	536	+	.	ID=scaffold81|size906611:hsp:22233:3.12.0.4;Parent=scaffold81|size906611:hit:10316:3.12.0.4;Target=jgi|Thaoce1|83789|rna2883 93 247 +;Gap=M464
scaffold81|size906611	protein2genome	protein_match	449492	450178	469	+	.	ID=scaffold81|size906611:hit:10317:3.12.0.4;Name=jgi|Thaoce1|99540|rna23341;score=469
scaffold81|size906611	protein2genome	match_part	449492	449688	469	+	.	ID=scaffold81|size906611:hsp:22234:3.12.0.4;Parent=scaffold81|size906611:hit:10317:3.12.0.4;Target=jgi|Thaoce1|99540|rna23341 16 80 +;Gap=M197
scaffold81|size906611	protein2genome	match_part	449722	450178	469	+	.	ID=scaffold81|size906611:hsp:22235:3.12.0.4;Parent=scaffold81|size906611:hit:10317:3.12.0.4;Target=jgi|Thaoce1|99540|rna23341 81 227 +;Gap=M457
scaffold81|size906611	protein2genome	protein_match	464986	466463	560	+	.	ID=scaffold81|size906611:hit:10318:3.12.0.4;Name=jgi|Fracy1|205426|estExt_Genewise1Plus.C_11275;score=560
scaffold81|size906611	protein2genome	match_part	464986	465036	560	+	.	ID=scaffold81|size906611:hsp:22236:3.12.0.4;Parent=scaffold81|size906611:hit:10318:3.12.0.4;Target=jgi|Fracy1|205426|estExt_Genewise1Plus.C_11275 71 87 +;Gap=M51
scaffold81|size906611	protein2genome	match_part	465138	465460	560	+	.	ID=scaffold81|size906611:hsp:22237:3.12.0.4;Parent=scaffold81|size906611:hit:10318:3.12.0.4;Target=jgi|Fracy1|205426|estExt_Genewise1Plus.C_11275 88 192 +;Gap=M323
scaffold81|size906611	protein2genome	match_part	465537	465669	560	+	.	ID=scaffold81|size906611:hsp:22238:3.12.0.4;Parent=scaffold81|size906611:hit:10318:3.12.0.4;Target=jgi|Fracy1|205426|estExt_Genewise1Plus.C_11275 193 235 +;Gap=M133
scaffold81|size906611	protein2genome	match_part	465791	466086	560	+	.	ID=scaffold81|size906611:hsp:22239:3.12.0.4;Parent=scaffold81|size906611:hit:10318:3.12.0.4;Target=jgi|Fracy1|205426|estExt_Genewise1Plus.C_11275 236 331 +;Gap=M296
scaffold81|size906611	protein2genome	match_part	466226	466463	560	+	.	ID=scaffold81|size906611:hsp:22240:3.12.0.4;Parent=scaffold81|size906611:hit:10318:3.12.0.4;Target=jgi|Fracy1|205426|estExt_Genewise1Plus.C_11275 332 412 +;Gap=M238
scaffold81|size906611	protein2genome	protein_match	466218	466397	136	+	.	ID=scaffold81|size906611:hit:10319:3.12.0.4;Name=jgi|Fracy1|271897|estExt_fgenesh2_kg.C_320003;score=136
scaffold81|size906611	protein2genome	match_part	466218	466397	136	+	.	ID=scaffold81|size906611:hsp:22241:3.12.0.4;Parent=scaffold81|size906611:hit:10319:3.12.0.4;Target=jgi|Fracy1|271897|estExt_fgenesh2_kg.C_320003 7 66 +;Gap=M180
scaffold81|size906611	protein2genome	protein_match	464681	466562	1409	+	.	ID=scaffold81|size906611:hit:10320:3.12.0.4;Name=jgi|Fracy1|210211|estExt_Genewise1Plus.C_100174;score=1409
scaffold81|size906611	protein2genome	match_part	464681	464872	1409	+	.	ID=scaffold81|size906611:hsp:22242:3.12.0.4;Parent=scaffold81|size906611:hit:10320:3.12.0.4;Target=jgi|Fracy1|210211|estExt_Genewise1Plus.C_100174 1 62 +;Gap=M192
scaffold81|size906611	protein2genome	match_part	464974	465036	1409	+	.	ID=scaffold81|size906611:hsp:22243:3.12.0.4;Parent=scaffold81|size906611:hit:10320:3.12.0.4;Target=jgi|Fracy1|210211|estExt_Genewise1Plus.C_100174 63 83 +;Gap=M63
scaffold81|size906611	protein2genome	match_part	465138	465460	1409	+	.	ID=scaffold81|size906611:hsp:22244:3.12.0.4;Parent=scaffold81|size906611:hit:10320:3.12.0.4;Target=jgi|Fracy1|210211|estExt_Genewise1Plus.C_100174 84 189 +;Gap=M323
scaffold81|size906611	protein2genome	match_part	465537	465669	1409	+	.	ID=scaffold81|size906611:hsp:22245:3.12.0.4;Parent=scaffold81|size906611:hit:10320:3.12.0.4;Target=jgi|Fracy1|210211|estExt_Genewise1Plus.C_100174 190 235 +;Gap=M133
scaffold81|size906611	protein2genome	match_part	465749	466086	1409	+	.	ID=scaffold81|size906611:hsp:22246:3.12.0.4;Parent=scaffold81|size906611:hit:10320:3.12.0.4;Target=jgi|Fracy1|210211|estExt_Genewise1Plus.C_100174 236 344 +;Gap=M338
scaffold81|size906611	protein2genome	match_part	466226	466562	1409	+	.	ID=scaffold81|size906611:hsp:22247:3.12.0.4;Parent=scaffold81|size906611:hit:10320:3.12.0.4;Target=jgi|Fracy1|210211|estExt_Genewise1Plus.C_100174 345 457 +;Gap=M337
scaffold81|size906611	protein2genome	protein_match	464986	466463	560	+	.	ID=scaffold81|size906611:hit:10321:3.12.0.4;Name=jgi|Fracy1|213902|estExt_Genewise1Plus.C_490010;score=560
scaffold81|size906611	protein2genome	match_part	464986	465036	560	+	.	ID=scaffold81|size906611:hsp:22248:3.12.0.4;Parent=scaffold81|size906611:hit:10321:3.12.0.4;Target=jgi|Fracy1|213902|estExt_Genewise1Plus.C_490010 160 176 +;Gap=M51
scaffold81|size906611	protein2genome	match_part	465138	465460	560	+	.	ID=scaffold81|size906611:hsp:22249:3.12.0.4;Parent=scaffold81|size906611:hit:10321:3.12.0.4;Target=jgi|Fracy1|213902|estExt_Genewise1Plus.C_490010 177 281 +;Gap=M323
scaffold81|size906611	protein2genome	match_part	465537	465669	560	+	.	ID=scaffold81|size906611:hsp:22250:3.12.0.4;Parent=scaffold81|size906611:hit:10321:3.12.0.4;Target=jgi|Fracy1|213902|estExt_Genewise1Plus.C_490010 282 324 +;Gap=M133
scaffold81|size906611	protein2genome	match_part	465791	466086	560	+	.	ID=scaffold81|size906611:hsp:22251:3.12.0.4;Parent=scaffold81|size906611:hit:10321:3.12.0.4;Target=jgi|Fracy1|213902|estExt_Genewise1Plus.C_490010 325 420 +;Gap=M296
scaffold81|size906611	protein2genome	match_part	466226	466463	560	+	.	ID=scaffold81|size906611:hsp:22252:3.12.0.4;Parent=scaffold81|size906611:hit:10321:3.12.0.4;Target=jgi|Fracy1|213902|estExt_Genewise1Plus.C_490010 421 501 +;Gap=M238
scaffold81|size906611	protein2genome	protein_match	464810	466532	498	+	.	ID=scaffold81|size906611:hit:10322:3.12.0.4;Name=jgi|Fracy1|181710|e_gw1.3.961.1;score=498
scaffold81|size906611	protein2genome	match_part	464810	464872	498	+	.	ID=scaffold81|size906611:hsp:22253:3.12.0.4;Parent=scaffold81|size906611:hit:10322:3.12.0.4;Target=jgi|Fracy1|181710|e_gw1.3.961.1 29 49 +;Gap=M63
scaffold81|size906611	protein2genome	match_part	464974	465036	498	+	.	ID=scaffold81|size906611:hsp:22254:3.12.0.4;Parent=scaffold81|size906611:hit:10322:3.12.0.4;Target=jgi|Fracy1|181710|e_gw1.3.961.1 50 70 +;Gap=M63
scaffold81|size906611	protein2genome	match_part	465125	465460	498	+	.	ID=scaffold81|size906611:hsp:22255:3.12.0.4;Parent=scaffold81|size906611:hit:10322:3.12.0.4;Target=jgi|Fracy1|181710|e_gw1.3.961.1 71 183 +;Gap=M336
scaffold81|size906611	protein2genome	match_part	465537	465669	498	+	.	ID=scaffold81|size906611:hsp:22256:3.12.0.4;Parent=scaffold81|size906611:hit:10322:3.12.0.4;Target=jgi|Fracy1|181710|e_gw1.3.961.1 184 228 +;Gap=M133
scaffold81|size906611	protein2genome	match_part	465770	466086	498	+	.	ID=scaffold81|size906611:hsp:22257:3.12.0.4;Parent=scaffold81|size906611:hit:10322:3.12.0.4;Target=jgi|Fracy1|181710|e_gw1.3.961.1 229 330 +;Gap=M317
scaffold81|size906611	protein2genome	match_part	466226	466532	498	+	.	ID=scaffold81|size906611:hsp:22258:3.12.0.4;Parent=scaffold81|size906611:hit:10322:3.12.0.4;Target=jgi|Fracy1|181710|e_gw1.3.961.1 331 434 +;Gap=M307
scaffold81|size906611	protein2genome	protein_match	465207	466454	457	+	.	ID=scaffold81|size906611:hit:10323:3.12.0.4;Name=jgi|Fracy1|159466|gw1.15.437.1;score=457
scaffold81|size906611	protein2genome	match_part	465207	465460	457	+	.	ID=scaffold81|size906611:hsp:22259:3.12.0.4;Parent=scaffold81|size906611:hit:10323:3.12.0.4;Target=jgi|Fracy1|159466|gw1.15.437.1 56 140 +;Gap=M254
scaffold81|size906611	protein2genome	match_part	465537	465669	457	+	.	ID=scaffold81|size906611:hsp:22260:3.12.0.4;Parent=scaffold81|size906611:hit:10323:3.12.0.4;Target=jgi|Fracy1|159466|gw1.15.437.1 141 185 +;Gap=M133
scaffold81|size906611	protein2genome	match_part	465770	466086	457	+	.	ID=scaffold81|size906611:hsp:22261:3.12.0.4;Parent=scaffold81|size906611:hit:10323:3.12.0.4;Target=jgi|Fracy1|159466|gw1.15.437.1 186 287 +;Gap=M317
scaffold81|size906611	protein2genome	match_part	466226	466454	457	+	.	ID=scaffold81|size906611:hsp:22262:3.12.0.4;Parent=scaffold81|size906611:hit:10323:3.12.0.4;Target=jgi|Fracy1|159466|gw1.15.437.1 288 365 +;Gap=M229
scaffold81|size906611	protein2genome	protein_match	464837	466577	1866	+	.	ID=scaffold81|size906611:hit:10324:3.12.0.4;Name=jgi|Thaps3|32807|e_gw1.3.265.1;score=1866
scaffold81|size906611	protein2genome	match_part	464837	464872	1866	+	.	ID=scaffold81|size906611:hsp:22263:3.12.0.4;Parent=scaffold81|size906611:hit:10324:3.12.0.4;Target=jgi|Thaps3|32807|e_gw1.3.265.1 1 12 +;Gap=M36
scaffold81|size906611	protein2genome	match_part	464956	465036	1866	+	.	ID=scaffold81|size906611:hsp:22264:3.12.0.4;Parent=scaffold81|size906611:hit:10324:3.12.0.4;Target=jgi|Thaps3|32807|e_gw1.3.265.1 13 39 +;Gap=M81
scaffold81|size906611	protein2genome	match_part	465138	465460	1866	+	.	ID=scaffold81|size906611:hsp:22265:3.12.0.4;Parent=scaffold81|size906611:hit:10324:3.12.0.4;Target=jgi|Thaps3|32807|e_gw1.3.265.1 40 146 +;Gap=M323
scaffold81|size906611	protein2genome	match_part	465537	465669	1866	+	.	ID=scaffold81|size906611:hsp:22266:3.12.0.4;Parent=scaffold81|size906611:hit:10324:3.12.0.4;Target=jgi|Thaps3|32807|e_gw1.3.265.1 147 191 +;Gap=M133
scaffold81|size906611	protein2genome	match_part	465749	466086	1866	+	.	ID=scaffold81|size906611:hsp:22267:3.12.0.4;Parent=scaffold81|size906611:hit:10324:3.12.0.4;Target=jgi|Thaps3|32807|e_gw1.3.265.1 192 303 +;Gap=M338
scaffold81|size906611	protein2genome	match_part	466226	466577	1866	+	.	ID=scaffold81|size906611:hsp:22268:3.12.0.4;Parent=scaffold81|size906611:hit:10324:3.12.0.4;Target=jgi|Thaps3|32807|e_gw1.3.265.1 304 421 +;Gap=M352
scaffold81|size906611	protein2genome	protein_match	464579	466565	1972	+	.	ID=scaffold81|size906611:hit:10325:3.12.0.4;Name=jgi|Thaoce1|78196|rna8892;score=1972
scaffold81|size906611	protein2genome	match_part	464579	464872	1972	+	.	ID=scaffold81|size906611:hsp:22269:3.12.0.4;Parent=scaffold81|size906611:hit:10325:3.12.0.4;Target=jgi|Thaoce1|78196|rna8892 113 210 +;Gap=M294
scaffold81|size906611	protein2genome	match_part	464956	465036	1972	+	.	ID=scaffold81|size906611:hsp:22270:3.12.0.4;Parent=scaffold81|size906611:hit:10325:3.12.0.4;Target=jgi|Thaoce1|78196|rna8892 211 237 +;Gap=M81
scaffold81|size906611	protein2genome	match_part	465138	465460	1972	+	.	ID=scaffold81|size906611:hsp:22271:3.12.0.4;Parent=scaffold81|size906611:hit:10325:3.12.0.4;Target=jgi|Thaoce1|78196|rna8892 238 344 +;Gap=M323
scaffold81|size906611	protein2genome	match_part	465537	465669	1972	+	.	ID=scaffold81|size906611:hsp:22272:3.12.0.4;Parent=scaffold81|size906611:hit:10325:3.12.0.4;Target=jgi|Thaoce1|78196|rna8892 345 389 +;Gap=M133
scaffold81|size906611	protein2genome	match_part	465749	466086	1972	+	.	ID=scaffold81|size906611:hsp:22273:3.12.0.4;Parent=scaffold81|size906611:hit:10325:3.12.0.4;Target=jgi|Thaoce1|78196|rna8892 390 501 +;Gap=M338
scaffold81|size906611	protein2genome	match_part	466226	466565	1972	+	.	ID=scaffold81|size906611:hsp:22274:3.12.0.4;Parent=scaffold81|size906611:hit:10325:3.12.0.4;Target=jgi|Thaoce1|78196|rna8892 502 616 +;Gap=M340
scaffold81|size906611	protein2genome	protein_match	464837	466577	1412	+	.	ID=scaffold81|size906611:hit:10326:3.12.0.4;Name=jgi|Phatr2|10782|e_gw1.4.148.1;score=1412
scaffold81|size906611	protein2genome	match_part	464837	464872	1412	+	.	ID=scaffold81|size906611:hsp:22275:3.12.0.4;Parent=scaffold81|size906611:hit:10326:3.12.0.4;Target=jgi|Phatr2|10782|e_gw1.4.148.1 1 12 +;Gap=M36
scaffold81|size906611	protein2genome	match_part	464956	465036	1412	+	.	ID=scaffold81|size906611:hsp:22276:3.12.0.4;Parent=scaffold81|size906611:hit:10326:3.12.0.4;Target=jgi|Phatr2|10782|e_gw1.4.148.1 13 38 +;Gap=M81
scaffold81|size906611	protein2genome	match_part	465138	465460	1412	+	.	ID=scaffold81|size906611:hsp:22277:3.12.0.4;Parent=scaffold81|size906611:hit:10326:3.12.0.4;Target=jgi|Phatr2|10782|e_gw1.4.148.1 39 143 +;Gap=M323
scaffold81|size906611	protein2genome	match_part	465537	465669	1412	+	.	ID=scaffold81|size906611:hsp:22278:3.12.0.4;Parent=scaffold81|size906611:hit:10326:3.12.0.4;Target=jgi|Phatr2|10782|e_gw1.4.148.1 144 189 +;Gap=M133
scaffold81|size906611	protein2genome	match_part	465749	466086	1412	+	.	ID=scaffold81|size906611:hsp:22279:3.12.0.4;Parent=scaffold81|size906611:hit:10326:3.12.0.4;Target=jgi|Phatr2|10782|e_gw1.4.148.1 190 298 +;Gap=M338
scaffold81|size906611	protein2genome	match_part	466226	466577	1412	+	.	ID=scaffold81|size906611:hsp:22280:3.12.0.4;Parent=scaffold81|size906611:hit:10326:3.12.0.4;Target=jgi|Phatr2|10782|e_gw1.4.148.1 299 417 +;Gap=M352
scaffold81|size906611	protein2genome	protein_match	464681	466562	1409	+	.	ID=scaffold81|size906611:hit:10327:3.12.0.4;Name=jgi|Fracy1|207057|estExt_Genewise1Plus.C_40457;score=1409
scaffold81|size906611	protein2genome	match_part	464681	464872	1409	+	.	ID=scaffold81|size906611:hsp:22281:3.12.0.4;Parent=scaffold81|size906611:hit:10327:3.12.0.4;Target=jgi|Fracy1|207057|estExt_Genewise1Plus.C_40457 1 62 +;Gap=M192
scaffold81|size906611	protein2genome	match_part	464974	465036	1409	+	.	ID=scaffold81|size906611:hsp:22282:3.12.0.4;Parent=scaffold81|size906611:hit:10327:3.12.0.4;Target=jgi|Fracy1|207057|estExt_Genewise1Plus.C_40457 63 83 +;Gap=M63
scaffold81|size906611	protein2genome	match_part	465138	465460	1409	+	.	ID=scaffold81|size906611:hsp:22283:3.12.0.4;Parent=scaffold81|size906611:hit:10327:3.12.0.4;Target=jgi|Fracy1|207057|estExt_Genewise1Plus.C_40457 84 189 +;Gap=M323
scaffold81|size906611	protein2genome	match_part	465537	465669	1409	+	.	ID=scaffold81|size906611:hsp:22284:3.12.0.4;Parent=scaffold81|size906611:hit:10327:3.12.0.4;Target=jgi|Fracy1|207057|estExt_Genewise1Plus.C_40457 190 235 +;Gap=M133
scaffold81|size906611	protein2genome	match_part	465749	466086	1409	+	.	ID=scaffold81|size906611:hsp:22285:3.12.0.4;Parent=scaffold81|size906611:hit:10327:3.12.0.4;Target=jgi|Fracy1|207057|estExt_Genewise1Plus.C_40457 236 344 +;Gap=M338
scaffold81|size906611	protein2genome	match_part	466226	466562	1409	+	.	ID=scaffold81|size906611:hsp:22286:3.12.0.4;Parent=scaffold81|size906611:hit:10327:3.12.0.4;Target=jgi|Fracy1|207057|estExt_Genewise1Plus.C_40457 345 457 +;Gap=M337
scaffold81|size906611	protein2genome	protein_match	464834	466463	573	+	.	ID=scaffold81|size906611:hit:10328:3.12.0.4;Name=jgi|Phatr2|17862|estExt_gwp_gw1.C_chr_10844;score=573
scaffold81|size906611	protein2genome	match_part	464834	464872	573	+	.	ID=scaffold81|size906611:hsp:22287:3.12.0.4;Parent=scaffold81|size906611:hit:10328:3.12.0.4;Target=jgi|Phatr2|17862|estExt_gwp_gw1.C_chr_10844 149 161 +;Gap=M39
scaffold81|size906611	protein2genome	match_part	464974	465036	573	+	.	ID=scaffold81|size906611:hsp:22288:3.12.0.4;Parent=scaffold81|size906611:hit:10328:3.12.0.4;Target=jgi|Phatr2|17862|estExt_gwp_gw1.C_chr_10844 162 182 +;Gap=M63
scaffold81|size906611	protein2genome	match_part	465138	465460	573	+	.	ID=scaffold81|size906611:hsp:22289:3.12.0.4;Parent=scaffold81|size906611:hit:10328:3.12.0.4;Target=jgi|Phatr2|17862|estExt_gwp_gw1.C_chr_10844 183 287 +;Gap=M323
scaffold81|size906611	protein2genome	match_part	465537	465712	573	+	.	ID=scaffold81|size906611:hsp:22290:3.12.0.4;Parent=scaffold81|size906611:hit:10328:3.12.0.4;Target=jgi|Phatr2|17862|estExt_gwp_gw1.C_chr_10844 288 344 +;Gap=M176
scaffold81|size906611	protein2genome	match_part	465831	466086	573	+	.	ID=scaffold81|size906611:hsp:22291:3.12.0.4;Parent=scaffold81|size906611:hit:10328:3.12.0.4;Target=jgi|Phatr2|17862|estExt_gwp_gw1.C_chr_10844 345 426 +;Gap=M256
scaffold81|size906611	protein2genome	match_part	466226	466463	573	+	.	ID=scaffold81|size906611:hsp:22292:3.12.0.4;Parent=scaffold81|size906611:hit:10328:3.12.0.4;Target=jgi|Phatr2|17862|estExt_gwp_gw1.C_chr_10844 427 507 +;Gap=M238
scaffold81|size906611	protein2genome	protein_match	464834	466466	560	+	.	ID=scaffold81|size906611:hit:10329:3.12.0.4;Name=jgi|Thaps3|42515|estExt_gwp_gw1.C_chr_150100;score=560
scaffold81|size906611	protein2genome	match_part	464834	464872	560	+	.	ID=scaffold81|size906611:hsp:22293:3.12.0.4;Parent=scaffold81|size906611:hit:10329:3.12.0.4;Target=jgi|Thaps3|42515|estExt_gwp_gw1.C_chr_150100 88 100 +;Gap=M39
scaffold81|size906611	protein2genome	match_part	464974	465036	560	+	.	ID=scaffold81|size906611:hsp:22294:3.12.0.4;Parent=scaffold81|size906611:hit:10329:3.12.0.4;Target=jgi|Thaps3|42515|estExt_gwp_gw1.C_chr_150100 101 121 +;Gap=M63
scaffold81|size906611	protein2genome	match_part	465138	465460	560	+	.	ID=scaffold81|size906611:hsp:22295:3.12.0.4;Parent=scaffold81|size906611:hit:10329:3.12.0.4;Target=jgi|Thaps3|42515|estExt_gwp_gw1.C_chr_150100 122 226 +;Gap=M323
scaffold81|size906611	protein2genome	match_part	465537	465712	560	+	.	ID=scaffold81|size906611:hsp:22296:3.12.0.4;Parent=scaffold81|size906611:hit:10329:3.12.0.4;Target=jgi|Thaps3|42515|estExt_gwp_gw1.C_chr_150100 227 283 +;Gap=M176
scaffold81|size906611	protein2genome	match_part	465831	466086	560	+	.	ID=scaffold81|size906611:hsp:22297:3.12.0.4;Parent=scaffold81|size906611:hit:10329:3.12.0.4;Target=jgi|Thaps3|42515|estExt_gwp_gw1.C_chr_150100 284 365 +;Gap=M256
scaffold81|size906611	protein2genome	match_part	466226	466466	560	+	.	ID=scaffold81|size906611:hsp:22298:3.12.0.4;Parent=scaffold81|size906611:hit:10329:3.12.0.4;Target=jgi|Thaps3|42515|estExt_gwp_gw1.C_chr_150100 366 447 +;Gap=M241
scaffold81|size906611	protein2genome	protein_match	486299	487544	1083	+	.	ID=scaffold81|size906611:hit:10330:3.12.0.4;Name=jgi|Phatr2|16844|e_gw1.29.25.1;score=1083
scaffold81|size906611	protein2genome	match_part	486299	486496	1083	+	.	ID=scaffold81|size906611:hsp:22299:3.12.0.4;Parent=scaffold81|size906611:hit:10330:3.12.0.4;Target=jgi|Phatr2|16844|e_gw1.29.25.1 75 140 +;Gap=M198
scaffold81|size906611	protein2genome	match_part	486571	486603	1083	+	.	ID=scaffold81|size906611:hsp:22300:3.12.0.4;Parent=scaffold81|size906611:hit:10330:3.12.0.4;Target=jgi|Phatr2|16844|e_gw1.29.25.1 141 151 +;Gap=M33
scaffold81|size906611	protein2genome	match_part	486685	487130	1083	+	.	ID=scaffold81|size906611:hsp:22301:3.12.0.4;Parent=scaffold81|size906611:hit:10330:3.12.0.4;Target=jgi|Phatr2|16844|e_gw1.29.25.1 152 299 +;Gap=M446
scaffold81|size906611	protein2genome	match_part	487217	487292	1083	+	.	ID=scaffold81|size906611:hsp:22302:3.12.0.4;Parent=scaffold81|size906611:hit:10330:3.12.0.4;Target=jgi|Phatr2|16844|e_gw1.29.25.1 300 325 +;Gap=M76
scaffold81|size906611	protein2genome	match_part	487374	487544	1083	+	.	ID=scaffold81|size906611:hsp:22303:3.12.0.4;Parent=scaffold81|size906611:hit:10330:3.12.0.4;Target=jgi|Phatr2|16844|e_gw1.29.25.1 326 382 +;Gap=M171
scaffold81|size906611	protein2genome	protein_match	486299	487547	1218	+	.	ID=scaffold81|size906611:hit:10331:3.12.0.4;Name=jgi|Fracy1|149102|gw1.1.993.1;score=1218
scaffold81|size906611	protein2genome	match_part	486299	486496	1218	+	.	ID=scaffold81|size906611:hsp:22304:3.12.0.4;Parent=scaffold81|size906611:hit:10331:3.12.0.4;Target=jgi|Fracy1|149102|gw1.1.993.1 70 135 +;Gap=M198
scaffold81|size906611	protein2genome	match_part	486571	486603	1218	+	.	ID=scaffold81|size906611:hsp:22305:3.12.0.4;Parent=scaffold81|size906611:hit:10331:3.12.0.4;Target=jgi|Fracy1|149102|gw1.1.993.1 136 146 +;Gap=M33
scaffold81|size906611	protein2genome	match_part	486685	487130	1218	+	.	ID=scaffold81|size906611:hsp:22306:3.12.0.4;Parent=scaffold81|size906611:hit:10331:3.12.0.4;Target=jgi|Fracy1|149102|gw1.1.993.1 147 294 +;Gap=M446
scaffold81|size906611	protein2genome	match_part	487217	487292	1218	+	.	ID=scaffold81|size906611:hsp:22307:3.12.0.4;Parent=scaffold81|size906611:hit:10331:3.12.0.4;Target=jgi|Fracy1|149102|gw1.1.993.1 295 320 +;Gap=M76
scaffold81|size906611	protein2genome	match_part	487374	487547	1218	+	.	ID=scaffold81|size906611:hsp:22308:3.12.0.4;Parent=scaffold81|size906611:hit:10331:3.12.0.4;Target=jgi|Fracy1|149102|gw1.1.993.1 321 378 +;Gap=M174
scaffold81|size906611	protein2genome	protein_match	485689	487505	1668	+	.	ID=scaffold81|size906611:hit:10332:3.12.0.4;Name=jgi|Thaoce1|98896|rna17835;score=1668
scaffold81|size906611	protein2genome	match_part	485689	485720	1668	+	.	ID=scaffold81|size906611:hsp:22309:3.12.0.4;Parent=scaffold81|size906611:hit:10332:3.12.0.4;Target=jgi|Thaoce1|98896|rna17835 72 81 +;Gap=M32
scaffold81|size906611	protein2genome	match_part	485841	486060	1668	+	.	ID=scaffold81|size906611:hsp:22310:3.12.0.4;Parent=scaffold81|size906611:hit:10332:3.12.0.4;Target=jgi|Thaoce1|98896|rna17835 82 155 +;Gap=M220
scaffold81|size906611	protein2genome	match_part	486161	486205	1668	+	.	ID=scaffold81|size906611:hsp:22311:3.12.0.4;Parent=scaffold81|size906611:hit:10332:3.12.0.4;Target=jgi|Thaoce1|98896|rna17835 156 170 +;Gap=M45
scaffold81|size906611	protein2genome	match_part	486293	486496	1668	+	.	ID=scaffold81|size906611:hsp:22312:3.12.0.4;Parent=scaffold81|size906611:hit:10332:3.12.0.4;Target=jgi|Thaoce1|98896|rna17835 171 238 +;Gap=M204
scaffold81|size906611	protein2genome	match_part	486571	486603	1668	+	.	ID=scaffold81|size906611:hsp:22313:3.12.0.4;Parent=scaffold81|size906611:hit:10332:3.12.0.4;Target=jgi|Thaoce1|98896|rna17835 239 249 +;Gap=M33
scaffold81|size906611	protein2genome	match_part	486685	487130	1668	+	.	ID=scaffold81|size906611:hsp:22314:3.12.0.4;Parent=scaffold81|size906611:hit:10332:3.12.0.4;Target=jgi|Thaoce1|98896|rna17835 250 397 +;Gap=M446
scaffold81|size906611	protein2genome	match_part	487217	487292	1668	+	.	ID=scaffold81|size906611:hsp:22315:3.12.0.4;Parent=scaffold81|size906611:hit:10332:3.12.0.4;Target=jgi|Thaoce1|98896|rna17835 398 423 +;Gap=M76
scaffold81|size906611	protein2genome	match_part	487374	487505	1668	+	.	ID=scaffold81|size906611:hsp:22316:3.12.0.4;Parent=scaffold81|size906611:hit:10332:3.12.0.4;Target=jgi|Thaoce1|98896|rna17835 424 467 +;Gap=M132
scaffold81|size906611	protein2genome	protein_match	485905	487550	1468	+	.	ID=scaffold81|size906611:hit:10333:3.12.0.4;Name=jgi|Phatr2|14284|e_gw1.14.49.1;score=1468
scaffold81|size906611	protein2genome	match_part	485905	486060	1468	+	.	ID=scaffold81|size906611:hsp:22317:3.12.0.4;Parent=scaffold81|size906611:hit:10333:3.12.0.4;Target=jgi|Phatr2|14284|e_gw1.14.49.1 7 58 +;Gap=M156
scaffold81|size906611	protein2genome	match_part	486161	486205	1468	+	.	ID=scaffold81|size906611:hsp:22318:3.12.0.4;Parent=scaffold81|size906611:hit:10333:3.12.0.4;Target=jgi|Phatr2|14284|e_gw1.14.49.1 59 73 +;Gap=M45
scaffold81|size906611	protein2genome	match_part	486287	486496	1468	+	.	ID=scaffold81|size906611:hsp:22319:3.12.0.4;Parent=scaffold81|size906611:hit:10333:3.12.0.4;Target=jgi|Phatr2|14284|e_gw1.14.49.1 74 143 +;Gap=M210
scaffold81|size906611	protein2genome	match_part	486571	486603	1468	+	.	ID=scaffold81|size906611:hsp:22320:3.12.0.4;Parent=scaffold81|size906611:hit:10333:3.12.0.4;Target=jgi|Phatr2|14284|e_gw1.14.49.1 144 154 +;Gap=M33
scaffold81|size906611	protein2genome	match_part	486685	487130	1468	+	.	ID=scaffold81|size906611:hsp:22321:3.12.0.4;Parent=scaffold81|size906611:hit:10333:3.12.0.4;Target=jgi|Phatr2|14284|e_gw1.14.49.1 155 302 +;Gap=M446
scaffold81|size906611	protein2genome	match_part	487217	487292	1468	+	.	ID=scaffold81|size906611:hsp:22322:3.12.0.4;Parent=scaffold81|size906611:hit:10333:3.12.0.4;Target=jgi|Phatr2|14284|e_gw1.14.49.1 303 328 +;Gap=M76
scaffold81|size906611	protein2genome	match_part	487374	487550	1468	+	.	ID=scaffold81|size906611:hsp:22323:3.12.0.4;Parent=scaffold81|size906611:hit:10333:3.12.0.4;Target=jgi|Phatr2|14284|e_gw1.14.49.1 329 387 +;Gap=M177
scaffold81|size906611	protein2genome	protein_match	485908	487547	1728	+	.	ID=scaffold81|size906611:hit:10334:3.12.0.4;Name=jgi|Thaps3|31232|e_gw1.1.227.1;score=1728
scaffold81|size906611	protein2genome	match_part	485908	486060	1728	+	.	ID=scaffold81|size906611:hsp:22324:3.12.0.4;Parent=scaffold81|size906611:hit:10334:3.12.0.4;Target=jgi|Thaps3|31232|e_gw1.1.227.1 1 51 +;Gap=M153
scaffold81|size906611	protein2genome	match_part	486161	486205	1728	+	.	ID=scaffold81|size906611:hsp:22325:3.12.0.4;Parent=scaffold81|size906611:hit:10334:3.12.0.4;Target=jgi|Thaps3|31232|e_gw1.1.227.1 52 66 +;Gap=M45
scaffold81|size906611	protein2genome	match_part	486293	486496	1728	+	.	ID=scaffold81|size906611:hsp:22326:3.12.0.4;Parent=scaffold81|size906611:hit:10334:3.12.0.4;Target=jgi|Thaps3|31232|e_gw1.1.227.1 67 134 +;Gap=M204
scaffold81|size906611	protein2genome	match_part	486571	486603	1728	+	.	ID=scaffold81|size906611:hsp:22327:3.12.0.4;Parent=scaffold81|size906611:hit:10334:3.12.0.4;Target=jgi|Thaps3|31232|e_gw1.1.227.1 135 145 +;Gap=M33
scaffold81|size906611	protein2genome	match_part	486685	487130	1728	+	.	ID=scaffold81|size906611:hsp:22328:3.12.0.4;Parent=scaffold81|size906611:hit:10334:3.12.0.4;Target=jgi|Thaps3|31232|e_gw1.1.227.1 146 293 +;Gap=M446
scaffold81|size906611	protein2genome	match_part	487217	487292	1728	+	.	ID=scaffold81|size906611:hsp:22329:3.12.0.4;Parent=scaffold81|size906611:hit:10334:3.12.0.4;Target=jgi|Thaps3|31232|e_gw1.1.227.1 294 319 +;Gap=M76
scaffold81|size906611	protein2genome	match_part	487374	487547	1728	+	.	ID=scaffold81|size906611:hsp:22330:3.12.0.4;Parent=scaffold81|size906611:hit:10334:3.12.0.4;Target=jgi|Thaps3|31232|e_gw1.1.227.1 320 377 +;Gap=M174
scaffold81|size906611	blastx	protein_match	492672	494592	609	+	.	ID=scaffold81|size906611:hit:10335:3.12.0.4;Name=jgi|Phatr2|49726|estExt_fgenesh1_pg.C_chr_240024;score=609
scaffold81|size906611	blastx	match_part	492672	493226	609	+	.	ID=scaffold81|size906611:hsp:22331:3.12.0.4;Parent=scaffold81|size906611:hit:10335:3.12.0.4;Target=jgi|Phatr2|49726|estExt_fgenesh1_pg.C_chr_240024 138 313 +;Gap=M555
scaffold81|size906611	blastx	match_part	493300	494592	1316	+	.	ID=scaffold81|size906611:hsp:22332:3.12.0.4;Parent=scaffold81|size906611:hit:10335:3.12.0.4;Target=jgi|Phatr2|49726|estExt_fgenesh1_pg.C_chr_240024 311 735 +;Gap=M1293
scaffold81|size906611	blastx	protein_match	492744	494592	784	+	.	ID=scaffold81|size906611:hit:10336:3.12.0.4;Name=jgi|Thaps3|261690|thaps1_ua_kg.chr_3000068;score=784
scaffold81|size906611	blastx	match_part	492744	493226	784	+	.	ID=scaffold81|size906611:hsp:22333:3.12.0.4;Parent=scaffold81|size906611:hit:10336:3.12.0.4;Target=jgi|Thaps3|261690|thaps1_ua_kg.chr_3000068 5 165 +;Gap=M483
scaffold81|size906611	blastx	match_part	493300	494592	2019	+	.	ID=scaffold81|size906611:hsp:22334:3.12.0.4;Parent=scaffold81|size906611:hit:10336:3.12.0.4;Target=jgi|Thaps3|261690|thaps1_ua_kg.chr_3000068 163 597 +;Gap=M1293
scaffold81|size906611	blastx	protein_match	492705	494601	562	+	.	ID=scaffold81|size906611:hit:10337:3.12.0.4;Name=jgi|Fracy1|189268|e_gw1.9.514.1;score=562
scaffold81|size906611	blastx	match_part	492705	493226	562	+	.	ID=scaffold81|size906611:hsp:22335:3.12.0.4;Parent=scaffold81|size906611:hit:10337:3.12.0.4;Target=jgi|Fracy1|189268|e_gw1.9.514.1 1 167 +;Gap=M522
scaffold81|size906611	blastx	match_part	493300	494601	1243	+	.	ID=scaffold81|size906611:hsp:22336:3.12.0.4;Parent=scaffold81|size906611:hit:10337:3.12.0.4;Target=jgi|Fracy1|189268|e_gw1.9.514.1 165 590 +;Gap=M1302
scaffold81|size906611	blastx	protein_match	492705	494601	562	+	.	ID=scaffold81|size906611:hit:10338:3.12.0.4;Name=jgi|Fracy1|189268|e_gw1.9.514.1;score=562
scaffold81|size906611	blastx	match_part	492705	493226	562	+	.	ID=scaffold81|size906611:hsp:22337:3.12.0.4;Parent=scaffold81|size906611:hit:10338:3.12.0.4;Target=jgi|Fracy1|189268|e_gw1.9.514.1 1 167 +;Gap=M522
scaffold81|size906611	blastx	match_part	493300	494601	1243	+	.	ID=scaffold81|size906611:hsp:22338:3.12.0.4;Parent=scaffold81|size906611:hit:10338:3.12.0.4;Target=jgi|Fracy1|189268|e_gw1.9.514.1 165 590 +;Gap=M1302
scaffold81|size906611	blastx	protein_match	492705	494601	562	+	.	ID=scaffold81|size906611:hit:10339:3.12.0.4;Name=jgi|Fracy1|189268|e_gw1.9.514.1;score=562
scaffold81|size906611	blastx	match_part	492705	493226	562	+	.	ID=scaffold81|size906611:hsp:22339:3.12.0.4;Parent=scaffold81|size906611:hit:10339:3.12.0.4;Target=jgi|Fracy1|189268|e_gw1.9.514.1 1 167 +;Gap=M522
scaffold81|size906611	blastx	match_part	493300	494601	1243	+	.	ID=scaffold81|size906611:hsp:22340:3.12.0.4;Parent=scaffold81|size906611:hit:10339:3.12.0.4;Target=jgi|Fracy1|189268|e_gw1.9.514.1 165 590 +;Gap=M1302
scaffold81|size906611	blastx	protein_match	492705	494601	562	+	.	ID=scaffold81|size906611:hit:10340:3.12.0.4;Name=jgi|Fracy1|202419|e_gw1.75.47.1;score=562
scaffold81|size906611	blastx	match_part	492705	493226	562	+	.	ID=scaffold81|size906611:hsp:22341:3.12.0.4;Parent=scaffold81|size906611:hit:10340:3.12.0.4;Target=jgi|Fracy1|202419|e_gw1.75.47.1 1 167 +;Gap=M522
scaffold81|size906611	blastx	match_part	493300	494601	1241	+	.	ID=scaffold81|size906611:hsp:22342:3.12.0.4;Parent=scaffold81|size906611:hit:10340:3.12.0.4;Target=jgi|Fracy1|202419|e_gw1.75.47.1 165 590 +;Gap=M1302
scaffold81|size906611	blastx	protein_match	493059	494079	138	+	.	ID=scaffold81|size906611:hit:10341:3.12.0.4;Name=jgi|Thaps3|262120|thaps1_ua_kg.chr_4000130;score=138
scaffold81|size906611	blastx	match_part	493059	493226	138	+	.	ID=scaffold81|size906611:hsp:22343:3.12.0.4;Parent=scaffold81|size906611:hit:10341:3.12.0.4;Target=jgi|Thaps3|262120|thaps1_ua_kg.chr_4000130 1 56 +;Gap=M168
scaffold81|size906611	blastx	match_part	493300	494079	198	+	.	ID=scaffold81|size906611:hsp:22344:3.12.0.4;Parent=scaffold81|size906611:hit:10341:3.12.0.4;Target=jgi|Thaps3|262120|thaps1_ua_kg.chr_4000130 54 309 +;Gap=M780
scaffold81|size906611	blastx	protein_match	492696	494595	653	+	.	ID=scaffold81|size906611:hit:10342:3.12.0.4;Name=jgi|Thaoce1|78505|rna30803;score=653
scaffold81|size906611	blastx	match_part	492696	493226	653	+	.	ID=scaffold81|size906611:hsp:22345:3.12.0.4;Parent=scaffold81|size906611:hit:10342:3.12.0.4;Target=jgi|Thaoce1|78505|rna30803 56 223 +;Gap=M531
scaffold81|size906611	blastx	match_part	493300	494595	1601	+	.	ID=scaffold81|size906611:hsp:22346:3.12.0.4;Parent=scaffold81|size906611:hit:10342:3.12.0.4;Target=jgi|Thaoce1|78505|rna30803 221 647 +;Gap=M1296
scaffold81|size906611	blastx	protein_match	494862	499286	426	-	.	ID=scaffold81|size906611:hit:10343:3.12.0.4;Name=jgi|Fracy1|174598|estExt_Genewise1.C_350049;score=426
scaffold81|size906611	blastx	match_part	499155	499286	142	-	.	ID=scaffold81|size906611:hsp:22347:3.12.0.4;Parent=scaffold81|size906611:hit:10343:3.12.0.4;Target=jgi|Fracy1|174598|estExt_Genewise1.C_350049 1 44 +;Gap=M132
scaffold81|size906611	blastx	match_part	498542	499099	421	-	.	ID=scaffold81|size906611:hsp:22348:3.12.0.4;Parent=scaffold81|size906611:hit:10343:3.12.0.4;Target=jgi|Fracy1|174598|estExt_Genewise1.C_350049 31 219 +;Gap=M558
scaffold81|size906611	blastx	match_part	498306	498470	195	-	.	ID=scaffold81|size906611:hsp:22349:3.12.0.4;Parent=scaffold81|size906611:hit:10343:3.12.0.4;Target=jgi|Fracy1|174598|estExt_Genewise1.C_350049 208 272 +;Gap=M165
scaffold81|size906611	blastx	match_part	498040	498219	283	-	.	ID=scaffold81|size906611:hsp:22350:3.12.0.4;Parent=scaffold81|size906611:hit:10343:3.12.0.4;Target=jgi|Fracy1|174598|estExt_Genewise1.C_350049 273 332 +;Gap=M180
scaffold81|size906611	blastx	match_part	497013	497963	749	-	.	ID=scaffold81|size906611:hsp:22351:3.12.0.4;Parent=scaffold81|size906611:hit:10343:3.12.0.4;Target=jgi|Fracy1|174598|estExt_Genewise1.C_350049 330 587 +;Gap=M951
scaffold81|size906611	blastx	match_part	496295	496900	751	-	.	ID=scaffold81|size906611:hsp:22352:3.12.0.4;Parent=scaffold81|size906611:hit:10343:3.12.0.4;Target=jgi|Fracy1|174598|estExt_Genewise1.C_350049 590 789 +;Gap=M606
scaffold81|size906611	blastx	match_part	495690	496229	252	-	.	ID=scaffold81|size906611:hsp:22353:3.12.0.4;Parent=scaffold81|size906611:hit:10343:3.12.0.4;Target=jgi|Fracy1|174598|estExt_Genewise1.C_350049 790 893 +;Gap=M540
scaffold81|size906611	blastx	match_part	495359	495646	359	-	.	ID=scaffold81|size906611:hsp:22354:3.12.0.4;Parent=scaffold81|size906611:hit:10343:3.12.0.4;Target=jgi|Fracy1|174598|estExt_Genewise1.C_350049 882 977 +;Gap=M288
scaffold81|size906611	blastx	match_part	495190	495309	149	-	.	ID=scaffold81|size906611:hsp:22355:3.12.0.4;Parent=scaffold81|size906611:hit:10343:3.12.0.4;Target=jgi|Fracy1|174598|estExt_Genewise1.C_350049 974 1013 +;Gap=M120
scaffold81|size906611	blastx	match_part	494862	495158	426	-	.	ID=scaffold81|size906611:hsp:22356:3.12.0.4;Parent=scaffold81|size906611:hit:10343:3.12.0.4;Target=jgi|Fracy1|174598|estExt_Genewise1.C_350049 999 1097 +;Gap=M297
scaffold81|size906611	blastx	protein_match	494862	499286	426	-	.	ID=scaffold81|size906611:hit:10344:3.12.0.4;Name=jgi|Fracy1|212647|estExt_Genewise1Plus.C_270111;score=426
scaffold81|size906611	blastx	match_part	499155	499286	146	-	.	ID=scaffold81|size906611:hsp:22357:3.12.0.4;Parent=scaffold81|size906611:hit:10344:3.12.0.4;Target=jgi|Fracy1|212647|estExt_Genewise1Plus.C_270111 1 44 +;Gap=M132
scaffold81|size906611	blastx	match_part	498542	499081	421	-	.	ID=scaffold81|size906611:hsp:22358:3.12.0.4;Parent=scaffold81|size906611:hit:10344:3.12.0.4;Target=jgi|Fracy1|212647|estExt_Genewise1Plus.C_270111 33 219 +;Gap=M540
scaffold81|size906611	blastx	match_part	498306	498470	195	-	.	ID=scaffold81|size906611:hsp:22359:3.12.0.4;Parent=scaffold81|size906611:hit:10344:3.12.0.4;Target=jgi|Fracy1|212647|estExt_Genewise1Plus.C_270111 208 272 +;Gap=M165
scaffold81|size906611	blastx	match_part	498040	498222	282	-	.	ID=scaffold81|size906611:hsp:22360:3.12.0.4;Parent=scaffold81|size906611:hit:10344:3.12.0.4;Target=jgi|Fracy1|212647|estExt_Genewise1Plus.C_270111 272 332 +;Gap=M183
scaffold81|size906611	blastx	match_part	497013	497963	772	-	.	ID=scaffold81|size906611:hsp:22361:3.12.0.4;Parent=scaffold81|size906611:hit:10344:3.12.0.4;Target=jgi|Fracy1|212647|estExt_Genewise1Plus.C_270111 330 585 +;Gap=M951
scaffold81|size906611	blastx	match_part	496295	496900	928	-	.	ID=scaffold81|size906611:hsp:22362:3.12.0.4;Parent=scaffold81|size906611:hit:10344:3.12.0.4;Target=jgi|Fracy1|212647|estExt_Genewise1Plus.C_270111 588 789 +;Gap=M606
scaffold81|size906611	blastx	match_part	495690	496229	254	-	.	ID=scaffold81|size906611:hsp:22363:3.12.0.4;Parent=scaffold81|size906611:hit:10344:3.12.0.4;Target=jgi|Fracy1|212647|estExt_Genewise1Plus.C_270111 790 893 +;Gap=M540
scaffold81|size906611	blastx	match_part	495359	495646	364	-	.	ID=scaffold81|size906611:hsp:22364:3.12.0.4;Parent=scaffold81|size906611:hit:10344:3.12.0.4;Target=jgi|Fracy1|212647|estExt_Genewise1Plus.C_270111 882 977 +;Gap=M288
scaffold81|size906611	blastx	match_part	495190	495309	149	-	.	ID=scaffold81|size906611:hsp:22365:3.12.0.4;Parent=scaffold81|size906611:hit:10344:3.12.0.4;Target=jgi|Fracy1|212647|estExt_Genewise1Plus.C_270111 974 1013 +;Gap=M120
scaffold81|size906611	blastx	match_part	494862	495158	426	-	.	ID=scaffold81|size906611:hsp:22366:3.12.0.4;Parent=scaffold81|size906611:hit:10344:3.12.0.4;Target=jgi|Fracy1|212647|estExt_Genewise1Plus.C_270111 999 1097 +;Gap=M297
scaffold81|size906611	blastx	protein_match	494862	499286	426	-	.	ID=scaffold81|size906611:hit:10345:3.12.0.4;Name=jgi|Fracy1|212647|estExt_Genewise1Plus.C_270111;score=426
scaffold81|size906611	blastx	match_part	499155	499286	146	-	.	ID=scaffold81|size906611:hsp:22367:3.12.0.4;Parent=scaffold81|size906611:hit:10345:3.12.0.4;Target=jgi|Fracy1|212647|estExt_Genewise1Plus.C_270111 1 44 +;Gap=M132
scaffold81|size906611	blastx	match_part	498542	499081	421	-	.	ID=scaffold81|size906611:hsp:22368:3.12.0.4;Parent=scaffold81|size906611:hit:10345:3.12.0.4;Target=jgi|Fracy1|212647|estExt_Genewise1Plus.C_270111 33 219 +;Gap=M540
scaffold81|size906611	blastx	match_part	498306	498470	195	-	.	ID=scaffold81|size906611:hsp:22369:3.12.0.4;Parent=scaffold81|size906611:hit:10345:3.12.0.4;Target=jgi|Fracy1|212647|estExt_Genewise1Plus.C_270111 208 272 +;Gap=M165
scaffold81|size906611	blastx	match_part	498040	498222	282	-	.	ID=scaffold81|size906611:hsp:22370:3.12.0.4;Parent=scaffold81|size906611:hit:10345:3.12.0.4;Target=jgi|Fracy1|212647|estExt_Genewise1Plus.C_270111 272 332 +;Gap=M183
scaffold81|size906611	blastx	match_part	497013	497963	772	-	.	ID=scaffold81|size906611:hsp:22371:3.12.0.4;Parent=scaffold81|size906611:hit:10345:3.12.0.4;Target=jgi|Fracy1|212647|estExt_Genewise1Plus.C_270111 330 585 +;Gap=M951
scaffold81|size906611	blastx	match_part	496295	496900	928	-	.	ID=scaffold81|size906611:hsp:22372:3.12.0.4;Parent=scaffold81|size906611:hit:10345:3.12.0.4;Target=jgi|Fracy1|212647|estExt_Genewise1Plus.C_270111 588 789 +;Gap=M606
scaffold81|size906611	blastx	match_part	495690	496229	254	-	.	ID=scaffold81|size906611:hsp:22373:3.12.0.4;Parent=scaffold81|size906611:hit:10345:3.12.0.4;Target=jgi|Fracy1|212647|estExt_Genewise1Plus.C_270111 790 893 +;Gap=M540
scaffold81|size906611	blastx	match_part	495359	495646	364	-	.	ID=scaffold81|size906611:hsp:22374:3.12.0.4;Parent=scaffold81|size906611:hit:10345:3.12.0.4;Target=jgi|Fracy1|212647|estExt_Genewise1Plus.C_270111 882 977 +;Gap=M288
scaffold81|size906611	blastx	match_part	495190	495309	149	-	.	ID=scaffold81|size906611:hsp:22375:3.12.0.4;Parent=scaffold81|size906611:hit:10345:3.12.0.4;Target=jgi|Fracy1|212647|estExt_Genewise1Plus.C_270111 974 1013 +;Gap=M120
scaffold81|size906611	blastx	match_part	494862	495158	426	-	.	ID=scaffold81|size906611:hsp:22376:3.12.0.4;Parent=scaffold81|size906611:hit:10345:3.12.0.4;Target=jgi|Fracy1|212647|estExt_Genewise1Plus.C_270111 999 1097 +;Gap=M297
scaffold81|size906611	blastx	protein_match	494862	499286	426	-	.	ID=scaffold81|size906611:hit:10346:3.12.0.4;Name=jgi|Fracy1|212647|estExt_Genewise1Plus.C_270111;score=426
scaffold81|size906611	blastx	match_part	499155	499286	146	-	.	ID=scaffold81|size906611:hsp:22377:3.12.0.4;Parent=scaffold81|size906611:hit:10346:3.12.0.4;Target=jgi|Fracy1|212647|estExt_Genewise1Plus.C_270111 1 44 +;Gap=M132
scaffold81|size906611	blastx	match_part	498542	499081	421	-	.	ID=scaffold81|size906611:hsp:22378:3.12.0.4;Parent=scaffold81|size906611:hit:10346:3.12.0.4;Target=jgi|Fracy1|212647|estExt_Genewise1Plus.C_270111 33 219 +;Gap=M540
scaffold81|size906611	blastx	match_part	498306	498470	195	-	.	ID=scaffold81|size906611:hsp:22379:3.12.0.4;Parent=scaffold81|size906611:hit:10346:3.12.0.4;Target=jgi|Fracy1|212647|estExt_Genewise1Plus.C_270111 208 272 +;Gap=M165
scaffold81|size906611	blastx	match_part	498040	498222	282	-	.	ID=scaffold81|size906611:hsp:22380:3.12.0.4;Parent=scaffold81|size906611:hit:10346:3.12.0.4;Target=jgi|Fracy1|212647|estExt_Genewise1Plus.C_270111 272 332 +;Gap=M183
scaffold81|size906611	blastx	match_part	497013	497963	772	-	.	ID=scaffold81|size906611:hsp:22381:3.12.0.4;Parent=scaffold81|size906611:hit:10346:3.12.0.4;Target=jgi|Fracy1|212647|estExt_Genewise1Plus.C_270111 330 585 +;Gap=M951
scaffold81|size906611	blastx	match_part	496295	496900	928	-	.	ID=scaffold81|size906611:hsp:22382:3.12.0.4;Parent=scaffold81|size906611:hit:10346:3.12.0.4;Target=jgi|Fracy1|212647|estExt_Genewise1Plus.C_270111 588 789 +;Gap=M606
scaffold81|size906611	blastx	match_part	495690	496229	254	-	.	ID=scaffold81|size906611:hsp:22383:3.12.0.4;Parent=scaffold81|size906611:hit:10346:3.12.0.4;Target=jgi|Fracy1|212647|estExt_Genewise1Plus.C_270111 790 893 +;Gap=M540
scaffold81|size906611	blastx	match_part	495359	495646	364	-	.	ID=scaffold81|size906611:hsp:22384:3.12.0.4;Parent=scaffold81|size906611:hit:10346:3.12.0.4;Target=jgi|Fracy1|212647|estExt_Genewise1Plus.C_270111 882 977 +;Gap=M288
scaffold81|size906611	blastx	match_part	495190	495309	149	-	.	ID=scaffold81|size906611:hsp:22385:3.12.0.4;Parent=scaffold81|size906611:hit:10346:3.12.0.4;Target=jgi|Fracy1|212647|estExt_Genewise1Plus.C_270111 974 1013 +;Gap=M120
scaffold81|size906611	blastx	match_part	494862	495158	426	-	.	ID=scaffold81|size906611:hsp:22386:3.12.0.4;Parent=scaffold81|size906611:hit:10346:3.12.0.4;Target=jgi|Fracy1|212647|estExt_Genewise1Plus.C_270111 999 1097 +;Gap=M297
scaffold81|size906611	blastx	protein_match	494862	499286	415	-	.	ID=scaffold81|size906611:hit:10347:3.12.0.4;Name=jgi|Phatr2|54477|estExt_Phatr1_ua_kg.C_chr_80014;score=415
scaffold81|size906611	blastx	match_part	499155	499286	136	-	.	ID=scaffold81|size906611:hsp:22387:3.12.0.4;Parent=scaffold81|size906611:hit:10347:3.12.0.4;Target=jgi|Phatr2|54477|estExt_Phatr1_ua_kg.C_chr_80014 1 44 +;Gap=M132
scaffold81|size906611	blastx	match_part	498563	499051	535	-	.	ID=scaffold81|size906611:hsp:22388:3.12.0.4;Parent=scaffold81|size906611:hit:10347:3.12.0.4;Target=jgi|Phatr2|54477|estExt_Phatr1_ua_kg.C_chr_80014 43 204 +;Gap=M489
scaffold81|size906611	blastx	match_part	498306	498470	241	-	.	ID=scaffold81|size906611:hsp:22389:3.12.0.4;Parent=scaffold81|size906611:hit:10347:3.12.0.4;Target=jgi|Phatr2|54477|estExt_Phatr1_ua_kg.C_chr_80014 200 254 +;Gap=M165
scaffold81|size906611	blastx	match_part	498040	498219	293	-	.	ID=scaffold81|size906611:hsp:22390:3.12.0.4;Parent=scaffold81|size906611:hit:10347:3.12.0.4;Target=jgi|Phatr2|54477|estExt_Phatr1_ua_kg.C_chr_80014 255 314 +;Gap=M180
scaffold81|size906611	blastx	match_part	497013	497963	779	-	.	ID=scaffold81|size906611:hsp:22391:3.12.0.4;Parent=scaffold81|size906611:hit:10347:3.12.0.4;Target=jgi|Phatr2|54477|estExt_Phatr1_ua_kg.C_chr_80014 312 571 +;Gap=M951
scaffold81|size906611	blastx	match_part	496295	496951	963	-	.	ID=scaffold81|size906611:hsp:22392:3.12.0.4;Parent=scaffold81|size906611:hit:10347:3.12.0.4;Target=jgi|Phatr2|54477|estExt_Phatr1_ua_kg.C_chr_80014 559 774 +;Gap=M657
scaffold81|size906611	blastx	match_part	495690	496229	313	-	.	ID=scaffold81|size906611:hsp:22393:3.12.0.4;Parent=scaffold81|size906611:hit:10347:3.12.0.4;Target=jgi|Phatr2|54477|estExt_Phatr1_ua_kg.C_chr_80014 775 878 +;Gap=M540
scaffold81|size906611	blastx	match_part	495359	495610	366	-	.	ID=scaffold81|size906611:hsp:22394:3.12.0.4;Parent=scaffold81|size906611:hit:10347:3.12.0.4;Target=jgi|Phatr2|54477|estExt_Phatr1_ua_kg.C_chr_80014 879 962 +;Gap=M252
scaffold81|size906611	blastx	match_part	495190	495309	158	-	.	ID=scaffold81|size906611:hsp:22395:3.12.0.4;Parent=scaffold81|size906611:hit:10347:3.12.0.4;Target=jgi|Phatr2|54477|estExt_Phatr1_ua_kg.C_chr_80014 959 998 +;Gap=M120
scaffold81|size906611	blastx	match_part	494862	495113	415	-	.	ID=scaffold81|size906611:hsp:22396:3.12.0.4;Parent=scaffold81|size906611:hit:10347:3.12.0.4;Target=jgi|Phatr2|54477|estExt_Phatr1_ua_kg.C_chr_80014 999 1082 +;Gap=M252
scaffold81|size906611	protein2genome	protein_match	492741	494592	2635	+	.	ID=scaffold81|size906611:hit:10348:3.12.0.4;Name=jgi|Thaps3|261690|thaps1_ua_kg.chr_3000068;score=2635
scaffold81|size906611	protein2genome	match_part	492741	493226	2635	+	.	ID=scaffold81|size906611:hsp:22397:3.12.0.4;Parent=scaffold81|size906611:hit:10348:3.12.0.4;Target=jgi|Thaps3|261690|thaps1_ua_kg.chr_3000068 4 165 +;Gap=M486
scaffold81|size906611	protein2genome	match_part	493309	494592	2635	+	.	ID=scaffold81|size906611:hsp:22398:3.12.0.4;Parent=scaffold81|size906611:hit:10348:3.12.0.4;Target=jgi|Thaps3|261690|thaps1_ua_kg.chr_3000068 166 597 +;Gap=M1284
scaffold81|size906611	protein2genome	protein_match	492747	494595	2124	+	.	ID=scaffold81|size906611:hit:10349:3.12.0.4;Name=jgi|Thaoce1|78505|rna30803;score=2124
scaffold81|size906611	protein2genome	match_part	492747	493226	2124	+	.	ID=scaffold81|size906611:hsp:22399:3.12.0.4;Parent=scaffold81|size906611:hit:10349:3.12.0.4;Target=jgi|Thaoce1|78505|rna30803 66 223 +;Gap=M480
scaffold81|size906611	protein2genome	match_part	493309	494595	2124	+	.	ID=scaffold81|size906611:hsp:22400:3.12.0.4;Parent=scaffold81|size906611:hit:10349:3.12.0.4;Target=jgi|Thaoce1|78505|rna30803 224 647 +;Gap=M1287
scaffold81|size906611	protein2genome	protein_match	494862	497894	2760	-	.	ID=scaffold81|size906611:hit:10350:3.12.0.4;Name=jgi|Fracy1|212647|estExt_Genewise1Plus.C_270111;score=2760
scaffold81|size906611	protein2genome	match_part	497844	497894	2760	-	.	ID=scaffold81|size906611:hsp:22401:3.12.0.4;Parent=scaffold81|size906611:hit:10350:3.12.0.4;Target=jgi|Fracy1|212647|estExt_Genewise1Plus.C_270111 365 381 +;Gap=M51
scaffold81|size906611	protein2genome	match_part	497672	497749	2760	-	.	ID=scaffold81|size906611:hsp:22402:3.12.0.4;Parent=scaffold81|size906611:hit:10350:3.12.0.4;Target=jgi|Fracy1|212647|estExt_Genewise1Plus.C_270111 382 407 +;Gap=M78
scaffold81|size906611	protein2genome	match_part	497407	497600	2760	-	.	ID=scaffold81|size906611:hsp:22403:3.12.0.4;Parent=scaffold81|size906611:hit:10350:3.12.0.4;Target=jgi|Fracy1|212647|estExt_Genewise1Plus.C_270111 408 471 +;Gap=M194
scaffold81|size906611	protein2genome	match_part	497012	497352	2760	-	.	ID=scaffold81|size906611:hsp:22404:3.12.0.4;Parent=scaffold81|size906611:hit:10350:3.12.0.4;Target=jgi|Fracy1|212647|estExt_Genewise1Plus.C_270111 472 585 +;Gap=M341
scaffold81|size906611	protein2genome	match_part	496293	496902	2760	-	.	ID=scaffold81|size906611:hsp:22405:3.12.0.4;Parent=scaffold81|size906611:hit:10350:3.12.0.4;Target=jgi|Fracy1|212647|estExt_Genewise1Plus.C_270111 586 789 +;Gap=M610
scaffold81|size906611	protein2genome	match_part	496056	496161	2760	-	.	ID=scaffold81|size906611:hsp:22406:3.12.0.4;Parent=scaffold81|size906611:hit:10350:3.12.0.4;Target=jgi|Fracy1|212647|estExt_Genewise1Plus.C_270111 790 824 +;Gap=M106
scaffold81|size906611	protein2genome	match_part	495836	495977	2760	-	.	ID=scaffold81|size906611:hsp:22407:3.12.0.4;Parent=scaffold81|size906611:hit:10350:3.12.0.4;Target=jgi|Fracy1|212647|estExt_Genewise1Plus.C_270111 825 871 +;Gap=M142
scaffold81|size906611	protein2genome	match_part	495689	495754	2760	-	.	ID=scaffold81|size906611:hsp:22408:3.12.0.4;Parent=scaffold81|size906611:hit:10350:3.12.0.4;Target=jgi|Fracy1|212647|estExt_Genewise1Plus.C_270111 872 893 +;Gap=M66
scaffold81|size906611	protein2genome	match_part	495360	495609	2760	-	.	ID=scaffold81|size906611:hsp:22409:3.12.0.4;Parent=scaffold81|size906611:hit:10350:3.12.0.4;Target=jgi|Fracy1|212647|estExt_Genewise1Plus.C_270111 894 976 +;Gap=M250
scaffold81|size906611	protein2genome	match_part	495189	495298	2760	-	.	ID=scaffold81|size906611:hsp:22410:3.12.0.4;Parent=scaffold81|size906611:hit:10350:3.12.0.4;Target=jgi|Fracy1|212647|estExt_Genewise1Plus.C_270111 977 1013 +;Gap=M110
scaffold81|size906611	protein2genome	match_part	494862	495112	2760	-	.	ID=scaffold81|size906611:hsp:22411:3.12.0.4;Parent=scaffold81|size906611:hit:10350:3.12.0.4;Target=jgi|Fracy1|212647|estExt_Genewise1Plus.C_270111 1014 1097 +;Gap=M251
scaffold81|size906611	protein2genome	protein_match	494862	499286	4099	-	.	ID=scaffold81|size906611:hit:10351:3.12.0.4;Name=jgi|Phatr2|54477|estExt_Phatr1_ua_kg.C_chr_80014;score=4099
scaffold81|size906611	protein2genome	match_part	499158	499286	4099	-	.	ID=scaffold81|size906611:hsp:22412:3.12.0.4;Parent=scaffold81|size906611:hit:10351:3.12.0.4;Target=jgi|Phatr2|54477|estExt_Phatr1_ua_kg.C_chr_80014 1 43 +;Gap=M129
scaffold81|size906611	protein2genome	match_part	498570	499048	4099	-	.	ID=scaffold81|size906611:hsp:22413:3.12.0.4;Parent=scaffold81|size906611:hit:10351:3.12.0.4;Target=jgi|Phatr2|54477|estExt_Phatr1_ua_kg.C_chr_80014 44 201 +;Gap=M479
scaffold81|size906611	protein2genome	match_part	498307	498462	4099	-	.	ID=scaffold81|size906611:hsp:22414:3.12.0.4;Parent=scaffold81|size906611:hit:10351:3.12.0.4;Target=jgi|Phatr2|54477|estExt_Phatr1_ua_kg.C_chr_80014 202 253 +;Gap=M156
scaffold81|size906611	protein2genome	match_part	498042	498220	4099	-	.	ID=scaffold81|size906611:hsp:22415:3.12.0.4;Parent=scaffold81|size906611:hit:10351:3.12.0.4;Target=jgi|Phatr2|54477|estExt_Phatr1_ua_kg.C_chr_80014 254 313 +;Gap=M179
scaffold81|size906611	protein2genome	match_part	497844	497956	4099	-	.	ID=scaffold81|size906611:hsp:22416:3.12.0.4;Parent=scaffold81|size906611:hit:10351:3.12.0.4;Target=jgi|Phatr2|54477|estExt_Phatr1_ua_kg.C_chr_80014 314 351 +;Gap=M113
scaffold81|size906611	protein2genome	match_part	497672	497749	4099	-	.	ID=scaffold81|size906611:hsp:22417:3.12.0.4;Parent=scaffold81|size906611:hit:10351:3.12.0.4;Target=jgi|Phatr2|54477|estExt_Phatr1_ua_kg.C_chr_80014 352 377 +;Gap=M78
scaffold81|size906611	protein2genome	match_part	497012	497600	4099	-	.	ID=scaffold81|size906611:hsp:22418:3.12.0.4;Parent=scaffold81|size906611:hit:10351:3.12.0.4;Target=jgi|Phatr2|54477|estExt_Phatr1_ua_kg.C_chr_80014 378 571 +;Gap=M589
scaffold81|size906611	protein2genome	match_part	496293	496902	4099	-	.	ID=scaffold81|size906611:hsp:22419:3.12.0.4;Parent=scaffold81|size906611:hit:10351:3.12.0.4;Target=jgi|Phatr2|54477|estExt_Phatr1_ua_kg.C_chr_80014 572 774 +;Gap=M610
scaffold81|size906611	protein2genome	match_part	496187	496227	4099	-	.	ID=scaffold81|size906611:hsp:22420:3.12.0.4;Parent=scaffold81|size906611:hit:10351:3.12.0.4;Target=jgi|Phatr2|54477|estExt_Phatr1_ua_kg.C_chr_80014 775 788 +;Gap=M41
scaffold81|size906611	protein2genome	match_part	496056	496117	4099	-	.	ID=scaffold81|size906611:hsp:22421:3.12.0.4;Parent=scaffold81|size906611:hit:10351:3.12.0.4;Target=jgi|Phatr2|54477|estExt_Phatr1_ua_kg.C_chr_80014 789 809 +;Gap=M62
scaffold81|size906611	protein2genome	match_part	495836	495977	4099	-	.	ID=scaffold81|size906611:hsp:22422:3.12.0.4;Parent=scaffold81|size906611:hit:10351:3.12.0.4;Target=jgi|Phatr2|54477|estExt_Phatr1_ua_kg.C_chr_80014 810 856 +;Gap=M142
scaffold81|size906611	protein2genome	match_part	495689	495754	4099	-	.	ID=scaffold81|size906611:hsp:22423:3.12.0.4;Parent=scaffold81|size906611:hit:10351:3.12.0.4;Target=jgi|Phatr2|54477|estExt_Phatr1_ua_kg.C_chr_80014 857 878 +;Gap=M66
scaffold81|size906611	protein2genome	match_part	495360	495609	4099	-	.	ID=scaffold81|size906611:hsp:22424:3.12.0.4;Parent=scaffold81|size906611:hit:10351:3.12.0.4;Target=jgi|Phatr2|54477|estExt_Phatr1_ua_kg.C_chr_80014 879 961 +;Gap=M250
scaffold81|size906611	protein2genome	match_part	495189	495298	4099	-	.	ID=scaffold81|size906611:hsp:22425:3.12.0.4;Parent=scaffold81|size906611:hit:10351:3.12.0.4;Target=jgi|Phatr2|54477|estExt_Phatr1_ua_kg.C_chr_80014 962 998 +;Gap=M110
scaffold81|size906611	protein2genome	match_part	494862	495112	4099	-	.	ID=scaffold81|size906611:hsp:22426:3.12.0.4;Parent=scaffold81|size906611:hit:10351:3.12.0.4;Target=jgi|Phatr2|54477|estExt_Phatr1_ua_kg.C_chr_80014 999 1082 +;Gap=M251
scaffold81|size906611	blastn	expressed_sequence_match	405234	405713	480	+	.	ID=scaffold81|size906611:hit:10352:3.12.0.4;Name=TRINITY_DN7224_c0_g2_i1;score=480
scaffold81|size906611	blastn	match_part	405234	405713	480	+	.	ID=scaffold81|size906611:hsp:22427:3.12.0.4;Parent=scaffold81|size906611:hit:10352:3.12.0.4;Target=TRINITY_DN7224_c0_g2_i1 1 480 +;Gap=M480
scaffold81|size906611	blastn	expressed_sequence_match	410879	411454	576	+	.	ID=scaffold81|size906611:hit:10353:3.12.0.4;Name=TRINITY_DN5232_c0_g1_i1;score=576
scaffold81|size906611	blastn	match_part	410879	411454	576	+	.	ID=scaffold81|size906611:hsp:22428:3.12.0.4;Parent=scaffold81|size906611:hit:10353:3.12.0.4;Target=TRINITY_DN5232_c0_g1_i1 1 576 +;Gap=M576
scaffold81|size906611	blastn	expressed_sequence_match	409090	411454	311	+	.	ID=scaffold81|size906611:hit:10354:3.12.0.4;Name=TRINITY_DN10945_c0_g1_i4;score=311
scaffold81|size906611	blastn	match_part	409090	409400	311	+	.	ID=scaffold81|size906611:hsp:22429:3.12.0.4;Parent=scaffold81|size906611:hit:10354:3.12.0.4;Target=TRINITY_DN10945_c0_g1_i4 1 311 +;Gap=M311
scaffold81|size906611	blastn	match_part	409536	409760	225	+	.	ID=scaffold81|size906611:hsp:22430:3.12.0.4;Parent=scaffold81|size906611:hit:10354:3.12.0.4;Target=TRINITY_DN10945_c0_g1_i4 308 532 +;Gap=M225
scaffold81|size906611	blastn	match_part	410024	410249	226	+	.	ID=scaffold81|size906611:hsp:22431:3.12.0.4;Parent=scaffold81|size906611:hit:10354:3.12.0.4;Target=TRINITY_DN10945_c0_g1_i4 563 788 +;Gap=M226
scaffold81|size906611	blastn	match_part	410336	410901	566	+	.	ID=scaffold81|size906611:hsp:22432:3.12.0.4;Parent=scaffold81|size906611:hit:10354:3.12.0.4;Target=TRINITY_DN10945_c0_g1_i4 787 1352 +;Gap=M566
scaffold81|size906611	blastn	match_part	411034	411454	421	+	.	ID=scaffold81|size906611:hsp:22433:3.12.0.4;Parent=scaffold81|size906611:hit:10354:3.12.0.4;Target=TRINITY_DN10945_c0_g1_i4 1352 1772 +;Gap=M421
scaffold81|size906611	blastn	expressed_sequence_match	409090	411454	311	+	.	ID=scaffold81|size906611:hit:10355:3.12.0.4;Name=TRINITY_DN10945_c0_g1_i1;score=311
scaffold81|size906611	blastn	match_part	409090	409400	311	+	.	ID=scaffold81|size906611:hsp:22434:3.12.0.4;Parent=scaffold81|size906611:hit:10355:3.12.0.4;Target=TRINITY_DN10945_c0_g1_i1 1 311 +;Gap=M311
scaffold81|size906611	blastn	match_part	409536	410249	714	+	.	ID=scaffold81|size906611:hsp:22435:3.12.0.4;Parent=scaffold81|size906611:hit:10355:3.12.0.4;Target=TRINITY_DN10945_c0_g1_i1 308 1021 +;Gap=M714
scaffold81|size906611	blastn	match_part	410336	411454	1119	+	.	ID=scaffold81|size906611:hsp:22436:3.12.0.4;Parent=scaffold81|size906611:hit:10355:3.12.0.4;Target=TRINITY_DN10945_c0_g1_i1 1020 2138 +;Gap=M1119
scaffold81|size906611	blastn	expressed_sequence_match	409090	411454	311	+	.	ID=scaffold81|size906611:hit:10356:3.12.0.4;Name=TRINITY_DN10945_c0_g1_i3;score=311
scaffold81|size906611	blastn	match_part	409090	409400	311	+	.	ID=scaffold81|size906611:hsp:22437:3.12.0.4;Parent=scaffold81|size906611:hit:10356:3.12.0.4;Target=TRINITY_DN10945_c0_g1_i3 1 311 +;Gap=M311
scaffold81|size906611	blastn	match_part	409536	410249	714	+	.	ID=scaffold81|size906611:hsp:22438:3.12.0.4;Parent=scaffold81|size906611:hit:10356:3.12.0.4;Target=TRINITY_DN10945_c0_g1_i3 308 1021 +;Gap=M714
scaffold81|size906611	blastn	match_part	410336	410901	566	+	.	ID=scaffold81|size906611:hsp:22439:3.12.0.4;Parent=scaffold81|size906611:hit:10356:3.12.0.4;Target=TRINITY_DN10945_c0_g1_i3 1020 1585 +;Gap=M566
scaffold81|size906611	blastn	match_part	411034	411454	421	+	.	ID=scaffold81|size906611:hsp:22440:3.12.0.4;Parent=scaffold81|size906611:hit:10356:3.12.0.4;Target=TRINITY_DN10945_c0_g1_i3 1585 2005 +;Gap=M421
scaffold81|size906611	blastn	expressed_sequence_match	409090	411454	311	+	.	ID=scaffold81|size906611:hit:10357:3.12.0.4;Name=TRINITY_DN10945_c0_g1_i2;score=311
scaffold81|size906611	blastn	match_part	409090	409400	311	+	.	ID=scaffold81|size906611:hsp:22441:3.12.0.4;Parent=scaffold81|size906611:hit:10357:3.12.0.4;Target=TRINITY_DN10945_c0_g1_i2 1 311 +;Gap=M311
scaffold81|size906611	blastn	match_part	409536	409893	358	+	.	ID=scaffold81|size906611:hsp:22442:3.12.0.4;Parent=scaffold81|size906611:hit:10357:3.12.0.4;Target=TRINITY_DN10945_c0_g1_i2 308 665 +;Gap=M358
scaffold81|size906611	blastn	match_part	410024	410249	226	+	.	ID=scaffold81|size906611:hsp:22443:3.12.0.4;Parent=scaffold81|size906611:hit:10357:3.12.0.4;Target=TRINITY_DN10945_c0_g1_i2 666 891 +;Gap=M226
scaffold81|size906611	blastn	match_part	410336	410901	566	+	.	ID=scaffold81|size906611:hsp:22444:3.12.0.4;Parent=scaffold81|size906611:hit:10357:3.12.0.4;Target=TRINITY_DN10945_c0_g1_i2 890 1455 +;Gap=M566
scaffold81|size906611	blastn	match_part	411034	411454	421	+	.	ID=scaffold81|size906611:hsp:22445:3.12.0.4;Parent=scaffold81|size906611:hit:10357:3.12.0.4;Target=TRINITY_DN10945_c0_g1_i2 1455 1875 +;Gap=M421
scaffold81|size906611	blastn	expressed_sequence_match	416622	419904	2443	-	.	ID=scaffold81|size906611:hit:10358:3.12.0.4;Name=TRINITY_DN9530_c0_g1_i2;score=2443
scaffold81|size906611	blastn	match_part	417462	419904	2443	-	.	ID=scaffold81|size906611:hsp:22446:3.12.0.4;Parent=scaffold81|size906611:hit:10358:3.12.0.4;Target=TRINITY_DN9530_c0_g1_i2 1 2443 +;Gap=M2443
scaffold81|size906611	blastn	match_part	416622	417099	478	-	.	ID=scaffold81|size906611:hsp:22447:3.12.0.4;Parent=scaffold81|size906611:hit:10358:3.12.0.4;Target=TRINITY_DN9530_c0_g1_i2 2806 3283 +;Gap=M478
scaffold81|size906611	blastn	expressed_sequence_match	416622	419931	971	-	.	ID=scaffold81|size906611:hit:10359:3.12.0.4;Name=TRINITY_DN781_c0_g1_i1;score=971
scaffold81|size906611	blastn	match_part	418961	419931	971	-	.	ID=scaffold81|size906611:hsp:22448:3.12.0.4;Parent=scaffold81|size906611:hit:10359:3.12.0.4;Target=TRINITY_DN781_c0_g1_i1 2 972 +;Gap=M971
scaffold81|size906611	blastn	match_part	417462	418857	1386	-	.	ID=scaffold81|size906611:hsp:22449:3.12.0.4;Parent=scaffold81|size906611:hit:10359:3.12.0.4;Target=TRINITY_DN781_c0_g1_i1 972 2368 +;Gap=M1396
scaffold81|size906611	blastn	match_part	416622	417099	478	-	.	ID=scaffold81|size906611:hsp:22450:3.12.0.4;Parent=scaffold81|size906611:hit:10359:3.12.0.4;Target=TRINITY_DN781_c0_g1_i1 2731 3208 +;Gap=M478
scaffold81|size906611	blastn	expressed_sequence_match	420215	426566	1767	+	.	ID=scaffold81|size906611:hit:10360:3.12.0.4;Name=TRINITY_DN8178_c0_g1_i2;score=1767
scaffold81|size906611	blastn	match_part	420215	421981	1767	+	.	ID=scaffold81|size906611:hsp:22451:3.12.0.4;Parent=scaffold81|size906611:hit:10360:3.12.0.4;Target=TRINITY_DN8178_c0_g1_i2 6 1772 +;Gap=M1767
scaffold81|size906611	blastn	match_part	422071	423351	1281	+	.	ID=scaffold81|size906611:hsp:22452:3.12.0.4;Parent=scaffold81|size906611:hit:10360:3.12.0.4;Target=TRINITY_DN8178_c0_g1_i2 1770 3050 +;Gap=M1281
scaffold81|size906611	blastn	match_part	423429	425137	1709	+	.	ID=scaffold81|size906611:hsp:22453:3.12.0.4;Parent=scaffold81|size906611:hit:10360:3.12.0.4;Target=TRINITY_DN8178_c0_g1_i2 3048 4756 +;Gap=M1709
scaffold81|size906611	blastn	match_part	425503	426005	497	+	.	ID=scaffold81|size906611:hsp:22454:3.12.0.4;Parent=scaffold81|size906611:hit:10360:3.12.0.4;Target=TRINITY_DN8178_c0_g1_i2 5122 5624 +;Gap=M503
scaffold81|size906611	blastn	match_part	426154	426566	407	+	.	ID=scaffold81|size906611:hsp:22455:3.12.0.4;Parent=scaffold81|size906611:hit:10360:3.12.0.4;Target=TRINITY_DN8178_c0_g1_i2 5624 6036 +;Gap=M413
scaffold81|size906611	blastn	expressed_sequence_match	424950	426566	188	+	.	ID=scaffold81|size906611:hit:10361:3.12.0.4;Name=TRINITY_DN17146_c0_g1_i7;score=188
scaffold81|size906611	blastn	match_part	424950	425137	188	+	.	ID=scaffold81|size906611:hsp:22456:3.12.0.4;Parent=scaffold81|size906611:hit:10361:3.12.0.4;Target=TRINITY_DN17146_c0_g1_i7 1 188 +;Gap=M188
scaffold81|size906611	blastn	match_part	425503	425696	194	+	.	ID=scaffold81|size906611:hsp:22457:3.12.0.4;Parent=scaffold81|size906611:hit:10361:3.12.0.4;Target=TRINITY_DN17146_c0_g1_i7 554 747 +;Gap=M194
scaffold81|size906611	blastn	match_part	425783	426005	217	+	.	ID=scaffold81|size906611:hsp:22458:3.12.0.4;Parent=scaffold81|size906611:hit:10361:3.12.0.4;Target=TRINITY_DN17146_c0_g1_i7 747 969 +;Gap=M223
scaffold81|size906611	blastn	match_part	426154	426566	407	+	.	ID=scaffold81|size906611:hsp:22459:3.12.0.4;Parent=scaffold81|size906611:hit:10361:3.12.0.4;Target=TRINITY_DN17146_c0_g1_i7 969 1381 +;Gap=M413
scaffold81|size906611	blastn	expressed_sequence_match	420215	426566	1767	+	.	ID=scaffold81|size906611:hit:10362:3.12.0.4;Name=TRINITY_DN8178_c0_g1_i3;score=1767
scaffold81|size906611	blastn	match_part	420215	421981	1767	+	.	ID=scaffold81|size906611:hsp:22460:3.12.0.4;Parent=scaffold81|size906611:hit:10362:3.12.0.4;Target=TRINITY_DN8178_c0_g1_i3 6 1772 +;Gap=M1767
scaffold81|size906611	blastn	match_part	422071	423351	1281	+	.	ID=scaffold81|size906611:hsp:22461:3.12.0.4;Parent=scaffold81|size906611:hit:10362:3.12.0.4;Target=TRINITY_DN8178_c0_g1_i3 1770 3050 +;Gap=M1281
scaffold81|size906611	blastn	match_part	423429	425137	1709	+	.	ID=scaffold81|size906611:hsp:22462:3.12.0.4;Parent=scaffold81|size906611:hit:10362:3.12.0.4;Target=TRINITY_DN8178_c0_g1_i3 3048 4756 +;Gap=M1709
scaffold81|size906611	blastn	match_part	425503	426566	1052	+	.	ID=scaffold81|size906611:hsp:22463:3.12.0.4;Parent=scaffold81|size906611:hit:10362:3.12.0.4;Target=TRINITY_DN8178_c0_g1_i3 5122 6185 +;Gap=M1064
scaffold81|size906611	blastn	expressed_sequence_match	420215	426444	1767	+	.	ID=scaffold81|size906611:hit:10363:3.12.0.4;Name=TRINITY_DN8178_c0_g1_i5;score=1767
scaffold81|size906611	blastn	match_part	420215	421981	1767	+	.	ID=scaffold81|size906611:hsp:22464:3.12.0.4;Parent=scaffold81|size906611:hit:10363:3.12.0.4;Target=TRINITY_DN8178_c0_g1_i5 6 1772 +;Gap=M1767
scaffold81|size906611	blastn	match_part	422071	423351	1281	+	.	ID=scaffold81|size906611:hsp:22465:3.12.0.4;Parent=scaffold81|size906611:hit:10363:3.12.0.4;Target=TRINITY_DN8178_c0_g1_i5 1770 3050 +;Gap=M1281
scaffold81|size906611	blastn	match_part	423429	425137	1709	+	.	ID=scaffold81|size906611:hsp:22466:3.12.0.4;Parent=scaffold81|size906611:hit:10363:3.12.0.4;Target=TRINITY_DN8178_c0_g1_i5 3048 4756 +;Gap=M1709
scaffold81|size906611	blastn	match_part	425503	426005	497	+	.	ID=scaffold81|size906611:hsp:22467:3.12.0.4;Parent=scaffold81|size906611:hit:10363:3.12.0.4;Target=TRINITY_DN8178_c0_g1_i5 5122 5624 +;Gap=M503
scaffold81|size906611	blastn	match_part	426154	426355	160	+	.	ID=scaffold81|size906611:hsp:22468:3.12.0.4;Parent=scaffold81|size906611:hit:10363:3.12.0.4;Target=TRINITY_DN8178_c0_g1_i5 5624 5825 +;Gap=M202
scaffold81|size906611	blastn	match_part	426353	426444	68	+	.	ID=scaffold81|size906611:hsp:22469:3.12.0.4;Parent=scaffold81|size906611:hit:10363:3.12.0.4;Target=TRINITY_DN8178_c0_g1_i5 6003 6094 +;Gap=M92
scaffold81|size906611	blastn	expressed_sequence_match	420226	422821	2596	+	.	ID=scaffold81|size906611:hit:10364:3.12.0.4;Name=TRINITY_DN7803_c0_g1_i1;score=2596
scaffold81|size906611	blastn	match_part	420226	422821	2596	+	.	ID=scaffold81|size906611:hsp:22470:3.12.0.4;Parent=scaffold81|size906611:hit:10364:3.12.0.4;Target=TRINITY_DN7803_c0_g1_i1 1 2596 +;Gap=M2596
scaffold81|size906611	blastn	expressed_sequence_match	422622	425137	2516	-	.	ID=scaffold81|size906611:hit:10365:3.12.0.4;Name=TRINITY_DN6712_c0_g1_i1;score=2516
scaffold81|size906611	blastn	match_part	422622	425137	2516	-	.	ID=scaffold81|size906611:hsp:22471:3.12.0.4;Parent=scaffold81|size906611:hit:10365:3.12.0.4;Target=TRINITY_DN6712_c0_g1_i1 128 2643 +;Gap=M2516
scaffold81|size906611	blastn	expressed_sequence_match	424030	425137	1108	-	.	ID=scaffold81|size906611:hit:10366:3.12.0.4;Name=TRINITY_DN6712_c0_g2_i1;score=1108
scaffold81|size906611	blastn	match_part	424030	425137	1108	-	.	ID=scaffold81|size906611:hsp:22472:3.12.0.4;Parent=scaffold81|size906611:hit:10366:3.12.0.4;Target=TRINITY_DN6712_c0_g2_i1 128 1235 +;Gap=M1108
scaffold81|size906611	blastn	expressed_sequence_match	426670	426783	108	-	.	ID=scaffold81|size906611:hit:10367:3.12.0.4;Name=TRINITY_DN10831_c0_g1_i1;score=108
scaffold81|size906611	blastn	match_part	426670	426783	108	-	.	ID=scaffold81|size906611:hsp:22473:3.12.0.4;Parent=scaffold81|size906611:hit:10367:3.12.0.4;Target=TRINITY_DN10831_c0_g1_i1 167 280 +;Gap=M114
scaffold81|size906611	blastn	expressed_sequence_match	449850	450045	70	+	.	ID=scaffold81|size906611:hit:10368:3.12.0.4;Name=TRINITY_DN1011_c0_g1_i1;score=70
scaffold81|size906611	blastn	match_part	449850	450045	70	+	.	ID=scaffold81|size906611:hsp:22474:3.12.0.4;Parent=scaffold81|size906611:hit:10368:3.12.0.4;Target=TRINITY_DN1011_c0_g1_i1 46 241 +;Gap=M196
scaffold81|size906611	blastn	expressed_sequence_match	449907	450157	179	-	.	ID=scaffold81|size906611:hit:10369:3.12.0.4;Name=TRINITY_DN4068_c0_g1_i1;score=179
scaffold81|size906611	blastn	match_part	449907	450157	179	-	.	ID=scaffold81|size906611:hsp:22475:3.12.0.4;Parent=scaffold81|size906611:hit:10369:3.12.0.4;Target=TRINITY_DN4068_c0_g1_i1 6 256 +;Gap=M251
scaffold81|size906611	blastn	expressed_sequence_match	447288	447523	158	+	.	ID=scaffold81|size906611:hit:10370:3.12.0.4;Name=TRINITY_DN13298_c0_g1_i1;score=158
scaffold81|size906611	blastn	match_part	447288	447523	158	+	.	ID=scaffold81|size906611:hsp:22476:3.12.0.4;Parent=scaffold81|size906611:hit:10370:3.12.0.4;Target=TRINITY_DN13298_c0_g1_i1 45 280 +;Gap=M236
scaffold81|size906611	blastn	expressed_sequence_match	450674	450866	145	-	.	ID=scaffold81|size906611:hit:10371:3.12.0.4;Name=TRINITY_DN10173_c0_g1_i1;score=145
scaffold81|size906611	blastn	match_part	450674	450866	145	-	.	ID=scaffold81|size906611:hsp:22477:3.12.0.4;Parent=scaffold81|size906611:hit:10371:3.12.0.4;Target=TRINITY_DN10173_c0_g1_i1 95 287 +;Gap=M193
scaffold81|size906611	blastn	expressed_sequence_match	450074	450359	113	+	.	ID=scaffold81|size906611:hit:10372:3.12.0.4;Name=TRINITY_DN7509_c1_g1_i1;score=113
scaffold81|size906611	blastn	match_part	450074	450359	113	+	.	ID=scaffold81|size906611:hsp:22478:3.12.0.4;Parent=scaffold81|size906611:hit:10372:3.12.0.4;Target=TRINITY_DN7509_c1_g1_i1 43 327 +;Gap=M286
scaffold81|size906611	blastn	expressed_sequence_match	448745	449042	118	+	.	ID=scaffold81|size906611:hit:10373:3.12.0.4;Name=TRINITY_DN8742_c0_g3_i1;score=118
scaffold81|size906611	blastn	match_part	448745	449042	118	+	.	ID=scaffold81|size906611:hsp:22479:3.12.0.4;Parent=scaffold81|size906611:hit:10373:3.12.0.4;Target=TRINITY_DN8742_c0_g3_i1 232 529 +;Gap=M298
scaffold81|size906611	blastn	expressed_sequence_match	445939	446063	65	-	.	ID=scaffold81|size906611:hit:10374:3.12.0.4;Name=TRINITY_DN12621_c0_g3_i1;score=65
scaffold81|size906611	blastn	match_part	445939	446063	65	-	.	ID=scaffold81|size906611:hsp:22480:3.12.0.4;Parent=scaffold81|size906611:hit:10374:3.12.0.4;Target=TRINITY_DN12621_c0_g3_i1 50 174 +;Gap=M125
scaffold81|size906611	blastn	expressed_sequence_match	448784	448981	138	-	.	ID=scaffold81|size906611:hit:10375:3.12.0.4;Name=TRINITY_DN9744_c0_g1_i1;score=138
scaffold81|size906611	blastn	match_part	448784	448981	138	-	.	ID=scaffold81|size906611:hsp:22481:3.12.0.4;Parent=scaffold81|size906611:hit:10375:3.12.0.4;Target=TRINITY_DN9744_c0_g1_i1 6 203 +;Gap=M198
scaffold81|size906611	blastn	expressed_sequence_match	446079	446225	106	+	.	ID=scaffold81|size906611:hit:10376:3.12.0.4;Name=TRINITY_DN2787_c0_g1_i1;score=106
scaffold81|size906611	blastn	match_part	446079	446225	106	+	.	ID=scaffold81|size906611:hsp:22482:3.12.0.4;Parent=scaffold81|size906611:hit:10376:3.12.0.4;Target=TRINITY_DN2787_c0_g1_i1 22 167 +;Gap=M147
scaffold81|size906611	blastn	expressed_sequence_match	449489	449741	217	-	.	ID=scaffold81|size906611:hit:10377:3.12.0.4;Name=TRINITY_DN12907_c0_g1_i1;score=217
scaffold81|size906611	blastn	match_part	449489	449741	217	-	.	ID=scaffold81|size906611:hsp:22483:3.12.0.4;Parent=scaffold81|size906611:hit:10377:3.12.0.4;Target=TRINITY_DN12907_c0_g1_i1 1 253 +;Gap=M253
scaffold81|size906611	blastn	expressed_sequence_match	448719	448981	161	-	.	ID=scaffold81|size906611:hit:10378:3.12.0.4;Name=TRINITY_DN9744_c0_g1_i2;score=161
scaffold81|size906611	blastn	match_part	448719	448981	161	-	.	ID=scaffold81|size906611:hsp:22484:3.12.0.4;Parent=scaffold81|size906611:hit:10378:3.12.0.4;Target=TRINITY_DN9744_c0_g1_i2 6 268 +;Gap=M263
scaffold81|size906611	blastn	expressed_sequence_match	445741	452024	82	+	.	ID=scaffold81|size906611:hit:10379:3.12.0.4;Name=TRINITY_DN15476_c0_g2_i2;score=82
scaffold81|size906611	blastn	match_part	445741	445863	82	+	.	ID=scaffold81|size906611:hsp:22485:3.12.0.4;Parent=scaffold81|size906611:hit:10379:3.12.0.4;Target=TRINITY_DN15476_c0_g2_i2 173 294 +;Gap=M123
scaffold81|size906611	blastn	match_part	445905	446009	64	+	.	ID=scaffold81|size906611:hsp:22486:3.12.0.4;Parent=scaffold81|size906611:hit:10379:3.12.0.4;Target=TRINITY_DN15476_c0_g2_i2 336 439 +;Gap=M105
scaffold81|size906611	blastn	match_part	451935	452024	61	+	.	ID=scaffold81|size906611:hsp:22487:3.12.0.4;Parent=scaffold81|size906611:hit:10379:3.12.0.4;Target=TRINITY_DN15476_c0_g2_i2 333 421 +;Gap=M90
scaffold81|size906611	blastn	expressed_sequence_match	464104	466623	934	+	.	ID=scaffold81|size906611:hit:10380:3.12.0.4;Name=TRINITY_DN15642_c2_g2_i4;score=934
scaffold81|size906611	blastn	match_part	464104	465037	934	+	.	ID=scaffold81|size906611:hsp:22488:3.12.0.4;Parent=scaffold81|size906611:hit:10380:3.12.0.4;Target=TRINITY_DN15642_c2_g2_i4 1 934 +;Gap=M934
scaffold81|size906611	blastn	match_part	465137	465461	325	+	.	ID=scaffold81|size906611:hsp:22489:3.12.0.4;Parent=scaffold81|size906611:hit:10380:3.12.0.4;Target=TRINITY_DN15642_c2_g2_i4 933 1257 +;Gap=M325
scaffold81|size906611	blastn	match_part	465534	466623	1090	+	.	ID=scaffold81|size906611:hsp:22490:3.12.0.4;Parent=scaffold81|size906611:hit:10380:3.12.0.4;Target=TRINITY_DN15642_c2_g2_i4 1254 2343 +;Gap=M1090
scaffold81|size906611	blastn	expressed_sequence_match	464104	466623	769	+	.	ID=scaffold81|size906611:hit:10381:3.12.0.4;Name=TRINITY_DN15642_c2_g2_i5;score=769
scaffold81|size906611	blastn	match_part	464104	464872	769	+	.	ID=scaffold81|size906611:hsp:22491:3.12.0.4;Parent=scaffold81|size906611:hit:10381:3.12.0.4;Target=TRINITY_DN15642_c2_g2_i5 1 769 +;Gap=M769
scaffold81|size906611	blastn	match_part	464955	465037	83	+	.	ID=scaffold81|size906611:hsp:22492:3.12.0.4;Parent=scaffold81|size906611:hit:10381:3.12.0.4;Target=TRINITY_DN15642_c2_g2_i5 769 851 +;Gap=M83
scaffold81|size906611	blastn	match_part	465137	465671	535	+	.	ID=scaffold81|size906611:hsp:22493:3.12.0.4;Parent=scaffold81|size906611:hit:10381:3.12.0.4;Target=TRINITY_DN15642_c2_g2_i5 850 1384 +;Gap=M535
scaffold81|size906611	blastn	match_part	465748	466086	339	+	.	ID=scaffold81|size906611:hsp:22494:3.12.0.4;Parent=scaffold81|size906611:hit:10381:3.12.0.4;Target=TRINITY_DN15642_c2_g2_i5 1382 1720 +;Gap=M339
scaffold81|size906611	blastn	match_part	466225	466623	399	+	.	ID=scaffold81|size906611:hsp:22495:3.12.0.4;Parent=scaffold81|size906611:hit:10381:3.12.0.4;Target=TRINITY_DN15642_c2_g2_i5 1720 2118 +;Gap=M399
scaffold81|size906611	blastn	expressed_sequence_match	465015	466623	447	+	.	ID=scaffold81|size906611:hit:10382:3.12.0.4;Name=TRINITY_DN15642_c2_g2_i7;score=447
scaffold81|size906611	blastn	match_part	465015	465461	447	+	.	ID=scaffold81|size906611:hsp:22496:3.12.0.4;Parent=scaffold81|size906611:hit:10382:3.12.0.4;Target=TRINITY_DN15642_c2_g2_i7 1 447 +;Gap=M447
scaffold81|size906611	blastn	match_part	465534	465671	138	+	.	ID=scaffold81|size906611:hsp:22497:3.12.0.4;Parent=scaffold81|size906611:hit:10382:3.12.0.4;Target=TRINITY_DN15642_c2_g2_i7 444 581 +;Gap=M138
scaffold81|size906611	blastn	match_part	465748	466086	339	+	.	ID=scaffold81|size906611:hsp:22498:3.12.0.4;Parent=scaffold81|size906611:hit:10382:3.12.0.4;Target=TRINITY_DN15642_c2_g2_i7 579 917 +;Gap=M339
scaffold81|size906611	blastn	match_part	466225	466623	399	+	.	ID=scaffold81|size906611:hsp:22499:3.12.0.4;Parent=scaffold81|size906611:hit:10382:3.12.0.4;Target=TRINITY_DN15642_c2_g2_i7 917 1315 +;Gap=M399
scaffold81|size906611	blastn	expressed_sequence_match	464104	466623	934	+	.	ID=scaffold81|size906611:hit:10383:3.12.0.4;Name=TRINITY_DN15642_c2_g2_i9;score=934
scaffold81|size906611	blastn	match_part	464104	465037	934	+	.	ID=scaffold81|size906611:hsp:22500:3.12.0.4;Parent=scaffold81|size906611:hit:10383:3.12.0.4;Target=TRINITY_DN15642_c2_g2_i9 1 934 +;Gap=M934
scaffold81|size906611	blastn	match_part	465137	465461	325	+	.	ID=scaffold81|size906611:hsp:22501:3.12.0.4;Parent=scaffold81|size906611:hit:10383:3.12.0.4;Target=TRINITY_DN15642_c2_g2_i9 933 1257 +;Gap=M325
scaffold81|size906611	blastn	match_part	465534	465671	138	+	.	ID=scaffold81|size906611:hsp:22502:3.12.0.4;Parent=scaffold81|size906611:hit:10383:3.12.0.4;Target=TRINITY_DN15642_c2_g2_i9 1254 1391 +;Gap=M138
scaffold81|size906611	blastn	match_part	465748	466086	339	+	.	ID=scaffold81|size906611:hsp:22503:3.12.0.4;Parent=scaffold81|size906611:hit:10383:3.12.0.4;Target=TRINITY_DN15642_c2_g2_i9 1389 1727 +;Gap=M339
scaffold81|size906611	blastn	match_part	466225	466623	399	+	.	ID=scaffold81|size906611:hsp:22504:3.12.0.4;Parent=scaffold81|size906611:hit:10383:3.12.0.4;Target=TRINITY_DN15642_c2_g2_i9 1727 2125 +;Gap=M399
scaffold81|size906611	blastn	expressed_sequence_match	464955	466623	105	+	.	ID=scaffold81|size906611:hit:10384:3.12.0.4;Name=TRINITY_DN15642_c2_g2_i10;score=105
scaffold81|size906611	blastn	match_part	464955	465059	105	+	.	ID=scaffold81|size906611:hsp:22505:3.12.0.4;Parent=scaffold81|size906611:hit:10384:3.12.0.4;Target=TRINITY_DN15642_c2_g2_i10 1 105 +;Gap=M105
scaffold81|size906611	blastn	match_part	465138	465461	324	+	.	ID=scaffold81|size906611:hsp:22506:3.12.0.4;Parent=scaffold81|size906611:hit:10384:3.12.0.4;Target=TRINITY_DN15642_c2_g2_i10 105 428 +;Gap=M324
scaffold81|size906611	blastn	match_part	465534	465671	138	+	.	ID=scaffold81|size906611:hsp:22507:3.12.0.4;Parent=scaffold81|size906611:hit:10384:3.12.0.4;Target=TRINITY_DN15642_c2_g2_i10 425 562 +;Gap=M138
scaffold81|size906611	blastn	match_part	465748	466086	339	+	.	ID=scaffold81|size906611:hsp:22508:3.12.0.4;Parent=scaffold81|size906611:hit:10384:3.12.0.4;Target=TRINITY_DN15642_c2_g2_i10 560 898 +;Gap=M339
scaffold81|size906611	blastn	match_part	466225	466623	399	+	.	ID=scaffold81|size906611:hsp:22509:3.12.0.4;Parent=scaffold81|size906611:hit:10384:3.12.0.4;Target=TRINITY_DN15642_c2_g2_i10 898 1296 +;Gap=M399
scaffold81|size906611	blastn	expressed_sequence_match	464104	466623	769	+	.	ID=scaffold81|size906611:hit:10385:3.12.0.4;Name=TRINITY_DN15642_c2_g2_i11;score=769
scaffold81|size906611	blastn	match_part	464104	464872	769	+	.	ID=scaffold81|size906611:hsp:22510:3.12.0.4;Parent=scaffold81|size906611:hit:10385:3.12.0.4;Target=TRINITY_DN15642_c2_g2_i11 1 769 +;Gap=M769
scaffold81|size906611	blastn	match_part	464955	465037	83	+	.	ID=scaffold81|size906611:hsp:22511:3.12.0.4;Parent=scaffold81|size906611:hit:10385:3.12.0.4;Target=TRINITY_DN15642_c2_g2_i11 769 851 +;Gap=M83
scaffold81|size906611	blastn	match_part	465137	465461	325	+	.	ID=scaffold81|size906611:hsp:22512:3.12.0.4;Parent=scaffold81|size906611:hit:10385:3.12.0.4;Target=TRINITY_DN15642_c2_g2_i11 850 1174 +;Gap=M325
scaffold81|size906611	blastn	match_part	465534	465671	138	+	.	ID=scaffold81|size906611:hsp:22513:3.12.0.4;Parent=scaffold81|size906611:hit:10385:3.12.0.4;Target=TRINITY_DN15642_c2_g2_i11 1171 1308 +;Gap=M138
scaffold81|size906611	blastn	match_part	465748	466086	339	+	.	ID=scaffold81|size906611:hsp:22514:3.12.0.4;Parent=scaffold81|size906611:hit:10385:3.12.0.4;Target=TRINITY_DN15642_c2_g2_i11 1306 1644 +;Gap=M339
scaffold81|size906611	blastn	match_part	466225	466623	399	+	.	ID=scaffold81|size906611:hsp:22515:3.12.0.4;Parent=scaffold81|size906611:hit:10385:3.12.0.4;Target=TRINITY_DN15642_c2_g2_i11 1644 2042 +;Gap=M399
scaffold81|size906611	blastn	expressed_sequence_match	464104	466623	769	+	.	ID=scaffold81|size906611:hit:10386:3.12.0.4;Name=TRINITY_DN15642_c2_g2_i12;score=769
scaffold81|size906611	blastn	match_part	464104	464872	769	+	.	ID=scaffold81|size906611:hsp:22516:3.12.0.4;Parent=scaffold81|size906611:hit:10386:3.12.0.4;Target=TRINITY_DN15642_c2_g2_i12 1 769 +;Gap=M769
scaffold81|size906611	blastn	match_part	464955	465037	83	+	.	ID=scaffold81|size906611:hsp:22517:3.12.0.4;Parent=scaffold81|size906611:hit:10386:3.12.0.4;Target=TRINITY_DN15642_c2_g2_i12 769 851 +;Gap=M83
scaffold81|size906611	blastn	match_part	465137	465671	535	+	.	ID=scaffold81|size906611:hsp:22518:3.12.0.4;Parent=scaffold81|size906611:hit:10386:3.12.0.4;Target=TRINITY_DN15642_c2_g2_i12 850 1384 +;Gap=M535
scaffold81|size906611	blastn	match_part	465748	466086	339	+	.	ID=scaffold81|size906611:hsp:22519:3.12.0.4;Parent=scaffold81|size906611:hit:10386:3.12.0.4;Target=TRINITY_DN15642_c2_g2_i12 1382 1720 +;Gap=M339
scaffold81|size906611	blastn	match_part	466225	466623	399	+	.	ID=scaffold81|size906611:hsp:22520:3.12.0.4;Parent=scaffold81|size906611:hit:10386:3.12.0.4;Target=TRINITY_DN15642_c2_g2_i12 1720 2118 +;Gap=M399
scaffold81|size906611	blastn	expressed_sequence_match	465015	466623	447	+	.	ID=scaffold81|size906611:hit:10387:3.12.0.4;Name=TRINITY_DN15642_c2_g2_i1;score=447
scaffold81|size906611	blastn	match_part	465015	465461	447	+	.	ID=scaffold81|size906611:hsp:22521:3.12.0.4;Parent=scaffold81|size906611:hit:10387:3.12.0.4;Target=TRINITY_DN15642_c2_g2_i1 1 447 +;Gap=M447
scaffold81|size906611	blastn	match_part	465534	465671	138	+	.	ID=scaffold81|size906611:hsp:22522:3.12.0.4;Parent=scaffold81|size906611:hit:10387:3.12.0.4;Target=TRINITY_DN15642_c2_g2_i1 444 581 +;Gap=M138
scaffold81|size906611	blastn	match_part	465748	466086	339	+	.	ID=scaffold81|size906611:hsp:22523:3.12.0.4;Parent=scaffold81|size906611:hit:10387:3.12.0.4;Target=TRINITY_DN15642_c2_g2_i1 579 917 +;Gap=M339
scaffold81|size906611	blastn	match_part	466225	466623	399	+	.	ID=scaffold81|size906611:hsp:22524:3.12.0.4;Parent=scaffold81|size906611:hit:10387:3.12.0.4;Target=TRINITY_DN15642_c2_g2_i1 917 1315 +;Gap=M399
scaffold81|size906611	blastn	expressed_sequence_match	464104	466623	769	+	.	ID=scaffold81|size906611:hit:10388:3.12.0.4;Name=TRINITY_DN15642_c2_g2_i2;score=769
scaffold81|size906611	blastn	match_part	464104	464872	769	+	.	ID=scaffold81|size906611:hsp:22525:3.12.0.4;Parent=scaffold81|size906611:hit:10388:3.12.0.4;Target=TRINITY_DN15642_c2_g2_i2 1 769 +;Gap=M769
scaffold81|size906611	blastn	match_part	464955	465037	83	+	.	ID=scaffold81|size906611:hsp:22526:3.12.0.4;Parent=scaffold81|size906611:hit:10388:3.12.0.4;Target=TRINITY_DN15642_c2_g2_i2 769 851 +;Gap=M83
scaffold81|size906611	blastn	match_part	465137	465461	325	+	.	ID=scaffold81|size906611:hsp:22527:3.12.0.4;Parent=scaffold81|size906611:hit:10388:3.12.0.4;Target=TRINITY_DN15642_c2_g2_i2 850 1174 +;Gap=M325
scaffold81|size906611	blastn	match_part	465534	465671	138	+	.	ID=scaffold81|size906611:hsp:22528:3.12.0.4;Parent=scaffold81|size906611:hit:10388:3.12.0.4;Target=TRINITY_DN15642_c2_g2_i2 1171 1308 +;Gap=M138
scaffold81|size906611	blastn	match_part	465748	466086	339	+	.	ID=scaffold81|size906611:hsp:22529:3.12.0.4;Parent=scaffold81|size906611:hit:10388:3.12.0.4;Target=TRINITY_DN15642_c2_g2_i2 1306 1644 +;Gap=M339
scaffold81|size906611	blastn	match_part	466225	466623	399	+	.	ID=scaffold81|size906611:hsp:22530:3.12.0.4;Parent=scaffold81|size906611:hit:10388:3.12.0.4;Target=TRINITY_DN15642_c2_g2_i2 1644 2042 +;Gap=M399
scaffold81|size906611	blastn	expressed_sequence_match	464104	466623	769	+	.	ID=scaffold81|size906611:hit:10389:3.12.0.4;Name=TRINITY_DN15642_c2_g2_i3;score=769
scaffold81|size906611	blastn	match_part	464104	464872	769	+	.	ID=scaffold81|size906611:hsp:22531:3.12.0.4;Parent=scaffold81|size906611:hit:10389:3.12.0.4;Target=TRINITY_DN15642_c2_g2_i3 1 769 +;Gap=M769
scaffold81|size906611	blastn	match_part	464955	465037	83	+	.	ID=scaffold81|size906611:hsp:22532:3.12.0.4;Parent=scaffold81|size906611:hit:10389:3.12.0.4;Target=TRINITY_DN15642_c2_g2_i3 769 851 +;Gap=M83
scaffold81|size906611	blastn	match_part	465137	465461	325	+	.	ID=scaffold81|size906611:hsp:22533:3.12.0.4;Parent=scaffold81|size906611:hit:10389:3.12.0.4;Target=TRINITY_DN15642_c2_g2_i3 850 1174 +;Gap=M325
scaffold81|size906611	blastn	match_part	465534	466623	1090	+	.	ID=scaffold81|size906611:hsp:22534:3.12.0.4;Parent=scaffold81|size906611:hit:10389:3.12.0.4;Target=TRINITY_DN15642_c2_g2_i3 1171 2260 +;Gap=M1090
scaffold81|size906611	blastn	expressed_sequence_match	464118	466623	399	-	.	ID=scaffold81|size906611:hit:10390:3.12.0.4;Name=TRINITY_DN10174_c0_g1_i1;score=399
scaffold81|size906611	blastn	match_part	466225	466623	399	-	.	ID=scaffold81|size906611:hsp:22535:3.12.0.4;Parent=scaffold81|size906611:hit:10390:3.12.0.4;Target=TRINITY_DN10174_c0_g1_i1 417 815 +;Gap=M399
scaffold81|size906611	blastn	match_part	465748	466086	339	-	.	ID=scaffold81|size906611:hsp:22536:3.12.0.4;Parent=scaffold81|size906611:hit:10390:3.12.0.4;Target=TRINITY_DN10174_c0_g1_i1 815 1153 +;Gap=M339
scaffold81|size906611	blastn	match_part	465534	465671	138	-	.	ID=scaffold81|size906611:hsp:22537:3.12.0.4;Parent=scaffold81|size906611:hit:10390:3.12.0.4;Target=TRINITY_DN10174_c0_g1_i1 1151 1288 +;Gap=M138
scaffold81|size906611	blastn	match_part	465137	465461	325	-	.	ID=scaffold81|size906611:hsp:22538:3.12.0.4;Parent=scaffold81|size906611:hit:10390:3.12.0.4;Target=TRINITY_DN10174_c0_g1_i1 1285 1609 +;Gap=M325
scaffold81|size906611	blastn	match_part	464955	465037	83	-	.	ID=scaffold81|size906611:hsp:22539:3.12.0.4;Parent=scaffold81|size906611:hit:10390:3.12.0.4;Target=TRINITY_DN10174_c0_g1_i1 1608 1690 +;Gap=M83
scaffold81|size906611	blastn	match_part	464118	464872	755	-	.	ID=scaffold81|size906611:hsp:22540:3.12.0.4;Parent=scaffold81|size906611:hit:10390:3.12.0.4;Target=TRINITY_DN10174_c0_g1_i1 1690 2444 +;Gap=M755
scaffold81|size906611	blastn	expressed_sequence_match	485240	487846	327	+	.	ID=scaffold81|size906611:hit:10391:3.12.0.4;Name=TRINITY_DN13265_c0_g2_i21;score=327
scaffold81|size906611	blastn	match_part	485240	485566	327	+	.	ID=scaffold81|size906611:hsp:22541:3.12.0.4;Parent=scaffold81|size906611:hit:10391:3.12.0.4;Target=TRINITY_DN13265_c0_g2_i21 1 327 +;Gap=M327
scaffold81|size906611	blastn	match_part	485670	487131	1462	+	.	ID=scaffold81|size906611:hsp:22542:3.12.0.4;Parent=scaffold81|size906611:hit:10391:3.12.0.4;Target=TRINITY_DN13265_c0_g2_i21 328 1789 +;Gap=M1462
scaffold81|size906611	blastn	match_part	487217	487292	76	+	.	ID=scaffold81|size906611:hsp:22543:3.12.0.4;Parent=scaffold81|size906611:hit:10391:3.12.0.4;Target=TRINITY_DN13265_c0_g2_i21 1789 1864 +;Gap=M76
scaffold81|size906611	blastn	match_part	487373	487846	474	+	.	ID=scaffold81|size906611:hsp:22544:3.12.0.4;Parent=scaffold81|size906611:hit:10391:3.12.0.4;Target=TRINITY_DN13265_c0_g2_i21 1864 2337 +;Gap=M474
scaffold81|size906611	blastn	expressed_sequence_match	485240	487846	823	+	.	ID=scaffold81|size906611:hit:10392:3.12.0.4;Name=TRINITY_DN13265_c0_g2_i11;score=823
scaffold81|size906611	blastn	match_part	485240	486062	823	+	.	ID=scaffold81|size906611:hsp:22545:3.12.0.4;Parent=scaffold81|size906611:hit:10392:3.12.0.4;Target=TRINITY_DN13265_c0_g2_i11 1 823 +;Gap=M823
scaffold81|size906611	blastn	match_part	486159	487131	973	+	.	ID=scaffold81|size906611:hsp:22546:3.12.0.4;Parent=scaffold81|size906611:hit:10392:3.12.0.4;Target=TRINITY_DN13265_c0_g2_i11 820 1792 +;Gap=M973
scaffold81|size906611	blastn	match_part	487217	487292	76	+	.	ID=scaffold81|size906611:hsp:22547:3.12.0.4;Parent=scaffold81|size906611:hit:10392:3.12.0.4;Target=TRINITY_DN13265_c0_g2_i11 1792 1867 +;Gap=M76
scaffold81|size906611	blastn	match_part	487373	487846	474	+	.	ID=scaffold81|size906611:hsp:22548:3.12.0.4;Parent=scaffold81|size906611:hit:10392:3.12.0.4;Target=TRINITY_DN13265_c0_g2_i11 1867 2340 +;Gap=M474
scaffold81|size906611	blastn	expressed_sequence_match	485240	487846	327	+	.	ID=scaffold81|size906611:hit:10393:3.12.0.4;Name=TRINITY_DN13265_c0_g2_i12;score=327
scaffold81|size906611	blastn	match_part	485240	485566	327	+	.	ID=scaffold81|size906611:hsp:22549:3.12.0.4;Parent=scaffold81|size906611:hit:10393:3.12.0.4;Target=TRINITY_DN13265_c0_g2_i12 1 327 +;Gap=M327
scaffold81|size906611	blastn	match_part	485670	486062	393	+	.	ID=scaffold81|size906611:hsp:22550:3.12.0.4;Parent=scaffold81|size906611:hit:10393:3.12.0.4;Target=TRINITY_DN13265_c0_g2_i12 328 720 +;Gap=M393
scaffold81|size906611	blastn	match_part	486159	486205	47	+	.	ID=scaffold81|size906611:hsp:22551:3.12.0.4;Parent=scaffold81|size906611:hit:10393:3.12.0.4;Target=TRINITY_DN13265_c0_g2_i12 717 763 +;Gap=M47
scaffold81|size906611	blastn	match_part	486288	487292	1005	+	.	ID=scaffold81|size906611:hsp:22552:3.12.0.4;Parent=scaffold81|size906611:hit:10393:3.12.0.4;Target=TRINITY_DN13265_c0_g2_i12 759 1763 +;Gap=M1005
scaffold81|size906611	blastn	match_part	487373	487846	474	+	.	ID=scaffold81|size906611:hsp:22553:3.12.0.4;Parent=scaffold81|size906611:hit:10393:3.12.0.4;Target=TRINITY_DN13265_c0_g2_i12 1763 2236 +;Gap=M474
scaffold81|size906611	blastn	expressed_sequence_match	485240	487846	823	+	.	ID=scaffold81|size906611:hit:10394:3.12.0.4;Name=TRINITY_DN13265_c0_g2_i1;score=823
scaffold81|size906611	blastn	match_part	485240	486062	823	+	.	ID=scaffold81|size906611:hsp:22554:3.12.0.4;Parent=scaffold81|size906611:hit:10394:3.12.0.4;Target=TRINITY_DN13265_c0_g2_i1 1 823 +;Gap=M823
scaffold81|size906611	blastn	match_part	486159	486205	47	+	.	ID=scaffold81|size906611:hsp:22555:3.12.0.4;Parent=scaffold81|size906611:hit:10394:3.12.0.4;Target=TRINITY_DN13265_c0_g2_i1 820 866 +;Gap=M47
scaffold81|size906611	blastn	match_part	486288	487292	1005	+	.	ID=scaffold81|size906611:hsp:22556:3.12.0.4;Parent=scaffold81|size906611:hit:10394:3.12.0.4;Target=TRINITY_DN13265_c0_g2_i1 862 1866 +;Gap=M1005
scaffold81|size906611	blastn	match_part	487373	487846	474	+	.	ID=scaffold81|size906611:hsp:22557:3.12.0.4;Parent=scaffold81|size906611:hit:10394:3.12.0.4;Target=TRINITY_DN13265_c0_g2_i1 1866 2339 +;Gap=M474
scaffold81|size906611	blastn	expressed_sequence_match	485240	487846	327	+	.	ID=scaffold81|size906611:hit:10395:3.12.0.4;Name=TRINITY_DN13265_c0_g2_i22;score=327
scaffold81|size906611	blastn	match_part	485240	485566	327	+	.	ID=scaffold81|size906611:hsp:22558:3.12.0.4;Parent=scaffold81|size906611:hit:10395:3.12.0.4;Target=TRINITY_DN13265_c0_g2_i22 1 327 +;Gap=M327
scaffold81|size906611	blastn	match_part	485670	486062	393	+	.	ID=scaffold81|size906611:hsp:22559:3.12.0.4;Parent=scaffold81|size906611:hit:10395:3.12.0.4;Target=TRINITY_DN13265_c0_g2_i22 328 720 +;Gap=M393
scaffold81|size906611	blastn	match_part	486159	486205	47	+	.	ID=scaffold81|size906611:hsp:22560:3.12.0.4;Parent=scaffold81|size906611:hit:10395:3.12.0.4;Target=TRINITY_DN13265_c0_g2_i22 717 763 +;Gap=M47
scaffold81|size906611	blastn	match_part	486288	486603	316	+	.	ID=scaffold81|size906611:hsp:22561:3.12.0.4;Parent=scaffold81|size906611:hit:10395:3.12.0.4;Target=TRINITY_DN13265_c0_g2_i22 759 1074 +;Gap=M316
scaffold81|size906611	blastn	match_part	486683	487131	449	+	.	ID=scaffold81|size906611:hsp:22562:3.12.0.4;Parent=scaffold81|size906611:hit:10395:3.12.0.4;Target=TRINITY_DN13265_c0_g2_i22 1073 1521 +;Gap=M449
scaffold81|size906611	blastn	match_part	487217	487292	76	+	.	ID=scaffold81|size906611:hsp:22563:3.12.0.4;Parent=scaffold81|size906611:hit:10395:3.12.0.4;Target=TRINITY_DN13265_c0_g2_i22 1521 1596 +;Gap=M76
scaffold81|size906611	blastn	match_part	487373	487846	474	+	.	ID=scaffold81|size906611:hsp:22564:3.12.0.4;Parent=scaffold81|size906611:hit:10395:3.12.0.4;Target=TRINITY_DN13265_c0_g2_i22 1596 2069 +;Gap=M474
scaffold81|size906611	blastn	expressed_sequence_match	485240	487846	966	+	.	ID=scaffold81|size906611:hit:10396:3.12.0.4;Name=TRINITY_DN13265_c0_g2_i13;score=966
scaffold81|size906611	blastn	match_part	485240	486205	966	+	.	ID=scaffold81|size906611:hsp:22565:3.12.0.4;Parent=scaffold81|size906611:hit:10396:3.12.0.4;Target=TRINITY_DN13265_c0_g2_i13 1 966 +;Gap=M966
scaffold81|size906611	blastn	match_part	486288	486497	210	+	.	ID=scaffold81|size906611:hsp:22566:3.12.0.4;Parent=scaffold81|size906611:hit:10396:3.12.0.4;Target=TRINITY_DN13265_c0_g2_i13 962 1171 +;Gap=M210
scaffold81|size906611	blastn	match_part	486569	486603	35	+	.	ID=scaffold81|size906611:hsp:22567:3.12.0.4;Parent=scaffold81|size906611:hit:10396:3.12.0.4;Target=TRINITY_DN13265_c0_g2_i13 1169 1203 +;Gap=M35
scaffold81|size906611	blastn	match_part	486683	487131	449	+	.	ID=scaffold81|size906611:hsp:22568:3.12.0.4;Parent=scaffold81|size906611:hit:10396:3.12.0.4;Target=TRINITY_DN13265_c0_g2_i13 1202 1650 +;Gap=M449
scaffold81|size906611	blastn	match_part	487217	487292	76	+	.	ID=scaffold81|size906611:hsp:22569:3.12.0.4;Parent=scaffold81|size906611:hit:10396:3.12.0.4;Target=TRINITY_DN13265_c0_g2_i13 1650 1725 +;Gap=M76
scaffold81|size906611	blastn	match_part	487373	487846	474	+	.	ID=scaffold81|size906611:hsp:22570:3.12.0.4;Parent=scaffold81|size906611:hit:10396:3.12.0.4;Target=TRINITY_DN13265_c0_g2_i13 1725 2198 +;Gap=M474
scaffold81|size906611	blastn	expressed_sequence_match	485240	487846	327	+	.	ID=scaffold81|size906611:hit:10397:3.12.0.4;Name=TRINITY_DN13265_c0_g2_i2;score=327
scaffold81|size906611	blastn	match_part	485240	485566	327	+	.	ID=scaffold81|size906611:hsp:22571:3.12.0.4;Parent=scaffold81|size906611:hit:10397:3.12.0.4;Target=TRINITY_DN13265_c0_g2_i2 1 327 +;Gap=M327
scaffold81|size906611	blastn	match_part	485670	486062	393	+	.	ID=scaffold81|size906611:hsp:22572:3.12.0.4;Parent=scaffold81|size906611:hit:10397:3.12.0.4;Target=TRINITY_DN13265_c0_g2_i2 328 720 +;Gap=M393
scaffold81|size906611	blastn	match_part	486159	486205	47	+	.	ID=scaffold81|size906611:hsp:22573:3.12.0.4;Parent=scaffold81|size906611:hit:10397:3.12.0.4;Target=TRINITY_DN13265_c0_g2_i2 717 763 +;Gap=M47
scaffold81|size906611	blastn	match_part	486288	486497	210	+	.	ID=scaffold81|size906611:hsp:22574:3.12.0.4;Parent=scaffold81|size906611:hit:10397:3.12.0.4;Target=TRINITY_DN13265_c0_g2_i2 759 968 +;Gap=M210
scaffold81|size906611	blastn	match_part	486569	486603	35	+	.	ID=scaffold81|size906611:hsp:22575:3.12.0.4;Parent=scaffold81|size906611:hit:10397:3.12.0.4;Target=TRINITY_DN13265_c0_g2_i2 966 1000 +;Gap=M35
scaffold81|size906611	blastn	match_part	486683	487292	610	+	.	ID=scaffold81|size906611:hsp:22576:3.12.0.4;Parent=scaffold81|size906611:hit:10397:3.12.0.4;Target=TRINITY_DN13265_c0_g2_i2 999 1608 +;Gap=M610
scaffold81|size906611	blastn	match_part	487373	487846	474	+	.	ID=scaffold81|size906611:hsp:22577:3.12.0.4;Parent=scaffold81|size906611:hit:10397:3.12.0.4;Target=TRINITY_DN13265_c0_g2_i2 1608 2081 +;Gap=M474
scaffold81|size906611	blastn	expressed_sequence_match	485240	487846	327	+	.	ID=scaffold81|size906611:hit:10398:3.12.0.4;Name=TRINITY_DN13265_c0_g2_i3;score=327
scaffold81|size906611	blastn	match_part	485240	485566	327	+	.	ID=scaffold81|size906611:hsp:22578:3.12.0.4;Parent=scaffold81|size906611:hit:10398:3.12.0.4;Target=TRINITY_DN13265_c0_g2_i3 1 327 +;Gap=M327
scaffold81|size906611	blastn	match_part	485670	486062	393	+	.	ID=scaffold81|size906611:hsp:22579:3.12.0.4;Parent=scaffold81|size906611:hit:10398:3.12.0.4;Target=TRINITY_DN13265_c0_g2_i3 328 720 +;Gap=M393
scaffold81|size906611	blastn	match_part	486159	486205	47	+	.	ID=scaffold81|size906611:hsp:22580:3.12.0.4;Parent=scaffold81|size906611:hit:10398:3.12.0.4;Target=TRINITY_DN13265_c0_g2_i3 717 763 +;Gap=M47
scaffold81|size906611	blastn	match_part	486288	487131	844	+	.	ID=scaffold81|size906611:hsp:22581:3.12.0.4;Parent=scaffold81|size906611:hit:10398:3.12.0.4;Target=TRINITY_DN13265_c0_g2_i3 759 1602 +;Gap=M844
scaffold81|size906611	blastn	match_part	487217	487292	76	+	.	ID=scaffold81|size906611:hsp:22582:3.12.0.4;Parent=scaffold81|size906611:hit:10398:3.12.0.4;Target=TRINITY_DN13265_c0_g2_i3 1602 1677 +;Gap=M76
scaffold81|size906611	blastn	match_part	487373	487846	474	+	.	ID=scaffold81|size906611:hsp:22583:3.12.0.4;Parent=scaffold81|size906611:hit:10398:3.12.0.4;Target=TRINITY_DN13265_c0_g2_i3 1677 2150 +;Gap=M474
scaffold81|size906611	blastn	expressed_sequence_match	485240	487846	327	+	.	ID=scaffold81|size906611:hit:10399:3.12.0.4;Name=TRINITY_DN13265_c0_g2_i14;score=327
scaffold81|size906611	blastn	match_part	485240	485566	327	+	.	ID=scaffold81|size906611:hsp:22584:3.12.0.4;Parent=scaffold81|size906611:hit:10399:3.12.0.4;Target=TRINITY_DN13265_c0_g2_i14 1 327 +;Gap=M327
scaffold81|size906611	blastn	match_part	485670	486497	828	+	.	ID=scaffold81|size906611:hsp:22585:3.12.0.4;Parent=scaffold81|size906611:hit:10399:3.12.0.4;Target=TRINITY_DN13265_c0_g2_i14 328 1155 +;Gap=M828
scaffold81|size906611	blastn	match_part	486569	486603	35	+	.	ID=scaffold81|size906611:hsp:22586:3.12.0.4;Parent=scaffold81|size906611:hit:10399:3.12.0.4;Target=TRINITY_DN13265_c0_g2_i14 1153 1187 +;Gap=M35
scaffold81|size906611	blastn	match_part	486683	487292	610	+	.	ID=scaffold81|size906611:hsp:22587:3.12.0.4;Parent=scaffold81|size906611:hit:10399:3.12.0.4;Target=TRINITY_DN13265_c0_g2_i14 1186 1795 +;Gap=M610
scaffold81|size906611	blastn	match_part	487373	487846	474	+	.	ID=scaffold81|size906611:hsp:22588:3.12.0.4;Parent=scaffold81|size906611:hit:10399:3.12.0.4;Target=TRINITY_DN13265_c0_g2_i14 1795 2268 +;Gap=M474
scaffold81|size906611	blastn	expressed_sequence_match	485240	487846	1892	+	.	ID=scaffold81|size906611:hit:10400:3.12.0.4;Name=TRINITY_DN13265_c0_g2_i4;score=1892
scaffold81|size906611	blastn	match_part	485240	487131	1892	+	.	ID=scaffold81|size906611:hsp:22589:3.12.0.4;Parent=scaffold81|size906611:hit:10400:3.12.0.4;Target=TRINITY_DN13265_c0_g2_i4 1 1892 +;Gap=M1892
scaffold81|size906611	blastn	match_part	487217	487292	76	+	.	ID=scaffold81|size906611:hsp:22590:3.12.0.4;Parent=scaffold81|size906611:hit:10400:3.12.0.4;Target=TRINITY_DN13265_c0_g2_i4 1892 1967 +;Gap=M76
scaffold81|size906611	blastn	match_part	487373	487846	474	+	.	ID=scaffold81|size906611:hsp:22591:3.12.0.4;Parent=scaffold81|size906611:hit:10400:3.12.0.4;Target=TRINITY_DN13265_c0_g2_i4 1967 2440 +;Gap=M474
scaffold81|size906611	blastn	expressed_sequence_match	485240	487846	327	+	.	ID=scaffold81|size906611:hit:10401:3.12.0.4;Name=TRINITY_DN13265_c0_g2_i15;score=327
scaffold81|size906611	blastn	match_part	485240	485566	327	+	.	ID=scaffold81|size906611:hsp:22592:3.12.0.4;Parent=scaffold81|size906611:hit:10401:3.12.0.4;Target=TRINITY_DN13265_c0_g2_i15 1 327 +;Gap=M327
scaffold81|size906611	blastn	match_part	485670	486062	393	+	.	ID=scaffold81|size906611:hsp:22593:3.12.0.4;Parent=scaffold81|size906611:hit:10401:3.12.0.4;Target=TRINITY_DN13265_c0_g2_i15 328 720 +;Gap=M393
scaffold81|size906611	blastn	match_part	486159	487292	1134	+	.	ID=scaffold81|size906611:hsp:22594:3.12.0.4;Parent=scaffold81|size906611:hit:10401:3.12.0.4;Target=TRINITY_DN13265_c0_g2_i15 717 1850 +;Gap=M1134
scaffold81|size906611	blastn	match_part	487373	487846	474	+	.	ID=scaffold81|size906611:hsp:22595:3.12.0.4;Parent=scaffold81|size906611:hit:10401:3.12.0.4;Target=TRINITY_DN13265_c0_g2_i15 1850 2323 +;Gap=M474
scaffold81|size906611	blastn	expressed_sequence_match	485240	487846	327	+	.	ID=scaffold81|size906611:hit:10402:3.12.0.4;Name=TRINITY_DN13265_c0_g2_i16;score=327
scaffold81|size906611	blastn	match_part	485240	485566	327	+	.	ID=scaffold81|size906611:hsp:22596:3.12.0.4;Parent=scaffold81|size906611:hit:10402:3.12.0.4;Target=TRINITY_DN13265_c0_g2_i16 1 327 +;Gap=M327
scaffold81|size906611	blastn	match_part	485670	486062	393	+	.	ID=scaffold81|size906611:hsp:22597:3.12.0.4;Parent=scaffold81|size906611:hit:10402:3.12.0.4;Target=TRINITY_DN13265_c0_g2_i16 328 720 +;Gap=M393
scaffold81|size906611	blastn	match_part	486159	487131	973	+	.	ID=scaffold81|size906611:hsp:22598:3.12.0.4;Parent=scaffold81|size906611:hit:10402:3.12.0.4;Target=TRINITY_DN13265_c0_g2_i16 717 1689 +;Gap=M973
scaffold81|size906611	blastn	match_part	487217	487292	76	+	.	ID=scaffold81|size906611:hsp:22599:3.12.0.4;Parent=scaffold81|size906611:hit:10402:3.12.0.4;Target=TRINITY_DN13265_c0_g2_i16 1689 1764 +;Gap=M76
scaffold81|size906611	blastn	match_part	487373	487846	474	+	.	ID=scaffold81|size906611:hsp:22600:3.12.0.4;Parent=scaffold81|size906611:hit:10402:3.12.0.4;Target=TRINITY_DN13265_c0_g2_i16 1764 2237 +;Gap=M474
scaffold81|size906611	blastn	expressed_sequence_match	485240	487846	327	+	.	ID=scaffold81|size906611:hit:10403:3.12.0.4;Name=TRINITY_DN13265_c0_g2_i5;score=327
scaffold81|size906611	blastn	match_part	485240	485566	327	+	.	ID=scaffold81|size906611:hsp:22601:3.12.0.4;Parent=scaffold81|size906611:hit:10403:3.12.0.4;Target=TRINITY_DN13265_c0_g2_i5 1 327 +;Gap=M327
scaffold81|size906611	blastn	match_part	485670	486062	393	+	.	ID=scaffold81|size906611:hsp:22602:3.12.0.4;Parent=scaffold81|size906611:hit:10403:3.12.0.4;Target=TRINITY_DN13265_c0_g2_i5 328 720 +;Gap=M393
scaffold81|size906611	blastn	match_part	486159	486497	339	+	.	ID=scaffold81|size906611:hsp:22603:3.12.0.4;Parent=scaffold81|size906611:hit:10403:3.12.0.4;Target=TRINITY_DN13265_c0_g2_i5 717 1055 +;Gap=M339
scaffold81|size906611	blastn	match_part	486569	486603	35	+	.	ID=scaffold81|size906611:hsp:22604:3.12.0.4;Parent=scaffold81|size906611:hit:10403:3.12.0.4;Target=TRINITY_DN13265_c0_g2_i5 1053 1087 +;Gap=M35
scaffold81|size906611	blastn	match_part	486683	487131	449	+	.	ID=scaffold81|size906611:hsp:22605:3.12.0.4;Parent=scaffold81|size906611:hit:10403:3.12.0.4;Target=TRINITY_DN13265_c0_g2_i5 1086 1534 +;Gap=M449
scaffold81|size906611	blastn	match_part	487217	487292	76	+	.	ID=scaffold81|size906611:hsp:22606:3.12.0.4;Parent=scaffold81|size906611:hit:10403:3.12.0.4;Target=TRINITY_DN13265_c0_g2_i5 1534 1609 +;Gap=M76
scaffold81|size906611	blastn	match_part	487373	487846	474	+	.	ID=scaffold81|size906611:hsp:22607:3.12.0.4;Parent=scaffold81|size906611:hit:10403:3.12.0.4;Target=TRINITY_DN13265_c0_g2_i5 1609 2082 +;Gap=M474
scaffold81|size906611	blastn	expressed_sequence_match	485240	487846	327	+	.	ID=scaffold81|size906611:hit:10404:3.12.0.4;Name=TRINITY_DN13265_c0_g2_i6;score=327
scaffold81|size906611	blastn	match_part	485240	485566	327	+	.	ID=scaffold81|size906611:hsp:22608:3.12.0.4;Parent=scaffold81|size906611:hit:10404:3.12.0.4;Target=TRINITY_DN13265_c0_g2_i6 1 327 +;Gap=M327
scaffold81|size906611	blastn	match_part	485670	487292	1623	+	.	ID=scaffold81|size906611:hsp:22609:3.12.0.4;Parent=scaffold81|size906611:hit:10404:3.12.0.4;Target=TRINITY_DN13265_c0_g2_i6 328 1950 +;Gap=M1623
scaffold81|size906611	blastn	match_part	487373	487846	474	+	.	ID=scaffold81|size906611:hsp:22610:3.12.0.4;Parent=scaffold81|size906611:hit:10404:3.12.0.4;Target=TRINITY_DN13265_c0_g2_i6 1950 2423 +;Gap=M474
scaffold81|size906611	blastn	expressed_sequence_match	485240	487846	327	+	.	ID=scaffold81|size906611:hit:10405:3.12.0.4;Name=TRINITY_DN13265_c0_g2_i17;score=327
scaffold81|size906611	blastn	match_part	485240	485566	327	+	.	ID=scaffold81|size906611:hsp:22611:3.12.0.4;Parent=scaffold81|size906611:hit:10405:3.12.0.4;Target=TRINITY_DN13265_c0_g2_i17 1 327 +;Gap=M327
scaffold81|size906611	blastn	match_part	485670	486205	536	+	.	ID=scaffold81|size906611:hsp:22612:3.12.0.4;Parent=scaffold81|size906611:hit:10405:3.12.0.4;Target=TRINITY_DN13265_c0_g2_i17 328 863 +;Gap=M536
scaffold81|size906611	blastn	match_part	486288	486497	210	+	.	ID=scaffold81|size906611:hsp:22613:3.12.0.4;Parent=scaffold81|size906611:hit:10405:3.12.0.4;Target=TRINITY_DN13265_c0_g2_i17 859 1068 +;Gap=M210
scaffold81|size906611	blastn	match_part	486569	486603	35	+	.	ID=scaffold81|size906611:hsp:22614:3.12.0.4;Parent=scaffold81|size906611:hit:10405:3.12.0.4;Target=TRINITY_DN13265_c0_g2_i17 1066 1100 +;Gap=M35
scaffold81|size906611	blastn	match_part	486683	487292	610	+	.	ID=scaffold81|size906611:hsp:22615:3.12.0.4;Parent=scaffold81|size906611:hit:10405:3.12.0.4;Target=TRINITY_DN13265_c0_g2_i17 1099 1708 +;Gap=M610
scaffold81|size906611	blastn	match_part	487373	487846	474	+	.	ID=scaffold81|size906611:hsp:22616:3.12.0.4;Parent=scaffold81|size906611:hit:10405:3.12.0.4;Target=TRINITY_DN13265_c0_g2_i17 1708 2181 +;Gap=M474
scaffold81|size906611	blastn	expressed_sequence_match	485240	487846	2053	+	.	ID=scaffold81|size906611:hit:10406:3.12.0.4;Name=TRINITY_DN13265_c0_g2_i8;score=2053
scaffold81|size906611	blastn	match_part	485240	487292	2053	+	.	ID=scaffold81|size906611:hsp:22617:3.12.0.4;Parent=scaffold81|size906611:hit:10406:3.12.0.4;Target=TRINITY_DN13265_c0_g2_i8 1 2053 +;Gap=M2053
scaffold81|size906611	blastn	match_part	487373	487846	474	+	.	ID=scaffold81|size906611:hsp:22618:3.12.0.4;Parent=scaffold81|size906611:hit:10406:3.12.0.4;Target=TRINITY_DN13265_c0_g2_i8 2053 2526 +;Gap=M474
scaffold81|size906611	blastn	expressed_sequence_match	485240	487846	823	+	.	ID=scaffold81|size906611:hit:10407:3.12.0.4;Name=TRINITY_DN13265_c0_g2_i18;score=823
scaffold81|size906611	blastn	match_part	485240	486062	823	+	.	ID=scaffold81|size906611:hsp:22619:3.12.0.4;Parent=scaffold81|size906611:hit:10407:3.12.0.4;Target=TRINITY_DN13265_c0_g2_i18 1 823 +;Gap=M823
scaffold81|size906611	blastn	match_part	486159	486205	47	+	.	ID=scaffold81|size906611:hsp:22620:3.12.0.4;Parent=scaffold81|size906611:hit:10407:3.12.0.4;Target=TRINITY_DN13265_c0_g2_i18 820 866 +;Gap=M47
scaffold81|size906611	blastn	match_part	486288	486497	210	+	.	ID=scaffold81|size906611:hsp:22621:3.12.0.4;Parent=scaffold81|size906611:hit:10407:3.12.0.4;Target=TRINITY_DN13265_c0_g2_i18 862 1071 +;Gap=M210
scaffold81|size906611	blastn	match_part	486569	486603	35	+	.	ID=scaffold81|size906611:hsp:22622:3.12.0.4;Parent=scaffold81|size906611:hit:10407:3.12.0.4;Target=TRINITY_DN13265_c0_g2_i18 1069 1103 +;Gap=M35
scaffold81|size906611	blastn	match_part	486683	487131	449	+	.	ID=scaffold81|size906611:hsp:22623:3.12.0.4;Parent=scaffold81|size906611:hit:10407:3.12.0.4;Target=TRINITY_DN13265_c0_g2_i18 1102 1550 +;Gap=M449
scaffold81|size906611	blastn	match_part	487217	487292	76	+	.	ID=scaffold81|size906611:hsp:22624:3.12.0.4;Parent=scaffold81|size906611:hit:10407:3.12.0.4;Target=TRINITY_DN13265_c0_g2_i18 1550 1625 +;Gap=M76
scaffold81|size906611	blastn	match_part	487373	487846	474	+	.	ID=scaffold81|size906611:hsp:22625:3.12.0.4;Parent=scaffold81|size906611:hit:10407:3.12.0.4;Target=TRINITY_DN13265_c0_g2_i18 1625 2098 +;Gap=M474
scaffold81|size906611	blastn	expressed_sequence_match	485240	487846	823	+	.	ID=scaffold81|size906611:hit:10408:3.12.0.4;Name=TRINITY_DN13265_c0_g2_i19;score=823
scaffold81|size906611	blastn	match_part	485240	486062	823	+	.	ID=scaffold81|size906611:hsp:22626:3.12.0.4;Parent=scaffold81|size906611:hit:10408:3.12.0.4;Target=TRINITY_DN13265_c0_g2_i19 1 823 +;Gap=M823
scaffold81|size906611	blastn	match_part	486159	486205	47	+	.	ID=scaffold81|size906611:hsp:22627:3.12.0.4;Parent=scaffold81|size906611:hit:10408:3.12.0.4;Target=TRINITY_DN13265_c0_g2_i19 820 866 +;Gap=M47
scaffold81|size906611	blastn	match_part	486288	487131	844	+	.	ID=scaffold81|size906611:hsp:22628:3.12.0.4;Parent=scaffold81|size906611:hit:10408:3.12.0.4;Target=TRINITY_DN13265_c0_g2_i19 862 1705 +;Gap=M844
scaffold81|size906611	blastn	match_part	487217	487292	76	+	.	ID=scaffold81|size906611:hsp:22629:3.12.0.4;Parent=scaffold81|size906611:hit:10408:3.12.0.4;Target=TRINITY_DN13265_c0_g2_i19 1705 1780 +;Gap=M76
scaffold81|size906611	blastn	match_part	487373	487846	474	+	.	ID=scaffold81|size906611:hsp:22630:3.12.0.4;Parent=scaffold81|size906611:hit:10408:3.12.0.4;Target=TRINITY_DN13265_c0_g2_i19 1780 2253 +;Gap=M474
scaffold81|size906611	blastn	expressed_sequence_match	485240	487846	327	+	.	ID=scaffold81|size906611:hit:10409:3.12.0.4;Name=TRINITY_DN13265_c0_g2_i9;score=327
scaffold81|size906611	blastn	match_part	485240	485566	327	+	.	ID=scaffold81|size906611:hsp:22631:3.12.0.4;Parent=scaffold81|size906611:hit:10409:3.12.0.4;Target=TRINITY_DN13265_c0_g2_i9 1 327 +;Gap=M327
scaffold81|size906611	blastn	match_part	485670	486205	536	+	.	ID=scaffold81|size906611:hsp:22632:3.12.0.4;Parent=scaffold81|size906611:hit:10409:3.12.0.4;Target=TRINITY_DN13265_c0_g2_i9 328 863 +;Gap=M536
scaffold81|size906611	blastn	match_part	486288	486497	210	+	.	ID=scaffold81|size906611:hsp:22633:3.12.0.4;Parent=scaffold81|size906611:hit:10409:3.12.0.4;Target=TRINITY_DN13265_c0_g2_i9 859 1068 +;Gap=M210
scaffold81|size906611	blastn	match_part	486569	486603	35	+	.	ID=scaffold81|size906611:hsp:22634:3.12.0.4;Parent=scaffold81|size906611:hit:10409:3.12.0.4;Target=TRINITY_DN13265_c0_g2_i9 1066 1100 +;Gap=M35
scaffold81|size906611	blastn	match_part	486683	487131	449	+	.	ID=scaffold81|size906611:hsp:22635:3.12.0.4;Parent=scaffold81|size906611:hit:10409:3.12.0.4;Target=TRINITY_DN13265_c0_g2_i9 1099 1547 +;Gap=M449
scaffold81|size906611	blastn	match_part	487217	487292	76	+	.	ID=scaffold81|size906611:hsp:22636:3.12.0.4;Parent=scaffold81|size906611:hit:10409:3.12.0.4;Target=TRINITY_DN13265_c0_g2_i9 1547 1622 +;Gap=M76
scaffold81|size906611	blastn	match_part	487373	487846	474	+	.	ID=scaffold81|size906611:hsp:22637:3.12.0.4;Parent=scaffold81|size906611:hit:10409:3.12.0.4;Target=TRINITY_DN13265_c0_g2_i9 1622 2095 +;Gap=M474
scaffold81|size906611	blastn	expressed_sequence_match	485240	487846	327	+	.	ID=scaffold81|size906611:hit:10410:3.12.0.4;Name=TRINITY_DN13265_c0_g2_i20;score=327
scaffold81|size906611	blastn	match_part	485240	485566	327	+	.	ID=scaffold81|size906611:hsp:22638:3.12.0.4;Parent=scaffold81|size906611:hit:10410:3.12.0.4;Target=TRINITY_DN13265_c0_g2_i20 1 327 +;Gap=M327
scaffold81|size906611	blastn	match_part	485670	486497	828	+	.	ID=scaffold81|size906611:hsp:22639:3.12.0.4;Parent=scaffold81|size906611:hit:10410:3.12.0.4;Target=TRINITY_DN13265_c0_g2_i20 328 1155 +;Gap=M828
scaffold81|size906611	blastn	match_part	486569	486603	35	+	.	ID=scaffold81|size906611:hsp:22640:3.12.0.4;Parent=scaffold81|size906611:hit:10410:3.12.0.4;Target=TRINITY_DN13265_c0_g2_i20 1153 1187 +;Gap=M35
scaffold81|size906611	blastn	match_part	486683	487131	449	+	.	ID=scaffold81|size906611:hsp:22641:3.12.0.4;Parent=scaffold81|size906611:hit:10410:3.12.0.4;Target=TRINITY_DN13265_c0_g2_i20 1186 1634 +;Gap=M449
scaffold81|size906611	blastn	match_part	487217	487292	76	+	.	ID=scaffold81|size906611:hsp:22642:3.12.0.4;Parent=scaffold81|size906611:hit:10410:3.12.0.4;Target=TRINITY_DN13265_c0_g2_i20 1634 1709 +;Gap=M76
scaffold81|size906611	blastn	match_part	487373	487846	474	+	.	ID=scaffold81|size906611:hsp:22643:3.12.0.4;Parent=scaffold81|size906611:hit:10410:3.12.0.4;Target=TRINITY_DN13265_c0_g2_i20 1709 2182 +;Gap=M474
scaffold81|size906611	blastn	expressed_sequence_match	485240	487846	823	+	.	ID=scaffold81|size906611:hit:10411:3.12.0.4;Name=TRINITY_DN13265_c0_g2_i10;score=823
scaffold81|size906611	blastn	match_part	485240	486062	823	+	.	ID=scaffold81|size906611:hsp:22644:3.12.0.4;Parent=scaffold81|size906611:hit:10411:3.12.0.4;Target=TRINITY_DN13265_c0_g2_i10 1 823 +;Gap=M823
scaffold81|size906611	blastn	match_part	486159	486205	47	+	.	ID=scaffold81|size906611:hsp:22645:3.12.0.4;Parent=scaffold81|size906611:hit:10411:3.12.0.4;Target=TRINITY_DN13265_c0_g2_i10 820 866 +;Gap=M47
scaffold81|size906611	blastn	match_part	486288	486497	210	+	.	ID=scaffold81|size906611:hsp:22646:3.12.0.4;Parent=scaffold81|size906611:hit:10411:3.12.0.4;Target=TRINITY_DN13265_c0_g2_i10 862 1071 +;Gap=M210
scaffold81|size906611	blastn	match_part	486569	486603	35	+	.	ID=scaffold81|size906611:hsp:22647:3.12.0.4;Parent=scaffold81|size906611:hit:10411:3.12.0.4;Target=TRINITY_DN13265_c0_g2_i10 1069 1103 +;Gap=M35
scaffold81|size906611	blastn	match_part	486683	487292	610	+	.	ID=scaffold81|size906611:hsp:22648:3.12.0.4;Parent=scaffold81|size906611:hit:10411:3.12.0.4;Target=TRINITY_DN13265_c0_g2_i10 1102 1711 +;Gap=M610
scaffold81|size906611	blastn	match_part	487373	487846	474	+	.	ID=scaffold81|size906611:hsp:22649:3.12.0.4;Parent=scaffold81|size906611:hit:10411:3.12.0.4;Target=TRINITY_DN13265_c0_g2_i10 1711 2184 +;Gap=M474
scaffold81|size906611	est2genome	expressed_sequence_match	405234	405811	2890	-	.	ID=scaffold81|size906611:hit:10412:3.12.0.4;Name=TRINITY_DN7224_c0_g2_i1;score=2890
scaffold81|size906611	est2genome	match_part	405234	405811	2890	-	.	ID=scaffold81|size906611:hsp:22650:3.12.0.4;Parent=scaffold81|size906611:hit:10412:3.12.0.4;Target=TRINITY_DN7224_c0_g2_i1 1 578 -;Gap=M578
scaffold81|size906611	est2genome	expressed_sequence_match	410879	411537	3295	+	.	ID=scaffold81|size906611:hit:10413:3.12.0.4;Name=TRINITY_DN5232_c0_g1_i1;score=3295
scaffold81|size906611	est2genome	match_part	410879	411537	3295	+	.	ID=scaffold81|size906611:hsp:22651:3.12.0.4;Parent=scaffold81|size906611:hit:10413:3.12.0.4;Target=TRINITY_DN5232_c0_g1_i1 1 659 +;Gap=M659
scaffold81|size906611	est2genome	expressed_sequence_match	409090	411528	9130	+	.	ID=scaffold81|size906611:hit:10414:3.12.0.4;Name=TRINITY_DN10945_c0_g1_i4;score=9130
scaffold81|size906611	est2genome	match_part	409090	409399	9130	+	.	ID=scaffold81|size906611:hsp:22652:3.12.0.4;Parent=scaffold81|size906611:hit:10414:3.12.0.4;Target=TRINITY_DN10945_c0_g1_i4 1 310 +;Gap=M310
scaffold81|size906611	est2genome	match_part	409539	409760	9130	+	.	ID=scaffold81|size906611:hsp:22653:3.12.0.4;Parent=scaffold81|size906611:hit:10414:3.12.0.4;Target=TRINITY_DN10945_c0_g1_i4 311 532 +;Gap=M222
scaffold81|size906611	est2genome	match_part	409864	409893	9130	+	.	ID=scaffold81|size906611:hsp:22654:3.12.0.4;Parent=scaffold81|size906611:hit:10414:3.12.0.4;Target=TRINITY_DN10945_c0_g1_i4 533 562 +;Gap=M30
scaffold81|size906611	est2genome	match_part	410024	410248	9130	+	.	ID=scaffold81|size906611:hsp:22655:3.12.0.4;Parent=scaffold81|size906611:hit:10414:3.12.0.4;Target=TRINITY_DN10945_c0_g1_i4 563 787 +;Gap=M225
scaffold81|size906611	est2genome	match_part	410337	410900	9130	+	.	ID=scaffold81|size906611:hsp:22656:3.12.0.4;Parent=scaffold81|size906611:hit:10414:3.12.0.4;Target=TRINITY_DN10945_c0_g1_i4 788 1351 +;Gap=M564
scaffold81|size906611	est2genome	match_part	411034	411528	9130	+	.	ID=scaffold81|size906611:hsp:22657:3.12.0.4;Parent=scaffold81|size906611:hit:10414:3.12.0.4;Target=TRINITY_DN10945_c0_g1_i4 1352 1846 +;Gap=M495
scaffold81|size906611	est2genome	expressed_sequence_match	409090	411528	11037	+	.	ID=scaffold81|size906611:hit:10415:3.12.0.4;Name=TRINITY_DN10945_c0_g1_i1;score=11037
scaffold81|size906611	est2genome	match_part	409090	409399	11037	+	.	ID=scaffold81|size906611:hsp:22658:3.12.0.4;Parent=scaffold81|size906611:hit:10415:3.12.0.4;Target=TRINITY_DN10945_c0_g1_i1 1 310 +;Gap=M310
scaffold81|size906611	est2genome	match_part	409539	410248	11037	+	.	ID=scaffold81|size906611:hsp:22659:3.12.0.4;Parent=scaffold81|size906611:hit:10415:3.12.0.4;Target=TRINITY_DN10945_c0_g1_i1 311 1020 +;Gap=M710
scaffold81|size906611	est2genome	match_part	410337	411528	11037	+	.	ID=scaffold81|size906611:hsp:22660:3.12.0.4;Parent=scaffold81|size906611:hit:10415:3.12.0.4;Target=TRINITY_DN10945_c0_g1_i1 1021 2212 +;Gap=M1192
scaffold81|size906611	est2genome	expressed_sequence_match	409090	411528	10355	+	.	ID=scaffold81|size906611:hit:10416:3.12.0.4;Name=TRINITY_DN10945_c0_g1_i3;score=10355
scaffold81|size906611	est2genome	match_part	409090	409399	10355	+	.	ID=scaffold81|size906611:hsp:22661:3.12.0.4;Parent=scaffold81|size906611:hit:10416:3.12.0.4;Target=TRINITY_DN10945_c0_g1_i3 1 310 +;Gap=M310
scaffold81|size906611	est2genome	match_part	409539	410248	10355	+	.	ID=scaffold81|size906611:hsp:22662:3.12.0.4;Parent=scaffold81|size906611:hit:10416:3.12.0.4;Target=TRINITY_DN10945_c0_g1_i3 311 1020 +;Gap=M710
scaffold81|size906611	est2genome	match_part	410337	410900	10355	+	.	ID=scaffold81|size906611:hsp:22663:3.12.0.4;Parent=scaffold81|size906611:hit:10416:3.12.0.4;Target=TRINITY_DN10945_c0_g1_i3 1021 1584 +;Gap=M564
scaffold81|size906611	est2genome	match_part	411034	411528	10355	+	.	ID=scaffold81|size906611:hsp:22664:3.12.0.4;Parent=scaffold81|size906611:hit:10416:3.12.0.4;Target=TRINITY_DN10945_c0_g1_i3 1585 2079 +;Gap=M495
scaffold81|size906611	est2genome	expressed_sequence_match	409090	411528	9684	+	.	ID=scaffold81|size906611:hit:10417:3.12.0.4;Name=TRINITY_DN10945_c0_g1_i2;score=9684
scaffold81|size906611	est2genome	match_part	409090	409399	9684	+	.	ID=scaffold81|size906611:hsp:22665:3.12.0.4;Parent=scaffold81|size906611:hit:10417:3.12.0.4;Target=TRINITY_DN10945_c0_g1_i2 1 310 +;Gap=M310
scaffold81|size906611	est2genome	match_part	409539	409893	9684	+	.	ID=scaffold81|size906611:hsp:22666:3.12.0.4;Parent=scaffold81|size906611:hit:10417:3.12.0.4;Target=TRINITY_DN10945_c0_g1_i2 311 665 +;Gap=M355
scaffold81|size906611	est2genome	match_part	410024	410248	9684	+	.	ID=scaffold81|size906611:hsp:22667:3.12.0.4;Parent=scaffold81|size906611:hit:10417:3.12.0.4;Target=TRINITY_DN10945_c0_g1_i2 666 890 +;Gap=M225
scaffold81|size906611	est2genome	match_part	410337	410900	9684	+	.	ID=scaffold81|size906611:hsp:22668:3.12.0.4;Parent=scaffold81|size906611:hit:10417:3.12.0.4;Target=TRINITY_DN10945_c0_g1_i2 891 1454 +;Gap=M564
scaffold81|size906611	est2genome	match_part	411034	411528	9684	+	.	ID=scaffold81|size906611:hsp:22669:3.12.0.4;Parent=scaffold81|size906611:hit:10417:3.12.0.4;Target=TRINITY_DN10945_c0_g1_i2 1455 1949 +;Gap=M495
scaffold81|size906611	est2genome	expressed_sequence_match	416538	419904	16835	-	.	ID=scaffold81|size906611:hit:10418:3.12.0.4;Name=TRINITY_DN9530_c0_g1_i2;score=16835
scaffold81|size906611	est2genome	match_part	416538	419904	16835	-	.	ID=scaffold81|size906611:hsp:22670:3.12.0.4;Parent=scaffold81|size906611:hit:10418:3.12.0.4;Target=TRINITY_DN9530_c0_g1_i2 1 3367 +;Gap=M3367
scaffold81|size906611	est2genome	expressed_sequence_match	416530	419931	16446	-	.	ID=scaffold81|size906611:hit:10419:3.12.0.4;Name=TRINITY_DN781_c0_g1_i1;score=16446
scaffold81|size906611	est2genome	match_part	418962	419931	16446	-	.	ID=scaffold81|size906611:hsp:22671:3.12.0.4;Parent=scaffold81|size906611:hit:10419:3.12.0.4;Target=TRINITY_DN781_c0_g1_i1 2 971 +;Gap=M970
scaffold81|size906611	est2genome	match_part	416530	418857	16446	-	.	ID=scaffold81|size906611:hsp:22672:3.12.0.4;Parent=scaffold81|size906611:hit:10419:3.12.0.4;Target=TRINITY_DN781_c0_g1_i1 972 3300 +;Gap=M2328
scaffold81|size906611	est2genome	expressed_sequence_match	420210	426566	30007	+	.	ID=scaffold81|size906611:hit:10420:3.12.0.4;Name=TRINITY_DN8178_c0_g1_i2;score=30007
scaffold81|size906611	est2genome	match_part	420210	421978	30007	+	.	ID=scaffold81|size906611:hsp:22673:3.12.0.4;Parent=scaffold81|size906611:hit:10420:3.12.0.4;Target=TRINITY_DN8178_c0_g1_i2 1 1769 +;Gap=M1769
scaffold81|size906611	est2genome	match_part	422071	423354	30007	+	.	ID=scaffold81|size906611:hsp:22674:3.12.0.4;Parent=scaffold81|size906611:hit:10420:3.12.0.4;Target=TRINITY_DN8178_c0_g1_i2 1770 3052 +;Gap=M1284
scaffold81|size906611	est2genome	match_part	423434	426005	30007	+	.	ID=scaffold81|size906611:hsp:22675:3.12.0.4;Parent=scaffold81|size906611:hit:10420:3.12.0.4;Target=TRINITY_DN8178_c0_g1_i2 3053 5624 +;Gap=M2572
scaffold81|size906611	est2genome	match_part	426155	426566	30007	+	.	ID=scaffold81|size906611:hsp:22676:3.12.0.4;Parent=scaffold81|size906611:hit:10420:3.12.0.4;Target=TRINITY_DN8178_c0_g1_i2 5625 6036 +;Gap=M412
scaffold81|size906611	est2genome	expressed_sequence_match	424950	426566	6831	+	.	ID=scaffold81|size906611:hit:10421:3.12.0.4;Name=TRINITY_DN17146_c0_g1_i7;score=6831
scaffold81|size906611	est2genome	match_part	424950	425695	6831	+	.	ID=scaffold81|size906611:hsp:22677:3.12.0.4;Parent=scaffold81|size906611:hit:10421:3.12.0.4;Target=TRINITY_DN17146_c0_g1_i7 1 746 +;Gap=M746
scaffold81|size906611	est2genome	match_part	425783	426005	6831	+	.	ID=scaffold81|size906611:hsp:22678:3.12.0.4;Parent=scaffold81|size906611:hit:10421:3.12.0.4;Target=TRINITY_DN17146_c0_g1_i7 747 969 +;Gap=M223
scaffold81|size906611	est2genome	match_part	426155	426566	6831	+	.	ID=scaffold81|size906611:hsp:22679:3.12.0.4;Parent=scaffold81|size906611:hit:10421:3.12.0.4;Target=TRINITY_DN17146_c0_g1_i7 970 1381 +;Gap=M412
scaffold81|size906611	est2genome	expressed_sequence_match	420210	426566	30777	+	.	ID=scaffold81|size906611:hit:10422:3.12.0.4;Name=TRINITY_DN8178_c0_g1_i3;score=30777
scaffold81|size906611	est2genome	match_part	420210	421978	30777	+	.	ID=scaffold81|size906611:hsp:22680:3.12.0.4;Parent=scaffold81|size906611:hit:10422:3.12.0.4;Target=TRINITY_DN8178_c0_g1_i3 1 1769 +;Gap=M1769
scaffold81|size906611	est2genome	match_part	422071	423348	30777	+	.	ID=scaffold81|size906611:hsp:22681:3.12.0.4;Parent=scaffold81|size906611:hit:10422:3.12.0.4;Target=TRINITY_DN8178_c0_g1_i3 1770 3047 +;Gap=M1278
scaffold81|size906611	est2genome	match_part	423429	426566	30777	+	.	ID=scaffold81|size906611:hsp:22682:3.12.0.4;Parent=scaffold81|size906611:hit:10422:3.12.0.4;Target=TRINITY_DN8178_c0_g1_i3 3048 6185 +;Gap=M3138
scaffold81|size906611	est2genome	expressed_sequence_match	420210	426447	28942	+	.	ID=scaffold81|size906611:hit:10423:3.12.0.4;Name=TRINITY_DN8178_c0_g1_i5;score=28942
scaffold81|size906611	est2genome	match_part	420210	421978	28942	+	.	ID=scaffold81|size906611:hsp:22683:3.12.0.4;Parent=scaffold81|size906611:hit:10423:3.12.0.4;Target=TRINITY_DN8178_c0_g1_i5 1 1769 +;Gap=M1769
scaffold81|size906611	est2genome	match_part	422071	423354	28942	+	.	ID=scaffold81|size906611:hsp:22684:3.12.0.4;Parent=scaffold81|size906611:hit:10423:3.12.0.4;Target=TRINITY_DN8178_c0_g1_i5 1770 3052 +;Gap=M1284
scaffold81|size906611	est2genome	match_part	423434	426005	28942	+	.	ID=scaffold81|size906611:hsp:22685:3.12.0.4;Parent=scaffold81|size906611:hit:10423:3.12.0.4;Target=TRINITY_DN8178_c0_g1_i5 3053 5624 +;Gap=M2572
scaffold81|size906611	est2genome	match_part	426155	426447	28942	+	.	ID=scaffold81|size906611:hsp:22686:3.12.0.4;Parent=scaffold81|size906611:hit:10423:3.12.0.4;Target=TRINITY_DN8178_c0_g1_i5 5625 5918 +;Gap=M293
scaffold81|size906611	est2genome	expressed_sequence_match	420226	422821	12980	+	.	ID=scaffold81|size906611:hit:10424:3.12.0.4;Name=TRINITY_DN7803_c0_g1_i1;score=12980
scaffold81|size906611	est2genome	match_part	420226	422821	12980	+	.	ID=scaffold81|size906611:hsp:22687:3.12.0.4;Parent=scaffold81|size906611:hit:10424:3.12.0.4;Target=TRINITY_DN7803_c0_g1_i1 1 2596 +;Gap=M2596
scaffold81|size906611	est2genome	expressed_sequence_match	422622	425264	13215	-	.	ID=scaffold81|size906611:hit:10425:3.12.0.4;Name=TRINITY_DN6712_c0_g1_i1;score=13215
scaffold81|size906611	est2genome	match_part	422622	425264	13215	-	.	ID=scaffold81|size906611:hsp:22688:3.12.0.4;Parent=scaffold81|size906611:hit:10425:3.12.0.4;Target=TRINITY_DN6712_c0_g1_i1 1 2643 +;Gap=M2643
scaffold81|size906611	est2genome	expressed_sequence_match	424026	425264	6177	-	.	ID=scaffold81|size906611:hit:10426:3.12.0.4;Name=TRINITY_DN6712_c0_g2_i1;score=6177
scaffold81|size906611	est2genome	match_part	424026	425264	6177	-	.	ID=scaffold81|size906611:hsp:22689:3.12.0.4;Parent=scaffold81|size906611:hit:10426:3.12.0.4;Target=TRINITY_DN6712_c0_g2_i1 1 1239 +;Gap=M1239
scaffold81|size906611	est2genome	expressed_sequence_match	426670	426949	1391	-	.	ID=scaffold81|size906611:hit:10427:3.12.0.4;Name=TRINITY_DN10831_c0_g1_i1;score=1391
scaffold81|size906611	est2genome	match_part	426670	426949	1391	-	.	ID=scaffold81|size906611:hsp:22690:3.12.0.4;Parent=scaffold81|size906611:hit:10427:3.12.0.4;Target=TRINITY_DN10831_c0_g1_i1 1 280 +;Gap=M280
scaffold81|size906611	est2genome	expressed_sequence_match	449850	450045	791	+	.	ID=scaffold81|size906611:hit:10428:3.12.0.4;Name=TRINITY_DN1011_c0_g1_i1;score=791
scaffold81|size906611	est2genome	match_part	449850	450045	791	+	.	ID=scaffold81|size906611:hsp:22691:3.12.0.4;Parent=scaffold81|size906611:hit:10428:3.12.0.4;Target=TRINITY_DN1011_c0_g1_i1 46 241 +;Gap=M196
scaffold81|size906611	est2genome	expressed_sequence_match	449907	450162	1163	+	.	ID=scaffold81|size906611:hit:10429:3.12.0.4;Name=TRINITY_DN4068_c0_g1_i1;score=1163
scaffold81|size906611	est2genome	match_part	449907	450162	1163	+	.	ID=scaffold81|size906611:hsp:22692:3.12.0.4;Parent=scaffold81|size906611:hit:10429:3.12.0.4;Target=TRINITY_DN4068_c0_g1_i1 1 256 -;Gap=M256
scaffold81|size906611	est2genome	expressed_sequence_match	447269	447523	1086	+	.	ID=scaffold81|size906611:hit:10430:3.12.0.4;Name=TRINITY_DN13298_c0_g1_i1;score=1086
scaffold81|size906611	est2genome	match_part	447269	447523	1086	+	.	ID=scaffold81|size906611:hsp:22693:3.12.0.4;Parent=scaffold81|size906611:hit:10430:3.12.0.4;Target=TRINITY_DN13298_c0_g1_i1 26 280 +;Gap=M255
scaffold81|size906611	est2genome	expressed_sequence_match	450674	450959	1292	+	.	ID=scaffold81|size906611:hit:10431:3.12.0.4;Name=TRINITY_DN10173_c0_g1_i1;score=1292
scaffold81|size906611	est2genome	match_part	450674	450959	1292	+	.	ID=scaffold81|size906611:hsp:22694:3.12.0.4;Parent=scaffold81|size906611:hit:10431:3.12.0.4;Target=TRINITY_DN10173_c0_g1_i1 1 287 -;Gap=M286
scaffold81|size906611	est2genome	expressed_sequence_match	450032	450608	2097	-	.	ID=scaffold81|size906611:hit:10432:3.12.0.4;Name=TRINITY_DN7509_c1_g1_i1;score=2097
scaffold81|size906611	est2genome	match_part	450032	450608	2097	-	.	ID=scaffold81|size906611:hsp:22695:3.12.0.4;Parent=scaffold81|size906611:hit:10432:3.12.0.4;Target=TRINITY_DN7509_c1_g1_i1 1 573 -;Gap=M577
scaffold81|size906611	est2genome	expressed_sequence_match	448514	449094	2194	+	.	ID=scaffold81|size906611:hit:10433:3.12.0.4;Name=TRINITY_DN8742_c0_g3_i1;score=2194
scaffold81|size906611	est2genome	match_part	448514	449094	2194	+	.	ID=scaffold81|size906611:hsp:22696:3.12.0.4;Parent=scaffold81|size906611:hit:10433:3.12.0.4;Target=TRINITY_DN8742_c0_g3_i1 1 581 +;Gap=M581
scaffold81|size906611	est2genome	expressed_sequence_match	445893	446104	734	-	.	ID=scaffold81|size906611:hit:10434:3.12.0.4;Name=TRINITY_DN12621_c0_g3_i1;score=734
scaffold81|size906611	est2genome	match_part	445893	446104	734	-	.	ID=scaffold81|size906611:hsp:22697:3.12.0.4;Parent=scaffold81|size906611:hit:10434:3.12.0.4;Target=TRINITY_DN12621_c0_g3_i1 7 220 +;Gap=M212
scaffold81|size906611	est2genome	expressed_sequence_match	448784	448986	916	+	.	ID=scaffold81|size906611:hit:10435:3.12.0.4;Name=TRINITY_DN9744_c0_g1_i1;score=916
scaffold81|size906611	est2genome	match_part	448784	448986	916	+	.	ID=scaffold81|size906611:hsp:22698:3.12.0.4;Parent=scaffold81|size906611:hit:10435:3.12.0.4;Target=TRINITY_DN9744_c0_g1_i1 1 203 -;Gap=M203
scaffold81|size906611	est2genome	expressed_sequence_match	446057	446273	900	+	.	ID=scaffold81|size906611:hit:10436:3.12.0.4;Name=TRINITY_DN2787_c0_g1_i1;score=900
scaffold81|size906611	est2genome	match_part	446057	446273	900	+	.	ID=scaffold81|size906611:hsp:22699:3.12.0.4;Parent=scaffold81|size906611:hit:10436:3.12.0.4;Target=TRINITY_DN2787_c0_g1_i1 1 217 +;Gap=M217
scaffold81|size906611	est2genome	expressed_sequence_match	449222	449741	2474	+	.	ID=scaffold81|size906611:hit:10437:3.12.0.4;Name=TRINITY_DN12907_c0_g1_i1;score=2474
scaffold81|size906611	est2genome	match_part	449222	449741	2474	+	.	ID=scaffold81|size906611:hsp:22700:3.12.0.4;Parent=scaffold81|size906611:hit:10437:3.12.0.4;Target=TRINITY_DN12907_c0_g1_i1 1 520 -;Gap=M520
scaffold81|size906611	est2genome	expressed_sequence_match	448708	448986	1197	+	.	ID=scaffold81|size906611:hit:10438:3.12.0.4;Name=TRINITY_DN9744_c0_g1_i2;score=1197
scaffold81|size906611	est2genome	match_part	448708	448986	1197	+	.	ID=scaffold81|size906611:hsp:22701:3.12.0.4;Parent=scaffold81|size906611:hit:10438:3.12.0.4;Target=TRINITY_DN9744_c0_g1_i2 1 279 -;Gap=M279
scaffold81|size906611	est2genome	expressed_sequence_match	445695	452046	1294	+	.	ID=scaffold81|size906611:hit:10439:3.12.0.4;Name=TRINITY_DN15476_c0_g2_i2;score=1294
scaffold81|size906611	est2genome	match_part	445695	445768	1294	+	.	ID=scaffold81|size906611:hsp:22702:3.12.0.4;Parent=scaffold81|size906611:hit:10439:3.12.0.4;Target=TRINITY_DN15476_c0_g2_i2 84 154 +;Gap=M74
scaffold81|size906611	est2genome	match_part	451755	452046	1294	+	.	ID=scaffold81|size906611:hsp:22703:3.12.0.4;Parent=scaffold81|size906611:hit:10439:3.12.0.4;Target=TRINITY_DN15476_c0_g2_i2 155 443 +;Gap=M292
scaffold81|size906611	est2genome	expressed_sequence_match	464104	466901	13074	+	.	ID=scaffold81|size906611:hit:10440:3.12.0.4;Name=TRINITY_DN15642_c2_g2_i4;score=13074
scaffold81|size906611	est2genome	match_part	464104	465036	13074	+	.	ID=scaffold81|size906611:hsp:22704:3.12.0.4;Parent=scaffold81|size906611:hit:10440:3.12.0.4;Target=TRINITY_DN15642_c2_g2_i4 1 933 +;Gap=M933
scaffold81|size906611	est2genome	match_part	465138	465460	13074	+	.	ID=scaffold81|size906611:hsp:22705:3.12.0.4;Parent=scaffold81|size906611:hit:10440:3.12.0.4;Target=TRINITY_DN15642_c2_g2_i4 934 1256 +;Gap=M323
scaffold81|size906611	est2genome	match_part	465537	466901	13074	+	.	ID=scaffold81|size906611:hsp:22706:3.12.0.4;Parent=scaffold81|size906611:hit:10440:3.12.0.4;Target=TRINITY_DN15642_c2_g2_i4 1257 2621 +;Gap=M1365
scaffold81|size906611	est2genome	expressed_sequence_match	464104	466923	11670	+	.	ID=scaffold81|size906611:hit:10441:3.12.0.4;Name=TRINITY_DN15642_c2_g2_i5;score=11670
scaffold81|size906611	est2genome	match_part	464104	464872	11670	+	.	ID=scaffold81|size906611:hsp:22707:3.12.0.4;Parent=scaffold81|size906611:hit:10441:3.12.0.4;Target=TRINITY_DN15642_c2_g2_i5 1 769 +;Gap=M769
scaffold81|size906611	est2genome	match_part	464956	465036	11670	+	.	ID=scaffold81|size906611:hsp:22708:3.12.0.4;Parent=scaffold81|size906611:hit:10441:3.12.0.4;Target=TRINITY_DN15642_c2_g2_i5 770 850 +;Gap=M81
scaffold81|size906611	est2genome	match_part	465138	465669	11670	+	.	ID=scaffold81|size906611:hsp:22709:3.12.0.4;Parent=scaffold81|size906611:hit:10441:3.12.0.4;Target=TRINITY_DN15642_c2_g2_i5 851 1382 +;Gap=M532
scaffold81|size906611	est2genome	match_part	465749	466086	11670	+	.	ID=scaffold81|size906611:hsp:22710:3.12.0.4;Parent=scaffold81|size906611:hit:10441:3.12.0.4;Target=TRINITY_DN15642_c2_g2_i5 1383 1720 +;Gap=M338
scaffold81|size906611	est2genome	match_part	466226	466815	11670	+	.	ID=scaffold81|size906611:hsp:22711:3.12.0.4;Parent=scaffold81|size906611:hit:10441:3.12.0.4;Target=TRINITY_DN15642_c2_g2_i5 1721 2310 +;Gap=M590
scaffold81|size906611	est2genome	match_part	466881	466923	11670	+	.	ID=scaffold81|size906611:hsp:22712:3.12.0.4;Parent=scaffold81|size906611:hit:10441:3.12.0.4;Target=TRINITY_DN15642_c2_g2_i5 2311 2353 +;Gap=M43
scaffold81|size906611	est2genome	expressed_sequence_match	465015	466923	7680	+	.	ID=scaffold81|size906611:hit:10442:3.12.0.4;Name=TRINITY_DN15642_c2_g2_i7;score=7680
scaffold81|size906611	est2genome	match_part	465015	465460	7680	+	.	ID=scaffold81|size906611:hsp:22713:3.12.0.4;Parent=scaffold81|size906611:hit:10442:3.12.0.4;Target=TRINITY_DN15642_c2_g2_i7 1 446 +;Gap=M446
scaffold81|size906611	est2genome	match_part	465537	465669	7680	+	.	ID=scaffold81|size906611:hsp:22714:3.12.0.4;Parent=scaffold81|size906611:hit:10442:3.12.0.4;Target=TRINITY_DN15642_c2_g2_i7 447 579 +;Gap=M133
scaffold81|size906611	est2genome	match_part	465749	466086	7680	+	.	ID=scaffold81|size906611:hsp:22715:3.12.0.4;Parent=scaffold81|size906611:hit:10442:3.12.0.4;Target=TRINITY_DN15642_c2_g2_i7 580 917 +;Gap=M338
scaffold81|size906611	est2genome	match_part	466226	466815	7680	+	.	ID=scaffold81|size906611:hsp:22716:3.12.0.4;Parent=scaffold81|size906611:hit:10442:3.12.0.4;Target=TRINITY_DN15642_c2_g2_i7 918 1507 +;Gap=M590
scaffold81|size906611	est2genome	match_part	466881	466923	7680	+	.	ID=scaffold81|size906611:hsp:22717:3.12.0.4;Parent=scaffold81|size906611:hit:10442:3.12.0.4;Target=TRINITY_DN15642_c2_g2_i7 1508 1550 +;Gap=M43
scaffold81|size906611	est2genome	expressed_sequence_match	464104	466901	11948	+	.	ID=scaffold81|size906611:hit:10443:3.12.0.4;Name=TRINITY_DN15642_c2_g2_i9;score=11948
scaffold81|size906611	est2genome	match_part	464104	465036	11948	+	.	ID=scaffold81|size906611:hsp:22718:3.12.0.4;Parent=scaffold81|size906611:hit:10443:3.12.0.4;Target=TRINITY_DN15642_c2_g2_i9 1 933 +;Gap=M933
scaffold81|size906611	est2genome	match_part	465138	465460	11948	+	.	ID=scaffold81|size906611:hsp:22719:3.12.0.4;Parent=scaffold81|size906611:hit:10443:3.12.0.4;Target=TRINITY_DN15642_c2_g2_i9 934 1256 +;Gap=M323
scaffold81|size906611	est2genome	match_part	465537	465669	11948	+	.	ID=scaffold81|size906611:hsp:22720:3.12.0.4;Parent=scaffold81|size906611:hit:10443:3.12.0.4;Target=TRINITY_DN15642_c2_g2_i9 1257 1389 +;Gap=M133
scaffold81|size906611	est2genome	match_part	465749	466086	11948	+	.	ID=scaffold81|size906611:hsp:22721:3.12.0.4;Parent=scaffold81|size906611:hit:10443:3.12.0.4;Target=TRINITY_DN15642_c2_g2_i9 1390 1727 +;Gap=M338
scaffold81|size906611	est2genome	match_part	466226	466901	11948	+	.	ID=scaffold81|size906611:hsp:22722:3.12.0.4;Parent=scaffold81|size906611:hit:10443:3.12.0.4;Target=TRINITY_DN15642_c2_g2_i9 1728 2403 +;Gap=M676
scaffold81|size906611	est2genome	expressed_sequence_match	464955	466901	7799	+	.	ID=scaffold81|size906611:hit:10444:3.12.0.4;Name=TRINITY_DN15642_c2_g2_i10;score=7799
scaffold81|size906611	est2genome	match_part	464955	465058	7799	+	.	ID=scaffold81|size906611:hsp:22723:3.12.0.4;Parent=scaffold81|size906611:hit:10444:3.12.0.4;Target=TRINITY_DN15642_c2_g2_i10 1 104 +;Gap=M104
scaffold81|size906611	est2genome	match_part	465138	465460	7799	+	.	ID=scaffold81|size906611:hsp:22724:3.12.0.4;Parent=scaffold81|size906611:hit:10444:3.12.0.4;Target=TRINITY_DN15642_c2_g2_i10 105 427 +;Gap=M323
scaffold81|size906611	est2genome	match_part	465537	465669	7799	+	.	ID=scaffold81|size906611:hsp:22725:3.12.0.4;Parent=scaffold81|size906611:hit:10444:3.12.0.4;Target=TRINITY_DN15642_c2_g2_i10 428 560 +;Gap=M133
scaffold81|size906611	est2genome	match_part	465749	466086	7799	+	.	ID=scaffold81|size906611:hsp:22726:3.12.0.4;Parent=scaffold81|size906611:hit:10444:3.12.0.4;Target=TRINITY_DN15642_c2_g2_i10 561 898 +;Gap=M338
scaffold81|size906611	est2genome	match_part	466226	466901	7799	+	.	ID=scaffold81|size906611:hsp:22727:3.12.0.4;Parent=scaffold81|size906611:hit:10444:3.12.0.4;Target=TRINITY_DN15642_c2_g2_i10 899 1574 +;Gap=M676
scaffold81|size906611	est2genome	expressed_sequence_match	464104	466923	11276	+	.	ID=scaffold81|size906611:hit:10445:3.12.0.4;Name=TRINITY_DN15642_c2_g2_i11;score=11276
scaffold81|size906611	est2genome	match_part	464104	464872	11276	+	.	ID=scaffold81|size906611:hsp:22728:3.12.0.4;Parent=scaffold81|size906611:hit:10445:3.12.0.4;Target=TRINITY_DN15642_c2_g2_i11 1 769 +;Gap=M769
scaffold81|size906611	est2genome	match_part	464956	465036	11276	+	.	ID=scaffold81|size906611:hsp:22729:3.12.0.4;Parent=scaffold81|size906611:hit:10445:3.12.0.4;Target=TRINITY_DN15642_c2_g2_i11 770 850 +;Gap=M81
scaffold81|size906611	est2genome	match_part	465138	465460	11276	+	.	ID=scaffold81|size906611:hsp:22730:3.12.0.4;Parent=scaffold81|size906611:hit:10445:3.12.0.4;Target=TRINITY_DN15642_c2_g2_i11 851 1173 +;Gap=M323
scaffold81|size906611	est2genome	match_part	465537	465669	11276	+	.	ID=scaffold81|size906611:hsp:22731:3.12.0.4;Parent=scaffold81|size906611:hit:10445:3.12.0.4;Target=TRINITY_DN15642_c2_g2_i11 1174 1306 +;Gap=M133
scaffold81|size906611	est2genome	match_part	465749	466086	11276	+	.	ID=scaffold81|size906611:hsp:22732:3.12.0.4;Parent=scaffold81|size906611:hit:10445:3.12.0.4;Target=TRINITY_DN15642_c2_g2_i11 1307 1644 +;Gap=M338
scaffold81|size906611	est2genome	match_part	466226	466815	11276	+	.	ID=scaffold81|size906611:hsp:22733:3.12.0.4;Parent=scaffold81|size906611:hit:10445:3.12.0.4;Target=TRINITY_DN15642_c2_g2_i11 1645 2234 +;Gap=M590
scaffold81|size906611	est2genome	match_part	466881	466923	11276	+	.	ID=scaffold81|size906611:hsp:22734:3.12.0.4;Parent=scaffold81|size906611:hit:10445:3.12.0.4;Target=TRINITY_DN15642_c2_g2_i11 2235 2277 +;Gap=M43
scaffold81|size906611	est2genome	expressed_sequence_match	464104	466901	11905	+	.	ID=scaffold81|size906611:hit:10446:3.12.0.4;Name=TRINITY_DN15642_c2_g2_i12;score=11905
scaffold81|size906611	est2genome	match_part	464104	464872	11905	+	.	ID=scaffold81|size906611:hsp:22735:3.12.0.4;Parent=scaffold81|size906611:hit:10446:3.12.0.4;Target=TRINITY_DN15642_c2_g2_i12 1 769 +;Gap=M769
scaffold81|size906611	est2genome	match_part	464956	465036	11905	+	.	ID=scaffold81|size906611:hsp:22736:3.12.0.4;Parent=scaffold81|size906611:hit:10446:3.12.0.4;Target=TRINITY_DN15642_c2_g2_i12 770 850 +;Gap=M81
scaffold81|size906611	est2genome	match_part	465138	465669	11905	+	.	ID=scaffold81|size906611:hsp:22737:3.12.0.4;Parent=scaffold81|size906611:hit:10446:3.12.0.4;Target=TRINITY_DN15642_c2_g2_i12 851 1382 +;Gap=M532
scaffold81|size906611	est2genome	match_part	465749	466086	11905	+	.	ID=scaffold81|size906611:hsp:22738:3.12.0.4;Parent=scaffold81|size906611:hit:10446:3.12.0.4;Target=TRINITY_DN15642_c2_g2_i12 1383 1720 +;Gap=M338
scaffold81|size906611	est2genome	match_part	466226	466901	11905	+	.	ID=scaffold81|size906611:hsp:22739:3.12.0.4;Parent=scaffold81|size906611:hit:10446:3.12.0.4;Target=TRINITY_DN15642_c2_g2_i12 1721 2396 +;Gap=M676
scaffold81|size906611	est2genome	expressed_sequence_match	465015	466901	7915	+	.	ID=scaffold81|size906611:hit:10447:3.12.0.4;Name=TRINITY_DN15642_c2_g2_i1;score=7915
scaffold81|size906611	est2genome	match_part	465015	465460	7915	+	.	ID=scaffold81|size906611:hsp:22740:3.12.0.4;Parent=scaffold81|size906611:hit:10447:3.12.0.4;Target=TRINITY_DN15642_c2_g2_i1 1 446 +;Gap=M446
scaffold81|size906611	est2genome	match_part	465537	465669	7915	+	.	ID=scaffold81|size906611:hsp:22741:3.12.0.4;Parent=scaffold81|size906611:hit:10447:3.12.0.4;Target=TRINITY_DN15642_c2_g2_i1 447 579 +;Gap=M133
scaffold81|size906611	est2genome	match_part	465749	466086	7915	+	.	ID=scaffold81|size906611:hsp:22742:3.12.0.4;Parent=scaffold81|size906611:hit:10447:3.12.0.4;Target=TRINITY_DN15642_c2_g2_i1 580 917 +;Gap=M338
scaffold81|size906611	est2genome	match_part	466226	466901	7915	+	.	ID=scaffold81|size906611:hsp:22743:3.12.0.4;Parent=scaffold81|size906611:hit:10447:3.12.0.4;Target=TRINITY_DN15642_c2_g2_i1 918 1593 +;Gap=M676
scaffold81|size906611	est2genome	expressed_sequence_match	464104	466901	11511	+	.	ID=scaffold81|size906611:hit:10448:3.12.0.4;Name=TRINITY_DN15642_c2_g2_i2;score=11511
scaffold81|size906611	est2genome	match_part	464104	464872	11511	+	.	ID=scaffold81|size906611:hsp:22744:3.12.0.4;Parent=scaffold81|size906611:hit:10448:3.12.0.4;Target=TRINITY_DN15642_c2_g2_i2 1 769 +;Gap=M769
scaffold81|size906611	est2genome	match_part	464956	465036	11511	+	.	ID=scaffold81|size906611:hsp:22745:3.12.0.4;Parent=scaffold81|size906611:hit:10448:3.12.0.4;Target=TRINITY_DN15642_c2_g2_i2 770 850 +;Gap=M81
scaffold81|size906611	est2genome	match_part	465138	465460	11511	+	.	ID=scaffold81|size906611:hsp:22746:3.12.0.4;Parent=scaffold81|size906611:hit:10448:3.12.0.4;Target=TRINITY_DN15642_c2_g2_i2 851 1173 +;Gap=M323
scaffold81|size906611	est2genome	match_part	465537	465669	11511	+	.	ID=scaffold81|size906611:hsp:22747:3.12.0.4;Parent=scaffold81|size906611:hit:10448:3.12.0.4;Target=TRINITY_DN15642_c2_g2_i2 1174 1306 +;Gap=M133
scaffold81|size906611	est2genome	match_part	465749	466086	11511	+	.	ID=scaffold81|size906611:hsp:22748:3.12.0.4;Parent=scaffold81|size906611:hit:10448:3.12.0.4;Target=TRINITY_DN15642_c2_g2_i2 1307 1644 +;Gap=M338
scaffold81|size906611	est2genome	match_part	466226	466901	11511	+	.	ID=scaffold81|size906611:hsp:22749:3.12.0.4;Parent=scaffold81|size906611:hit:10448:3.12.0.4;Target=TRINITY_DN15642_c2_g2_i2 1645 2320 +;Gap=M676
scaffold81|size906611	est2genome	expressed_sequence_match	464104	466901	12637	+	.	ID=scaffold81|size906611:hit:10449:3.12.0.4;Name=TRINITY_DN15642_c2_g2_i3;score=12637
scaffold81|size906611	est2genome	match_part	464104	464872	12637	+	.	ID=scaffold81|size906611:hsp:22750:3.12.0.4;Parent=scaffold81|size906611:hit:10449:3.12.0.4;Target=TRINITY_DN15642_c2_g2_i3 1 769 +;Gap=M769
scaffold81|size906611	est2genome	match_part	464956	465036	12637	+	.	ID=scaffold81|size906611:hsp:22751:3.12.0.4;Parent=scaffold81|size906611:hit:10449:3.12.0.4;Target=TRINITY_DN15642_c2_g2_i3 770 850 +;Gap=M81
scaffold81|size906611	est2genome	match_part	465138	465460	12637	+	.	ID=scaffold81|size906611:hsp:22752:3.12.0.4;Parent=scaffold81|size906611:hit:10449:3.12.0.4;Target=TRINITY_DN15642_c2_g2_i3 851 1173 +;Gap=M323
scaffold81|size906611	est2genome	match_part	465537	466901	12637	+	.	ID=scaffold81|size906611:hsp:22753:3.12.0.4;Parent=scaffold81|size906611:hit:10449:3.12.0.4;Target=TRINITY_DN15642_c2_g2_i3 1174 2538 +;Gap=M1365
scaffold81|size906611	est2genome	expressed_sequence_match	464118	466853	10868	+	.	ID=scaffold81|size906611:hit:10450:3.12.0.4;Name=TRINITY_DN10174_c0_g1_i1;score=10868
scaffold81|size906611	est2genome	match_part	464118	464872	10868	+	.	ID=scaffold81|size906611:hsp:22754:3.12.0.4;Parent=scaffold81|size906611:hit:10450:3.12.0.4;Target=TRINITY_DN10174_c0_g1_i1 1690 2444 -;Gap=M755
scaffold81|size906611	est2genome	match_part	464956	465036	10868	+	.	ID=scaffold81|size906611:hsp:22755:3.12.0.4;Parent=scaffold81|size906611:hit:10450:3.12.0.4;Target=TRINITY_DN10174_c0_g1_i1 1609 1689 -;Gap=M81
scaffold81|size906611	est2genome	match_part	465138	465460	10868	+	.	ID=scaffold81|size906611:hsp:22756:3.12.0.4;Parent=scaffold81|size906611:hit:10450:3.12.0.4;Target=TRINITY_DN10174_c0_g1_i1 1286 1608 -;Gap=M323
scaffold81|size906611	est2genome	match_part	465537	465669	10868	+	.	ID=scaffold81|size906611:hsp:22757:3.12.0.4;Parent=scaffold81|size906611:hit:10450:3.12.0.4;Target=TRINITY_DN10174_c0_g1_i1 1153 1285 -;Gap=M133
scaffold81|size906611	est2genome	match_part	465749	466086	10868	+	.	ID=scaffold81|size906611:hsp:22758:3.12.0.4;Parent=scaffold81|size906611:hit:10450:3.12.0.4;Target=TRINITY_DN10174_c0_g1_i1 815 1152 -;Gap=M338
scaffold81|size906611	est2genome	match_part	466226	466853	10868	+	.	ID=scaffold81|size906611:hsp:22759:3.12.0.4;Parent=scaffold81|size906611:hit:10450:3.12.0.4;Target=TRINITY_DN10174_c0_g1_i1 186 814 -;Gap=M628
scaffold81|size906611	est2genome	expressed_sequence_match	485240	487846	11621	+	.	ID=scaffold81|size906611:hit:10451:3.12.0.4;Name=TRINITY_DN13265_c0_g2_i21;score=11621
scaffold81|size906611	est2genome	match_part	485240	485566	11621	+	.	ID=scaffold81|size906611:hsp:22760:3.12.0.4;Parent=scaffold81|size906611:hit:10451:3.12.0.4;Target=TRINITY_DN13265_c0_g2_i21 1 327 +;Gap=M327
scaffold81|size906611	est2genome	match_part	485670	487130	11621	+	.	ID=scaffold81|size906611:hsp:22761:3.12.0.4;Parent=scaffold81|size906611:hit:10451:3.12.0.4;Target=TRINITY_DN13265_c0_g2_i21 328 1788 +;Gap=M1461
scaffold81|size906611	est2genome	match_part	487217	487292	11621	+	.	ID=scaffold81|size906611:hsp:22762:3.12.0.4;Parent=scaffold81|size906611:hit:10451:3.12.0.4;Target=TRINITY_DN13265_c0_g2_i21 1789 1864 +;Gap=M76
scaffold81|size906611	est2genome	match_part	487374	487846	11621	+	.	ID=scaffold81|size906611:hsp:22763:3.12.0.4;Parent=scaffold81|size906611:hit:10451:3.12.0.4;Target=TRINITY_DN13265_c0_g2_i21 1865 2337 +;Gap=M473
scaffold81|size906611	est2genome	expressed_sequence_match	485240	487846	11640	+	.	ID=scaffold81|size906611:hit:10452:3.12.0.4;Name=TRINITY_DN13265_c0_g2_i11;score=11640
scaffold81|size906611	est2genome	match_part	485240	486060	11640	+	.	ID=scaffold81|size906611:hsp:22764:3.12.0.4;Parent=scaffold81|size906611:hit:10452:3.12.0.4;Target=TRINITY_DN13265_c0_g2_i11 1 821 +;Gap=M821
scaffold81|size906611	est2genome	match_part	486161	487130	11640	+	.	ID=scaffold81|size906611:hsp:22765:3.12.0.4;Parent=scaffold81|size906611:hit:10452:3.12.0.4;Target=TRINITY_DN13265_c0_g2_i11 822 1791 +;Gap=M970
scaffold81|size906611	est2genome	match_part	487217	487292	11640	+	.	ID=scaffold81|size906611:hsp:22766:3.12.0.4;Parent=scaffold81|size906611:hit:10452:3.12.0.4;Target=TRINITY_DN13265_c0_g2_i11 1792 1867 +;Gap=M76
scaffold81|size906611	est2genome	match_part	487374	487846	11640	+	.	ID=scaffold81|size906611:hsp:22767:3.12.0.4;Parent=scaffold81|size906611:hit:10452:3.12.0.4;Target=TRINITY_DN13265_c0_g2_i11 1868 2340 +;Gap=M473
scaffold81|size906611	est2genome	expressed_sequence_match	485240	487846	11099	+	.	ID=scaffold81|size906611:hit:10453:3.12.0.4;Name=TRINITY_DN13265_c0_g2_i12;score=11099
scaffold81|size906611	est2genome	match_part	485240	485566	11099	+	.	ID=scaffold81|size906611:hsp:22768:3.12.0.4;Parent=scaffold81|size906611:hit:10453:3.12.0.4;Target=TRINITY_DN13265_c0_g2_i12 1 327 +;Gap=M327
scaffold81|size906611	est2genome	match_part	485670	486060	11099	+	.	ID=scaffold81|size906611:hsp:22769:3.12.0.4;Parent=scaffold81|size906611:hit:10453:3.12.0.4;Target=TRINITY_DN13265_c0_g2_i12 328 718 +;Gap=M391
scaffold81|size906611	est2genome	match_part	486161	486205	11099	+	.	ID=scaffold81|size906611:hsp:22770:3.12.0.4;Parent=scaffold81|size906611:hit:10453:3.12.0.4;Target=TRINITY_DN13265_c0_g2_i12 719 763 +;Gap=M45
scaffold81|size906611	est2genome	match_part	486293	487292	11099	+	.	ID=scaffold81|size906611:hsp:22771:3.12.0.4;Parent=scaffold81|size906611:hit:10453:3.12.0.4;Target=TRINITY_DN13265_c0_g2_i12 764 1763 +;Gap=M1000
scaffold81|size906611	est2genome	match_part	487374	487846	11099	+	.	ID=scaffold81|size906611:hsp:22772:3.12.0.4;Parent=scaffold81|size906611:hit:10453:3.12.0.4;Target=TRINITY_DN13265_c0_g2_i12 1764 2236 +;Gap=M473
scaffold81|size906611	est2genome	expressed_sequence_match	485240	487846	11636	+	.	ID=scaffold81|size906611:hit:10454:3.12.0.4;Name=TRINITY_DN13265_c0_g2_i1;score=11636
scaffold81|size906611	est2genome	match_part	485240	486060	11636	+	.	ID=scaffold81|size906611:hsp:22773:3.12.0.4;Parent=scaffold81|size906611:hit:10454:3.12.0.4;Target=TRINITY_DN13265_c0_g2_i1 1 821 +;Gap=M821
scaffold81|size906611	est2genome	match_part	486161	486205	11636	+	.	ID=scaffold81|size906611:hsp:22774:3.12.0.4;Parent=scaffold81|size906611:hit:10454:3.12.0.4;Target=TRINITY_DN13265_c0_g2_i1 822 866 +;Gap=M45
scaffold81|size906611	est2genome	match_part	486293	487292	11636	+	.	ID=scaffold81|size906611:hsp:22775:3.12.0.4;Parent=scaffold81|size906611:hit:10454:3.12.0.4;Target=TRINITY_DN13265_c0_g2_i1 867 1866 +;Gap=M1000
scaffold81|size906611	est2genome	match_part	487374	487846	11636	+	.	ID=scaffold81|size906611:hsp:22776:3.12.0.4;Parent=scaffold81|size906611:hit:10454:3.12.0.4;Target=TRINITY_DN13265_c0_g2_i1 1867 2339 +;Gap=M473
scaffold81|size906611	est2genome	expressed_sequence_match	485240	487846	10214	+	.	ID=scaffold81|size906611:hit:10455:3.12.0.4;Name=TRINITY_DN13265_c0_g2_i22;score=10214
scaffold81|size906611	est2genome	match_part	485240	485566	10214	+	.	ID=scaffold81|size906611:hsp:22777:3.12.0.4;Parent=scaffold81|size906611:hit:10455:3.12.0.4;Target=TRINITY_DN13265_c0_g2_i22 1 327 +;Gap=M327
scaffold81|size906611	est2genome	match_part	485670	486060	10214	+	.	ID=scaffold81|size906611:hsp:22778:3.12.0.4;Parent=scaffold81|size906611:hit:10455:3.12.0.4;Target=TRINITY_DN13265_c0_g2_i22 328 718 +;Gap=M391
scaffold81|size906611	est2genome	match_part	486161	486205	10214	+	.	ID=scaffold81|size906611:hsp:22779:3.12.0.4;Parent=scaffold81|size906611:hit:10455:3.12.0.4;Target=TRINITY_DN13265_c0_g2_i22 719 763 +;Gap=M45
scaffold81|size906611	est2genome	match_part	486293	486603	10214	+	.	ID=scaffold81|size906611:hsp:22780:3.12.0.4;Parent=scaffold81|size906611:hit:10455:3.12.0.4;Target=TRINITY_DN13265_c0_g2_i22 764 1074 +;Gap=M311
scaffold81|size906611	est2genome	match_part	486685	487130	10214	+	.	ID=scaffold81|size906611:hsp:22781:3.12.0.4;Parent=scaffold81|size906611:hit:10455:3.12.0.4;Target=TRINITY_DN13265_c0_g2_i22 1075 1520 +;Gap=M446
scaffold81|size906611	est2genome	match_part	487217	487292	10214	+	.	ID=scaffold81|size906611:hsp:22782:3.12.0.4;Parent=scaffold81|size906611:hit:10455:3.12.0.4;Target=TRINITY_DN13265_c0_g2_i22 1521 1596 +;Gap=M76
scaffold81|size906611	est2genome	match_part	487374	487846	10214	+	.	ID=scaffold81|size906611:hsp:22783:3.12.0.4;Parent=scaffold81|size906611:hit:10455:3.12.0.4;Target=TRINITY_DN13265_c0_g2_i22 1597 2069 +;Gap=M473
scaffold81|size906611	est2genome	expressed_sequence_match	485240	487846	10885	+	.	ID=scaffold81|size906611:hit:10456:3.12.0.4;Name=TRINITY_DN13265_c0_g2_i13;score=10885
scaffold81|size906611	est2genome	match_part	485240	486205	10885	+	.	ID=scaffold81|size906611:hsp:22784:3.12.0.4;Parent=scaffold81|size906611:hit:10456:3.12.0.4;Target=TRINITY_DN13265_c0_g2_i13 1 966 +;Gap=M966
scaffold81|size906611	est2genome	match_part	486293	486496	10885	+	.	ID=scaffold81|size906611:hsp:22785:3.12.0.4;Parent=scaffold81|size906611:hit:10456:3.12.0.4;Target=TRINITY_DN13265_c0_g2_i13 967 1170 +;Gap=M204
scaffold81|size906611	est2genome	match_part	486571	486603	10885	+	.	ID=scaffold81|size906611:hsp:22786:3.12.0.4;Parent=scaffold81|size906611:hit:10456:3.12.0.4;Target=TRINITY_DN13265_c0_g2_i13 1171 1203 +;Gap=M33
scaffold81|size906611	est2genome	match_part	486685	487130	10885	+	.	ID=scaffold81|size906611:hsp:22787:3.12.0.4;Parent=scaffold81|size906611:hit:10456:3.12.0.4;Target=TRINITY_DN13265_c0_g2_i13 1204 1649 +;Gap=M446
scaffold81|size906611	est2genome	match_part	487217	487292	10885	+	.	ID=scaffold81|size906611:hsp:22788:3.12.0.4;Parent=scaffold81|size906611:hit:10456:3.12.0.4;Target=TRINITY_DN13265_c0_g2_i13 1650 1725 +;Gap=M76
scaffold81|size906611	est2genome	match_part	487374	487846	10885	+	.	ID=scaffold81|size906611:hsp:22789:3.12.0.4;Parent=scaffold81|size906611:hit:10456:3.12.0.4;Target=TRINITY_DN13265_c0_g2_i13 1726 2198 +;Gap=M473
scaffold81|size906611	est2genome	expressed_sequence_match	485240	487846	10287	+	.	ID=scaffold81|size906611:hit:10457:3.12.0.4;Name=TRINITY_DN13265_c0_g2_i2;score=10287
scaffold81|size906611	est2genome	match_part	485240	485566	10287	+	.	ID=scaffold81|size906611:hsp:22790:3.12.0.4;Parent=scaffold81|size906611:hit:10457:3.12.0.4;Target=TRINITY_DN13265_c0_g2_i2 1 327 +;Gap=M327
scaffold81|size906611	est2genome	match_part	485670	486060	10287	+	.	ID=scaffold81|size906611:hsp:22791:3.12.0.4;Parent=scaffold81|size906611:hit:10457:3.12.0.4;Target=TRINITY_DN13265_c0_g2_i2 328 718 +;Gap=M391
scaffold81|size906611	est2genome	match_part	486161	486205	10287	+	.	ID=scaffold81|size906611:hsp:22792:3.12.0.4;Parent=scaffold81|size906611:hit:10457:3.12.0.4;Target=TRINITY_DN13265_c0_g2_i2 719 763 +;Gap=M45
scaffold81|size906611	est2genome	match_part	486293	486496	10287	+	.	ID=scaffold81|size906611:hsp:22793:3.12.0.4;Parent=scaffold81|size906611:hit:10457:3.12.0.4;Target=TRINITY_DN13265_c0_g2_i2 764 967 +;Gap=M204
scaffold81|size906611	est2genome	match_part	486571	486603	10287	+	.	ID=scaffold81|size906611:hsp:22794:3.12.0.4;Parent=scaffold81|size906611:hit:10457:3.12.0.4;Target=TRINITY_DN13265_c0_g2_i2 968 1000 +;Gap=M33
scaffold81|size906611	est2genome	match_part	486685	487292	10287	+	.	ID=scaffold81|size906611:hsp:22795:3.12.0.4;Parent=scaffold81|size906611:hit:10457:3.12.0.4;Target=TRINITY_DN13265_c0_g2_i2 1001 1608 +;Gap=M608
scaffold81|size906611	est2genome	match_part	487374	487846	10287	+	.	ID=scaffold81|size906611:hsp:22796:3.12.0.4;Parent=scaffold81|size906611:hit:10457:3.12.0.4;Target=TRINITY_DN13265_c0_g2_i2 1609 2081 +;Gap=M473
scaffold81|size906611	est2genome	expressed_sequence_match	485240	487846	10642	+	.	ID=scaffold81|size906611:hit:10458:3.12.0.4;Name=TRINITY_DN13265_c0_g2_i3;score=10642
scaffold81|size906611	est2genome	match_part	485240	485566	10642	+	.	ID=scaffold81|size906611:hsp:22797:3.12.0.4;Parent=scaffold81|size906611:hit:10458:3.12.0.4;Target=TRINITY_DN13265_c0_g2_i3 1 327 +;Gap=M327
scaffold81|size906611	est2genome	match_part	485670	486060	10642	+	.	ID=scaffold81|size906611:hsp:22798:3.12.0.4;Parent=scaffold81|size906611:hit:10458:3.12.0.4;Target=TRINITY_DN13265_c0_g2_i3 328 718 +;Gap=M391
scaffold81|size906611	est2genome	match_part	486161	486205	10642	+	.	ID=scaffold81|size906611:hsp:22799:3.12.0.4;Parent=scaffold81|size906611:hit:10458:3.12.0.4;Target=TRINITY_DN13265_c0_g2_i3 719 763 +;Gap=M45
scaffold81|size906611	est2genome	match_part	486293	487130	10642	+	.	ID=scaffold81|size906611:hsp:22800:3.12.0.4;Parent=scaffold81|size906611:hit:10458:3.12.0.4;Target=TRINITY_DN13265_c0_g2_i3 764 1601 +;Gap=M838
scaffold81|size906611	est2genome	match_part	487217	487292	10642	+	.	ID=scaffold81|size906611:hsp:22801:3.12.0.4;Parent=scaffold81|size906611:hit:10458:3.12.0.4;Target=TRINITY_DN13265_c0_g2_i3 1602 1677 +;Gap=M76
scaffold81|size906611	est2genome	match_part	487374	487846	10642	+	.	ID=scaffold81|size906611:hsp:22802:3.12.0.4;Parent=scaffold81|size906611:hit:10458:3.12.0.4;Target=TRINITY_DN13265_c0_g2_i3 1678 2150 +;Gap=M473
scaffold81|size906611	est2genome	expressed_sequence_match	485240	487846	11266	+	.	ID=scaffold81|size906611:hit:10459:3.12.0.4;Name=TRINITY_DN13265_c0_g2_i14;score=11266
scaffold81|size906611	est2genome	match_part	485240	485566	11266	+	.	ID=scaffold81|size906611:hsp:22803:3.12.0.4;Parent=scaffold81|size906611:hit:10459:3.12.0.4;Target=TRINITY_DN13265_c0_g2_i14 1 327 +;Gap=M327
scaffold81|size906611	est2genome	match_part	485670	486496	11266	+	.	ID=scaffold81|size906611:hsp:22804:3.12.0.4;Parent=scaffold81|size906611:hit:10459:3.12.0.4;Target=TRINITY_DN13265_c0_g2_i14 328 1154 +;Gap=M827
scaffold81|size906611	est2genome	match_part	486571	486603	11266	+	.	ID=scaffold81|size906611:hsp:22805:3.12.0.4;Parent=scaffold81|size906611:hit:10459:3.12.0.4;Target=TRINITY_DN13265_c0_g2_i14 1155 1187 +;Gap=M33
scaffold81|size906611	est2genome	match_part	486685	487292	11266	+	.	ID=scaffold81|size906611:hsp:22806:3.12.0.4;Parent=scaffold81|size906611:hit:10459:3.12.0.4;Target=TRINITY_DN13265_c0_g2_i14 1188 1795 +;Gap=M608
scaffold81|size906611	est2genome	match_part	487374	487846	11266	+	.	ID=scaffold81|size906611:hsp:22807:3.12.0.4;Parent=scaffold81|size906611:hit:10459:3.12.0.4;Target=TRINITY_DN13265_c0_g2_i14 1796 2268 +;Gap=M473
scaffold81|size906611	est2genome	expressed_sequence_match	485240	487846	12158	+	.	ID=scaffold81|size906611:hit:10460:3.12.0.4;Name=TRINITY_DN13265_c0_g2_i4;score=12158
scaffold81|size906611	est2genome	match_part	485240	487130	12158	+	.	ID=scaffold81|size906611:hsp:22808:3.12.0.4;Parent=scaffold81|size906611:hit:10460:3.12.0.4;Target=TRINITY_DN13265_c0_g2_i4 1 1891 +;Gap=M1891
scaffold81|size906611	est2genome	match_part	487217	487292	12158	+	.	ID=scaffold81|size906611:hsp:22809:3.12.0.4;Parent=scaffold81|size906611:hit:10460:3.12.0.4;Target=TRINITY_DN13265_c0_g2_i4 1892 1967 +;Gap=M76
scaffold81|size906611	est2genome	match_part	487374	487846	12158	+	.	ID=scaffold81|size906611:hsp:22810:3.12.0.4;Parent=scaffold81|size906611:hit:10460:3.12.0.4;Target=TRINITY_DN13265_c0_g2_i4 1968 2440 +;Gap=M473
scaffold81|size906611	est2genome	expressed_sequence_match	485240	487846	11560	+	.	ID=scaffold81|size906611:hit:10461:3.12.0.4;Name=TRINITY_DN13265_c0_g2_i15;score=11560
scaffold81|size906611	est2genome	match_part	485240	485566	11560	+	.	ID=scaffold81|size906611:hsp:22811:3.12.0.4;Parent=scaffold81|size906611:hit:10461:3.12.0.4;Target=TRINITY_DN13265_c0_g2_i15 1 327 +;Gap=M327
scaffold81|size906611	est2genome	match_part	485670	486060	11560	+	.	ID=scaffold81|size906611:hsp:22812:3.12.0.4;Parent=scaffold81|size906611:hit:10461:3.12.0.4;Target=TRINITY_DN13265_c0_g2_i15 328 718 +;Gap=M391
scaffold81|size906611	est2genome	match_part	486161	487292	11560	+	.	ID=scaffold81|size906611:hsp:22813:3.12.0.4;Parent=scaffold81|size906611:hit:10461:3.12.0.4;Target=TRINITY_DN13265_c0_g2_i15 719 1850 +;Gap=M1132
scaffold81|size906611	est2genome	match_part	487374	487846	11560	+	.	ID=scaffold81|size906611:hsp:22814:3.12.0.4;Parent=scaffold81|size906611:hit:10461:3.12.0.4;Target=TRINITY_DN13265_c0_g2_i15 1851 2323 +;Gap=M473
scaffold81|size906611	est2genome	expressed_sequence_match	485240	487846	11103	+	.	ID=scaffold81|size906611:hit:10462:3.12.0.4;Name=TRINITY_DN13265_c0_g2_i16;score=11103
scaffold81|size906611	est2genome	match_part	485240	485566	11103	+	.	ID=scaffold81|size906611:hsp:22815:3.12.0.4;Parent=scaffold81|size906611:hit:10462:3.12.0.4;Target=TRINITY_DN13265_c0_g2_i16 1 327 +;Gap=M327
scaffold81|size906611	est2genome	match_part	485670	486060	11103	+	.	ID=scaffold81|size906611:hsp:22816:3.12.0.4;Parent=scaffold81|size906611:hit:10462:3.12.0.4;Target=TRINITY_DN13265_c0_g2_i16 328 718 +;Gap=M391
scaffold81|size906611	est2genome	match_part	486161	487130	11103	+	.	ID=scaffold81|size906611:hsp:22817:3.12.0.4;Parent=scaffold81|size906611:hit:10462:3.12.0.4;Target=TRINITY_DN13265_c0_g2_i16 719 1688 +;Gap=M970
scaffold81|size906611	est2genome	match_part	487217	487292	11103	+	.	ID=scaffold81|size906611:hsp:22818:3.12.0.4;Parent=scaffold81|size906611:hit:10462:3.12.0.4;Target=TRINITY_DN13265_c0_g2_i16 1689 1764 +;Gap=M76
scaffold81|size906611	est2genome	match_part	487374	487846	11103	+	.	ID=scaffold81|size906611:hsp:22819:3.12.0.4;Parent=scaffold81|size906611:hit:10462:3.12.0.4;Target=TRINITY_DN13265_c0_g2_i16 1765 2237 +;Gap=M473
scaffold81|size906611	est2genome	expressed_sequence_match	485240	487846	10291	+	.	ID=scaffold81|size906611:hit:10463:3.12.0.4;Name=TRINITY_DN13265_c0_g2_i5;score=10291
scaffold81|size906611	est2genome	match_part	485240	485566	10291	+	.	ID=scaffold81|size906611:hsp:22820:3.12.0.4;Parent=scaffold81|size906611:hit:10463:3.12.0.4;Target=TRINITY_DN13265_c0_g2_i5 1 327 +;Gap=M327
scaffold81|size906611	est2genome	match_part	485670	486060	10291	+	.	ID=scaffold81|size906611:hsp:22821:3.12.0.4;Parent=scaffold81|size906611:hit:10463:3.12.0.4;Target=TRINITY_DN13265_c0_g2_i5 328 718 +;Gap=M391
scaffold81|size906611	est2genome	match_part	486161	486496	10291	+	.	ID=scaffold81|size906611:hsp:22822:3.12.0.4;Parent=scaffold81|size906611:hit:10463:3.12.0.4;Target=TRINITY_DN13265_c0_g2_i5 719 1054 +;Gap=M336
scaffold81|size906611	est2genome	match_part	486571	486603	10291	+	.	ID=scaffold81|size906611:hsp:22823:3.12.0.4;Parent=scaffold81|size906611:hit:10463:3.12.0.4;Target=TRINITY_DN13265_c0_g2_i5 1055 1087 +;Gap=M33
scaffold81|size906611	est2genome	match_part	486685	487130	10291	+	.	ID=scaffold81|size906611:hsp:22824:3.12.0.4;Parent=scaffold81|size906611:hit:10463:3.12.0.4;Target=TRINITY_DN13265_c0_g2_i5 1088 1533 +;Gap=M446
scaffold81|size906611	est2genome	match_part	487217	487292	10291	+	.	ID=scaffold81|size906611:hsp:22825:3.12.0.4;Parent=scaffold81|size906611:hit:10463:3.12.0.4;Target=TRINITY_DN13265_c0_g2_i5 1534 1609 +;Gap=M76
scaffold81|size906611	est2genome	match_part	487374	487846	10291	+	.	ID=scaffold81|size906611:hsp:22826:3.12.0.4;Parent=scaffold81|size906611:hit:10463:3.12.0.4;Target=TRINITY_DN13265_c0_g2_i5 1610 2082 +;Gap=M473
scaffold81|size906611	est2genome	expressed_sequence_match	485240	487846	12078	+	.	ID=scaffold81|size906611:hit:10464:3.12.0.4;Name=TRINITY_DN13265_c0_g2_i6;score=12078
scaffold81|size906611	est2genome	match_part	485240	485566	12078	+	.	ID=scaffold81|size906611:hsp:22827:3.12.0.4;Parent=scaffold81|size906611:hit:10464:3.12.0.4;Target=TRINITY_DN13265_c0_g2_i6 1 327 +;Gap=M327
scaffold81|size906611	est2genome	match_part	485670	487292	12078	+	.	ID=scaffold81|size906611:hsp:22828:3.12.0.4;Parent=scaffold81|size906611:hit:10464:3.12.0.4;Target=TRINITY_DN13265_c0_g2_i6 328 1950 +;Gap=M1623
scaffold81|size906611	est2genome	match_part	487374	487846	12078	+	.	ID=scaffold81|size906611:hsp:22829:3.12.0.4;Parent=scaffold81|size906611:hit:10464:3.12.0.4;Target=TRINITY_DN13265_c0_g2_i6 1951 2423 +;Gap=M473
scaffold81|size906611	est2genome	expressed_sequence_match	485240	487846	10805	+	.	ID=scaffold81|size906611:hit:10465:3.12.0.4;Name=TRINITY_DN13265_c0_g2_i17;score=10805
scaffold81|size906611	est2genome	match_part	485240	485566	10805	+	.	ID=scaffold81|size906611:hsp:22830:3.12.0.4;Parent=scaffold81|size906611:hit:10465:3.12.0.4;Target=TRINITY_DN13265_c0_g2_i17 1 327 +;Gap=M327
scaffold81|size906611	est2genome	match_part	485670	486205	10805	+	.	ID=scaffold81|size906611:hsp:22831:3.12.0.4;Parent=scaffold81|size906611:hit:10465:3.12.0.4;Target=TRINITY_DN13265_c0_g2_i17 328 863 +;Gap=M536
scaffold81|size906611	est2genome	match_part	486293	486496	10805	+	.	ID=scaffold81|size906611:hsp:22832:3.12.0.4;Parent=scaffold81|size906611:hit:10465:3.12.0.4;Target=TRINITY_DN13265_c0_g2_i17 864 1067 +;Gap=M204
scaffold81|size906611	est2genome	match_part	486571	486603	10805	+	.	ID=scaffold81|size906611:hsp:22833:3.12.0.4;Parent=scaffold81|size906611:hit:10465:3.12.0.4;Target=TRINITY_DN13265_c0_g2_i17 1068 1100 +;Gap=M33
scaffold81|size906611	est2genome	match_part	486685	487292	10805	+	.	ID=scaffold81|size906611:hsp:22834:3.12.0.4;Parent=scaffold81|size906611:hit:10465:3.12.0.4;Target=TRINITY_DN13265_c0_g2_i17 1101 1708 +;Gap=M608
scaffold81|size906611	est2genome	match_part	487374	487846	10805	+	.	ID=scaffold81|size906611:hsp:22835:3.12.0.4;Parent=scaffold81|size906611:hit:10465:3.12.0.4;Target=TRINITY_DN13265_c0_g2_i17 1709 2181 +;Gap=M473
scaffold81|size906611	est2genome	expressed_sequence_match	485240	487846	12615	+	.	ID=scaffold81|size906611:hit:10466:3.12.0.4;Name=TRINITY_DN13265_c0_g2_i8;score=12615
scaffold81|size906611	est2genome	match_part	485240	487292	12615	+	.	ID=scaffold81|size906611:hsp:22836:3.12.0.4;Parent=scaffold81|size906611:hit:10466:3.12.0.4;Target=TRINITY_DN13265_c0_g2_i8 1 2053 +;Gap=M2053
scaffold81|size906611	est2genome	match_part	487374	487846	12615	+	.	ID=scaffold81|size906611:hsp:22837:3.12.0.4;Parent=scaffold81|size906611:hit:10466:3.12.0.4;Target=TRINITY_DN13265_c0_g2_i8 2054 2526 +;Gap=M473
scaffold81|size906611	est2genome	expressed_sequence_match	485240	487846	10367	+	.	ID=scaffold81|size906611:hit:10467:3.12.0.4;Name=TRINITY_DN13265_c0_g2_i18;score=10367
scaffold81|size906611	est2genome	match_part	485240	486060	10367	+	.	ID=scaffold81|size906611:hsp:22838:3.12.0.4;Parent=scaffold81|size906611:hit:10467:3.12.0.4;Target=TRINITY_DN13265_c0_g2_i18 1 821 +;Gap=M821
scaffold81|size906611	est2genome	match_part	486161	486205	10367	+	.	ID=scaffold81|size906611:hsp:22839:3.12.0.4;Parent=scaffold81|size906611:hit:10467:3.12.0.4;Target=TRINITY_DN13265_c0_g2_i18 822 866 +;Gap=M45
scaffold81|size906611	est2genome	match_part	486293	486496	10367	+	.	ID=scaffold81|size906611:hsp:22840:3.12.0.4;Parent=scaffold81|size906611:hit:10467:3.12.0.4;Target=TRINITY_DN13265_c0_g2_i18 867 1070 +;Gap=M204
scaffold81|size906611	est2genome	match_part	486571	486603	10367	+	.	ID=scaffold81|size906611:hsp:22841:3.12.0.4;Parent=scaffold81|size906611:hit:10467:3.12.0.4;Target=TRINITY_DN13265_c0_g2_i18 1071 1103 +;Gap=M33
scaffold81|size906611	est2genome	match_part	486685	487130	10367	+	.	ID=scaffold81|size906611:hsp:22842:3.12.0.4;Parent=scaffold81|size906611:hit:10467:3.12.0.4;Target=TRINITY_DN13265_c0_g2_i18 1104 1549 +;Gap=M446
scaffold81|size906611	est2genome	match_part	487217	487292	10367	+	.	ID=scaffold81|size906611:hsp:22843:3.12.0.4;Parent=scaffold81|size906611:hit:10467:3.12.0.4;Target=TRINITY_DN13265_c0_g2_i18 1550 1625 +;Gap=M76
scaffold81|size906611	est2genome	match_part	487374	487846	10367	+	.	ID=scaffold81|size906611:hsp:22844:3.12.0.4;Parent=scaffold81|size906611:hit:10467:3.12.0.4;Target=TRINITY_DN13265_c0_g2_i18 1626 2098 +;Gap=M473
scaffold81|size906611	est2genome	expressed_sequence_match	485240	487846	11179	+	.	ID=scaffold81|size906611:hit:10468:3.12.0.4;Name=TRINITY_DN13265_c0_g2_i19;score=11179
scaffold81|size906611	est2genome	match_part	485240	486060	11179	+	.	ID=scaffold81|size906611:hsp:22845:3.12.0.4;Parent=scaffold81|size906611:hit:10468:3.12.0.4;Target=TRINITY_DN13265_c0_g2_i19 1 821 +;Gap=M821
scaffold81|size906611	est2genome	match_part	486161	486205	11179	+	.	ID=scaffold81|size906611:hsp:22846:3.12.0.4;Parent=scaffold81|size906611:hit:10468:3.12.0.4;Target=TRINITY_DN13265_c0_g2_i19 822 866 +;Gap=M45
scaffold81|size906611	est2genome	match_part	486293	487130	11179	+	.	ID=scaffold81|size906611:hsp:22847:3.12.0.4;Parent=scaffold81|size906611:hit:10468:3.12.0.4;Target=TRINITY_DN13265_c0_g2_i19 867 1704 +;Gap=M838
scaffold81|size906611	est2genome	match_part	487217	487292	11179	+	.	ID=scaffold81|size906611:hsp:22848:3.12.0.4;Parent=scaffold81|size906611:hit:10468:3.12.0.4;Target=TRINITY_DN13265_c0_g2_i19 1705 1780 +;Gap=M76
scaffold81|size906611	est2genome	match_part	487374	487846	11179	+	.	ID=scaffold81|size906611:hsp:22849:3.12.0.4;Parent=scaffold81|size906611:hit:10468:3.12.0.4;Target=TRINITY_DN13265_c0_g2_i19 1781 2253 +;Gap=M473
scaffold81|size906611	est2genome	expressed_sequence_match	485240	487846	10348	+	.	ID=scaffold81|size906611:hit:10469:3.12.0.4;Name=TRINITY_DN13265_c0_g2_i9;score=10348
scaffold81|size906611	est2genome	match_part	485240	485566	10348	+	.	ID=scaffold81|size906611:hsp:22850:3.12.0.4;Parent=scaffold81|size906611:hit:10469:3.12.0.4;Target=TRINITY_DN13265_c0_g2_i9 1 327 +;Gap=M327
scaffold81|size906611	est2genome	match_part	485670	486205	10348	+	.	ID=scaffold81|size906611:hsp:22851:3.12.0.4;Parent=scaffold81|size906611:hit:10469:3.12.0.4;Target=TRINITY_DN13265_c0_g2_i9 328 863 +;Gap=M536
scaffold81|size906611	est2genome	match_part	486293	486496	10348	+	.	ID=scaffold81|size906611:hsp:22852:3.12.0.4;Parent=scaffold81|size906611:hit:10469:3.12.0.4;Target=TRINITY_DN13265_c0_g2_i9 864 1067 +;Gap=M204
scaffold81|size906611	est2genome	match_part	486571	486603	10348	+	.	ID=scaffold81|size906611:hsp:22853:3.12.0.4;Parent=scaffold81|size906611:hit:10469:3.12.0.4;Target=TRINITY_DN13265_c0_g2_i9 1068 1100 +;Gap=M33
scaffold81|size906611	est2genome	match_part	486685	487130	10348	+	.	ID=scaffold81|size906611:hsp:22854:3.12.0.4;Parent=scaffold81|size906611:hit:10469:3.12.0.4;Target=TRINITY_DN13265_c0_g2_i9 1101 1546 +;Gap=M446
scaffold81|size906611	est2genome	match_part	487217	487292	10348	+	.	ID=scaffold81|size906611:hsp:22855:3.12.0.4;Parent=scaffold81|size906611:hit:10469:3.12.0.4;Target=TRINITY_DN13265_c0_g2_i9 1547 1622 +;Gap=M76
scaffold81|size906611	est2genome	match_part	487374	487846	10348	+	.	ID=scaffold81|size906611:hsp:22856:3.12.0.4;Parent=scaffold81|size906611:hit:10469:3.12.0.4;Target=TRINITY_DN13265_c0_g2_i9 1623 2095 +;Gap=M473
scaffold81|size906611	est2genome	expressed_sequence_match	485240	487846	10809	+	.	ID=scaffold81|size906611:hit:10470:3.12.0.4;Name=TRINITY_DN13265_c0_g2_i20;score=10809
scaffold81|size906611	est2genome	match_part	485240	485566	10809	+	.	ID=scaffold81|size906611:hsp:22857:3.12.0.4;Parent=scaffold81|size906611:hit:10470:3.12.0.4;Target=TRINITY_DN13265_c0_g2_i20 1 327 +;Gap=M327
scaffold81|size906611	est2genome	match_part	485670	486496	10809	+	.	ID=scaffold81|size906611:hsp:22858:3.12.0.4;Parent=scaffold81|size906611:hit:10470:3.12.0.4;Target=TRINITY_DN13265_c0_g2_i20 328 1154 +;Gap=M827
scaffold81|size906611	est2genome	match_part	486571	486603	10809	+	.	ID=scaffold81|size906611:hsp:22859:3.12.0.4;Parent=scaffold81|size906611:hit:10470:3.12.0.4;Target=TRINITY_DN13265_c0_g2_i20 1155 1187 +;Gap=M33
scaffold81|size906611	est2genome	match_part	486685	487130	10809	+	.	ID=scaffold81|size906611:hsp:22860:3.12.0.4;Parent=scaffold81|size906611:hit:10470:3.12.0.4;Target=TRINITY_DN13265_c0_g2_i20 1188 1633 +;Gap=M446
scaffold81|size906611	est2genome	match_part	487217	487292	10809	+	.	ID=scaffold81|size906611:hsp:22861:3.12.0.4;Parent=scaffold81|size906611:hit:10470:3.12.0.4;Target=TRINITY_DN13265_c0_g2_i20 1634 1709 +;Gap=M76
scaffold81|size906611	est2genome	match_part	487374	487846	10809	+	.	ID=scaffold81|size906611:hsp:22862:3.12.0.4;Parent=scaffold81|size906611:hit:10470:3.12.0.4;Target=TRINITY_DN13265_c0_g2_i20 1710 2182 +;Gap=M473
scaffold81|size906611	est2genome	expressed_sequence_match	485240	487846	10824	+	.	ID=scaffold81|size906611:hit:10471:3.12.0.4;Name=TRINITY_DN13265_c0_g2_i10;score=10824
scaffold81|size906611	est2genome	match_part	485240	486060	10824	+	.	ID=scaffold81|size906611:hsp:22863:3.12.0.4;Parent=scaffold81|size906611:hit:10471:3.12.0.4;Target=TRINITY_DN13265_c0_g2_i10 1 821 +;Gap=M821
scaffold81|size906611	est2genome	match_part	486161	486205	10824	+	.	ID=scaffold81|size906611:hsp:22864:3.12.0.4;Parent=scaffold81|size906611:hit:10471:3.12.0.4;Target=TRINITY_DN13265_c0_g2_i10 822 866 +;Gap=M45
scaffold81|size906611	est2genome	match_part	486293	486496	10824	+	.	ID=scaffold81|size906611:hsp:22865:3.12.0.4;Parent=scaffold81|size906611:hit:10471:3.12.0.4;Target=TRINITY_DN13265_c0_g2_i10 867 1070 +;Gap=M204
scaffold81|size906611	est2genome	match_part	486571	486603	10824	+	.	ID=scaffold81|size906611:hsp:22866:3.12.0.4;Parent=scaffold81|size906611:hit:10471:3.12.0.4;Target=TRINITY_DN13265_c0_g2_i10 1071 1103 +;Gap=M33
scaffold81|size906611	est2genome	match_part	486685	487292	10824	+	.	ID=scaffold81|size906611:hsp:22867:3.12.0.4;Parent=scaffold81|size906611:hit:10471:3.12.0.4;Target=TRINITY_DN13265_c0_g2_i10 1104 1711 +;Gap=M608
scaffold81|size906611	est2genome	match_part	487374	487846	10824	+	.	ID=scaffold81|size906611:hsp:22868:3.12.0.4;Parent=scaffold81|size906611:hit:10471:3.12.0.4;Target=TRINITY_DN13265_c0_g2_i10 1712 2184 +;Gap=M473
scaffold81|size906611	blastn	expressed_sequence_match	487680	491379	3700	-	.	ID=scaffold81|size906611:hit:10472:3.12.0.4;Name=TRINITY_DN6256_c0_g1_i1;score=3700
scaffold81|size906611	blastn	match_part	487680	491379	3700	-	.	ID=scaffold81|size906611:hsp:22869:3.12.0.4;Parent=scaffold81|size906611:hit:10472:3.12.0.4;Target=TRINITY_DN6256_c0_g1_i1 1 3700 +;Gap=M3700
scaffold81|size906611	blastn	expressed_sequence_match	485192	491462	375	+	.	ID=scaffold81|size906611:hit:10473:3.12.0.4;Name=TRINITY_DN5562_c0_g2_i1;score=375
scaffold81|size906611	blastn	match_part	485192	485566	375	+	.	ID=scaffold81|size906611:hsp:22870:3.12.0.4;Parent=scaffold81|size906611:hit:10473:3.12.0.4;Target=TRINITY_DN5562_c0_g2_i1 1 375 +;Gap=M375
scaffold81|size906611	blastn	match_part	485670	486062	393	+	.	ID=scaffold81|size906611:hsp:22871:3.12.0.4;Parent=scaffold81|size906611:hit:10473:3.12.0.4;Target=TRINITY_DN5562_c0_g2_i1 376 768 +;Gap=M393
scaffold81|size906611	blastn	match_part	486159	486205	47	+	.	ID=scaffold81|size906611:hsp:22872:3.12.0.4;Parent=scaffold81|size906611:hit:10473:3.12.0.4;Target=TRINITY_DN5562_c0_g2_i1 765 811 +;Gap=M47
scaffold81|size906611	blastn	match_part	486288	486497	210	+	.	ID=scaffold81|size906611:hsp:22873:3.12.0.4;Parent=scaffold81|size906611:hit:10473:3.12.0.4;Target=TRINITY_DN5562_c0_g2_i1 807 1016 +;Gap=M210
scaffold81|size906611	blastn	match_part	486569	486603	35	+	.	ID=scaffold81|size906611:hsp:22874:3.12.0.4;Parent=scaffold81|size906611:hit:10473:3.12.0.4;Target=TRINITY_DN5562_c0_g2_i1 1014 1048 +;Gap=M35
scaffold81|size906611	blastn	match_part	486683	487131	449	+	.	ID=scaffold81|size906611:hsp:22875:3.12.0.4;Parent=scaffold81|size906611:hit:10473:3.12.0.4;Target=TRINITY_DN5562_c0_g2_i1 1047 1495 +;Gap=M449
scaffold81|size906611	blastn	match_part	487217	487292	76	+	.	ID=scaffold81|size906611:hsp:22876:3.12.0.4;Parent=scaffold81|size906611:hit:10473:3.12.0.4;Target=TRINITY_DN5562_c0_g2_i1 1495 1570 +;Gap=M76
scaffold81|size906611	blastn	match_part	487373	488555	1183	+	.	ID=scaffold81|size906611:hsp:22877:3.12.0.4;Parent=scaffold81|size906611:hit:10473:3.12.0.4;Target=TRINITY_DN5562_c0_g2_i1 1570 2752 +;Gap=M1183
scaffold81|size906611	blastn	match_part	488628	491462	2835	+	.	ID=scaffold81|size906611:hsp:22878:3.12.0.4;Parent=scaffold81|size906611:hit:10473:3.12.0.4;Target=TRINITY_DN5562_c0_g2_i1 2750 5584 +;Gap=M2835
scaffold81|size906611	blastn	expressed_sequence_match	487109	491462	184	+	.	ID=scaffold81|size906611:hit:10474:3.12.0.4;Name=TRINITY_DN5562_c0_g1_i1;score=184
scaffold81|size906611	blastn	match_part	487109	487292	184	+	.	ID=scaffold81|size906611:hsp:22879:3.12.0.4;Parent=scaffold81|size906611:hit:10474:3.12.0.4;Target=TRINITY_DN5562_c0_g1_i1 1 184 +;Gap=M184
scaffold81|size906611	blastn	match_part	487373	488555	1183	+	.	ID=scaffold81|size906611:hsp:22880:3.12.0.4;Parent=scaffold81|size906611:hit:10474:3.12.0.4;Target=TRINITY_DN5562_c0_g1_i1 184 1366 +;Gap=M1183
scaffold81|size906611	blastn	match_part	488628	491462	2835	+	.	ID=scaffold81|size906611:hsp:22881:3.12.0.4;Parent=scaffold81|size906611:hit:10474:3.12.0.4;Target=TRINITY_DN5562_c0_g1_i1 1364 4198 +;Gap=M2835
scaffold81|size906611	blastn	expressed_sequence_match	494673	499420	257	-	.	ID=scaffold81|size906611:hit:10475:3.12.0.4;Name=TRINITY_DN14964_c0_g1_i17;score=257
scaffold81|size906611	blastn	match_part	499158	499420	257	-	.	ID=scaffold81|size906611:hsp:22882:3.12.0.4;Parent=scaffold81|size906611:hit:10475:3.12.0.4;Target=TRINITY_DN14964_c0_g1_i17 1 263 +;Gap=M263
scaffold81|size906611	blastn	match_part	498307	499048	742	-	.	ID=scaffold81|size906611:hsp:22883:3.12.0.4;Parent=scaffold81|size906611:hit:10475:3.12.0.4;Target=TRINITY_DN14964_c0_g1_i17 264 1005 +;Gap=M742
scaffold81|size906611	blastn	match_part	498040	498220	181	-	.	ID=scaffold81|size906611:hsp:22884:3.12.0.4;Parent=scaffold81|size906611:hit:10475:3.12.0.4;Target=TRINITY_DN14964_c0_g1_i17 1006 1186 +;Gap=M181
scaffold81|size906611	blastn	match_part	497844	497959	116	-	.	ID=scaffold81|size906611:hsp:22885:3.12.0.4;Parent=scaffold81|size906611:hit:10475:3.12.0.4;Target=TRINITY_DN14964_c0_g1_i17 1182 1297 +;Gap=M116
scaffold81|size906611	blastn	match_part	497670	497749	80	-	.	ID=scaffold81|size906611:hsp:22886:3.12.0.4;Parent=scaffold81|size906611:hit:10475:3.12.0.4;Target=TRINITY_DN14964_c0_g1_i17 1298 1377 +;Gap=M80
scaffold81|size906611	blastn	match_part	497012	497600	589	-	.	ID=scaffold81|size906611:hsp:22887:3.12.0.4;Parent=scaffold81|size906611:hit:10475:3.12.0.4;Target=TRINITY_DN14964_c0_g1_i17 1376 1964 +;Gap=M589
scaffold81|size906611	blastn	match_part	496293	496903	611	-	.	ID=scaffold81|size906611:hsp:22888:3.12.0.4;Parent=scaffold81|size906611:hit:10475:3.12.0.4;Target=TRINITY_DN14964_c0_g1_i17 1964 2574 +;Gap=M611
scaffold81|size906611	blastn	match_part	496184	496229	46	-	.	ID=scaffold81|size906611:hsp:22889:3.12.0.4;Parent=scaffold81|size906611:hit:10475:3.12.0.4;Target=TRINITY_DN14964_c0_g1_i17 2573 2618 +;Gap=M46
scaffold81|size906611	blastn	match_part	496055	496119	65	-	.	ID=scaffold81|size906611:hsp:22890:3.12.0.4;Parent=scaffold81|size906611:hit:10475:3.12.0.4;Target=TRINITY_DN14964_c0_g1_i17 2614 2678 +;Gap=M65
scaffold81|size906611	blastn	match_part	495835	495978	144	-	.	ID=scaffold81|size906611:hsp:22891:3.12.0.4;Parent=scaffold81|size906611:hit:10475:3.12.0.4;Target=TRINITY_DN14964_c0_g1_i17 2677 2820 +;Gap=M144
scaffold81|size906611	blastn	match_part	495689	495755	67	-	.	ID=scaffold81|size906611:hsp:22892:3.12.0.4;Parent=scaffold81|size906611:hit:10475:3.12.0.4;Target=TRINITY_DN14964_c0_g1_i17 2819 2885 +;Gap=M67
scaffold81|size906611	blastn	match_part	495360	495611	252	-	.	ID=scaffold81|size906611:hsp:22893:3.12.0.4;Parent=scaffold81|size906611:hit:10475:3.12.0.4;Target=TRINITY_DN14964_c0_g1_i17 2884 3135 +;Gap=M252
scaffold81|size906611	blastn	match_part	494673	495304	632	-	.	ID=scaffold81|size906611:hsp:22894:3.12.0.4;Parent=scaffold81|size906611:hit:10475:3.12.0.4;Target=TRINITY_DN14964_c0_g1_i17 3130 3761 +;Gap=M632
scaffold81|size906611	blastn	expressed_sequence_match	494673	499420	257	-	.	ID=scaffold81|size906611:hit:10476:3.12.0.4;Name=TRINITY_DN14964_c0_g1_i7;score=257
scaffold81|size906611	blastn	match_part	499158	499420	257	-	.	ID=scaffold81|size906611:hsp:22895:3.12.0.4;Parent=scaffold81|size906611:hit:10476:3.12.0.4;Target=TRINITY_DN14964_c0_g1_i7 1 263 +;Gap=M263
scaffold81|size906611	blastn	match_part	498307	499048	742	-	.	ID=scaffold81|size906611:hsp:22896:3.12.0.4;Parent=scaffold81|size906611:hit:10476:3.12.0.4;Target=TRINITY_DN14964_c0_g1_i7 264 1005 +;Gap=M742
scaffold81|size906611	blastn	match_part	498040	498220	181	-	.	ID=scaffold81|size906611:hsp:22897:3.12.0.4;Parent=scaffold81|size906611:hit:10476:3.12.0.4;Target=TRINITY_DN14964_c0_g1_i7 1006 1186 +;Gap=M181
scaffold81|size906611	blastn	match_part	497844	497959	116	-	.	ID=scaffold81|size906611:hsp:22898:3.12.0.4;Parent=scaffold81|size906611:hit:10476:3.12.0.4;Target=TRINITY_DN14964_c0_g1_i7 1182 1297 +;Gap=M116
scaffold81|size906611	blastn	match_part	497670	497749	80	-	.	ID=scaffold81|size906611:hsp:22899:3.12.0.4;Parent=scaffold81|size906611:hit:10476:3.12.0.4;Target=TRINITY_DN14964_c0_g1_i7 1298 1377 +;Gap=M80
scaffold81|size906611	blastn	match_part	497012	497600	589	-	.	ID=scaffold81|size906611:hsp:22900:3.12.0.4;Parent=scaffold81|size906611:hit:10476:3.12.0.4;Target=TRINITY_DN14964_c0_g1_i7 1376 1964 +;Gap=M589
scaffold81|size906611	blastn	match_part	496293	496903	611	-	.	ID=scaffold81|size906611:hsp:22901:3.12.0.4;Parent=scaffold81|size906611:hit:10476:3.12.0.4;Target=TRINITY_DN14964_c0_g1_i7 1964 2574 +;Gap=M611
scaffold81|size906611	blastn	match_part	496184	496229	46	-	.	ID=scaffold81|size906611:hsp:22902:3.12.0.4;Parent=scaffold81|size906611:hit:10476:3.12.0.4;Target=TRINITY_DN14964_c0_g1_i7 2573 2618 +;Gap=M46
scaffold81|size906611	blastn	match_part	496055	496119	65	-	.	ID=scaffold81|size906611:hsp:22903:3.12.0.4;Parent=scaffold81|size906611:hit:10476:3.12.0.4;Target=TRINITY_DN14964_c0_g1_i7 2614 2678 +;Gap=M65
scaffold81|size906611	blastn	match_part	495835	495978	144	-	.	ID=scaffold81|size906611:hsp:22904:3.12.0.4;Parent=scaffold81|size906611:hit:10476:3.12.0.4;Target=TRINITY_DN14964_c0_g1_i7 2677 2820 +;Gap=M144
scaffold81|size906611	blastn	match_part	495689	495755	67	-	.	ID=scaffold81|size906611:hsp:22905:3.12.0.4;Parent=scaffold81|size906611:hit:10476:3.12.0.4;Target=TRINITY_DN14964_c0_g1_i7 2819 2885 +;Gap=M67
scaffold81|size906611	blastn	match_part	494673	495611	939	-	.	ID=scaffold81|size906611:hsp:22906:3.12.0.4;Parent=scaffold81|size906611:hit:10476:3.12.0.4;Target=TRINITY_DN14964_c0_g1_i7 2884 3822 +;Gap=M939
scaffold81|size906611	blastn	expressed_sequence_match	491624	499506	349	-	.	ID=scaffold81|size906611:hit:10477:3.12.0.4;Name=TRINITY_DN6152_c0_g1_i4;score=349
scaffold81|size906611	blastn	match_part	499158	499506	349	-	.	ID=scaffold81|size906611:hsp:22907:3.12.0.4;Parent=scaffold81|size906611:hit:10477:3.12.0.4;Target=TRINITY_DN6152_c0_g1_i4 1 349 +;Gap=M349
scaffold81|size906611	blastn	match_part	498570	499048	479	-	.	ID=scaffold81|size906611:hsp:22908:3.12.0.4;Parent=scaffold81|size906611:hit:10477:3.12.0.4;Target=TRINITY_DN6152_c0_g1_i4 350 828 +;Gap=M479
scaffold81|size906611	blastn	match_part	498307	498462	156	-	.	ID=scaffold81|size906611:hsp:22909:3.12.0.4;Parent=scaffold81|size906611:hit:10477:3.12.0.4;Target=TRINITY_DN6152_c0_g1_i4 829 984 +;Gap=M156
scaffold81|size906611	blastn	match_part	498040	498220	181	-	.	ID=scaffold81|size906611:hsp:22910:3.12.0.4;Parent=scaffold81|size906611:hit:10477:3.12.0.4;Target=TRINITY_DN6152_c0_g1_i4 985 1165 +;Gap=M181
scaffold81|size906611	blastn	match_part	497844	497959	116	-	.	ID=scaffold81|size906611:hsp:22911:3.12.0.4;Parent=scaffold81|size906611:hit:10477:3.12.0.4;Target=TRINITY_DN6152_c0_g1_i4 1161 1276 +;Gap=M116
scaffold81|size906611	blastn	match_part	497670	497749	80	-	.	ID=scaffold81|size906611:hsp:22912:3.12.0.4;Parent=scaffold81|size906611:hit:10477:3.12.0.4;Target=TRINITY_DN6152_c0_g1_i4 1277 1356 +;Gap=M80
scaffold81|size906611	blastn	match_part	497012	497600	589	-	.	ID=scaffold81|size906611:hsp:22913:3.12.0.4;Parent=scaffold81|size906611:hit:10477:3.12.0.4;Target=TRINITY_DN6152_c0_g1_i4 1355 1943 +;Gap=M589
scaffold81|size906611	blastn	match_part	496293	496903	611	-	.	ID=scaffold81|size906611:hsp:22914:3.12.0.4;Parent=scaffold81|size906611:hit:10477:3.12.0.4;Target=TRINITY_DN6152_c0_g1_i4 1943 2553 +;Gap=M611
scaffold81|size906611	blastn	match_part	496184	496229	46	-	.	ID=scaffold81|size906611:hsp:22915:3.12.0.4;Parent=scaffold81|size906611:hit:10477:3.12.0.4;Target=TRINITY_DN6152_c0_g1_i4 2552 2597 +;Gap=M46
scaffold81|size906611	blastn	match_part	496055	496119	65	-	.	ID=scaffold81|size906611:hsp:22916:3.12.0.4;Parent=scaffold81|size906611:hit:10477:3.12.0.4;Target=TRINITY_DN6152_c0_g1_i4 2593 2657 +;Gap=M65
scaffold81|size906611	blastn	match_part	495835	495978	144	-	.	ID=scaffold81|size906611:hsp:22917:3.12.0.4;Parent=scaffold81|size906611:hit:10477:3.12.0.4;Target=TRINITY_DN6152_c0_g1_i4 2656 2799 +;Gap=M144
scaffold81|size906611	blastn	match_part	495689	495755	67	-	.	ID=scaffold81|size906611:hsp:22918:3.12.0.4;Parent=scaffold81|size906611:hit:10477:3.12.0.4;Target=TRINITY_DN6152_c0_g1_i4 2798 2864 +;Gap=M67
scaffold81|size906611	blastn	match_part	495360	495611	252	-	.	ID=scaffold81|size906611:hsp:22919:3.12.0.4;Parent=scaffold81|size906611:hit:10477:3.12.0.4;Target=TRINITY_DN6152_c0_g1_i4 2863 3114 +;Gap=M252
scaffold81|size906611	blastn	match_part	493307	495304	1998	-	.	ID=scaffold81|size906611:hsp:22920:3.12.0.4;Parent=scaffold81|size906611:hit:10477:3.12.0.4;Target=TRINITY_DN6152_c0_g1_i4 3109 5106 +;Gap=M1998
scaffold81|size906611	blastn	match_part	492621	493226	606	-	.	ID=scaffold81|size906611:hsp:22921:3.12.0.4;Parent=scaffold81|size906611:hit:10477:3.12.0.4;Target=TRINITY_DN6152_c0_g1_i4 5105 5710 +;Gap=M606
scaffold81|size906611	blastn	match_part	491624	492497	874	-	.	ID=scaffold81|size906611:hsp:22922:3.12.0.4;Parent=scaffold81|size906611:hit:10477:3.12.0.4;Target=TRINITY_DN6152_c0_g1_i4 5710 6583 +;Gap=M874
scaffold81|size906611	blastn	expressed_sequence_match	494673	499420	257	-	.	ID=scaffold81|size906611:hit:10478:3.12.0.4;Name=TRINITY_DN14964_c0_g1_i3;score=257
scaffold81|size906611	blastn	match_part	499158	499420	257	-	.	ID=scaffold81|size906611:hsp:22923:3.12.0.4;Parent=scaffold81|size906611:hit:10478:3.12.0.4;Target=TRINITY_DN14964_c0_g1_i3 1 263 +;Gap=M263
scaffold81|size906611	blastn	match_part	498570	499048	479	-	.	ID=scaffold81|size906611:hsp:22924:3.12.0.4;Parent=scaffold81|size906611:hit:10478:3.12.0.4;Target=TRINITY_DN14964_c0_g1_i3 264 742 +;Gap=M479
scaffold81|size906611	blastn	match_part	498307	498462	156	-	.	ID=scaffold81|size906611:hsp:22925:3.12.0.4;Parent=scaffold81|size906611:hit:10478:3.12.0.4;Target=TRINITY_DN14964_c0_g1_i3 743 898 +;Gap=M156
scaffold81|size906611	blastn	match_part	498040	498220	181	-	.	ID=scaffold81|size906611:hsp:22926:3.12.0.4;Parent=scaffold81|size906611:hit:10478:3.12.0.4;Target=TRINITY_DN14964_c0_g1_i3 899 1079 +;Gap=M181
scaffold81|size906611	blastn	match_part	497844	497959	116	-	.	ID=scaffold81|size906611:hsp:22927:3.12.0.4;Parent=scaffold81|size906611:hit:10478:3.12.0.4;Target=TRINITY_DN14964_c0_g1_i3 1075 1190 +;Gap=M116
scaffold81|size906611	blastn	match_part	497670	497749	80	-	.	ID=scaffold81|size906611:hsp:22928:3.12.0.4;Parent=scaffold81|size906611:hit:10478:3.12.0.4;Target=TRINITY_DN14964_c0_g1_i3 1191 1270 +;Gap=M80
scaffold81|size906611	blastn	match_part	497012	497600	589	-	.	ID=scaffold81|size906611:hsp:22929:3.12.0.4;Parent=scaffold81|size906611:hit:10478:3.12.0.4;Target=TRINITY_DN14964_c0_g1_i3 1269 1857 +;Gap=M589
scaffold81|size906611	blastn	match_part	496293	496903	611	-	.	ID=scaffold81|size906611:hsp:22930:3.12.0.4;Parent=scaffold81|size906611:hit:10478:3.12.0.4;Target=TRINITY_DN14964_c0_g1_i3 1857 2467 +;Gap=M611
scaffold81|size906611	blastn	match_part	496184	496229	46	-	.	ID=scaffold81|size906611:hsp:22931:3.12.0.4;Parent=scaffold81|size906611:hit:10478:3.12.0.4;Target=TRINITY_DN14964_c0_g1_i3 2466 2511 +;Gap=M46
scaffold81|size906611	blastn	match_part	496055	496119	65	-	.	ID=scaffold81|size906611:hsp:22932:3.12.0.4;Parent=scaffold81|size906611:hit:10478:3.12.0.4;Target=TRINITY_DN14964_c0_g1_i3 2507 2571 +;Gap=M65
scaffold81|size906611	blastn	match_part	495360	495978	619	-	.	ID=scaffold81|size906611:hsp:22933:3.12.0.4;Parent=scaffold81|size906611:hit:10478:3.12.0.4;Target=TRINITY_DN14964_c0_g1_i3 2570 3188 +;Gap=M619
scaffold81|size906611	blastn	match_part	494673	495304	632	-	.	ID=scaffold81|size906611:hsp:22934:3.12.0.4;Parent=scaffold81|size906611:hit:10478:3.12.0.4;Target=TRINITY_DN14964_c0_g1_i3 3183 3814 +;Gap=M632
scaffold81|size906611	blastn	expressed_sequence_match	494673	499420	257	-	.	ID=scaffold81|size906611:hit:10479:3.12.0.4;Name=TRINITY_DN14964_c0_g1_i5;score=257
scaffold81|size906611	blastn	match_part	499158	499420	257	-	.	ID=scaffold81|size906611:hsp:22935:3.12.0.4;Parent=scaffold81|size906611:hit:10479:3.12.0.4;Target=TRINITY_DN14964_c0_g1_i5 1 263 +;Gap=M263
scaffold81|size906611	blastn	match_part	498570	499048	479	-	.	ID=scaffold81|size906611:hsp:22936:3.12.0.4;Parent=scaffold81|size906611:hit:10479:3.12.0.4;Target=TRINITY_DN14964_c0_g1_i5 264 742 +;Gap=M479
scaffold81|size906611	blastn	match_part	498307	498462	156	-	.	ID=scaffold81|size906611:hsp:22937:3.12.0.4;Parent=scaffold81|size906611:hit:10479:3.12.0.4;Target=TRINITY_DN14964_c0_g1_i5 743 898 +;Gap=M156
scaffold81|size906611	blastn	match_part	498040	498220	181	-	.	ID=scaffold81|size906611:hsp:22938:3.12.0.4;Parent=scaffold81|size906611:hit:10479:3.12.0.4;Target=TRINITY_DN14964_c0_g1_i5 899 1079 +;Gap=M181
scaffold81|size906611	blastn	match_part	497844	497959	116	-	.	ID=scaffold81|size906611:hsp:22939:3.12.0.4;Parent=scaffold81|size906611:hit:10479:3.12.0.4;Target=TRINITY_DN14964_c0_g1_i5 1075 1190 +;Gap=M116
scaffold81|size906611	blastn	match_part	497670	497749	80	-	.	ID=scaffold81|size906611:hsp:22940:3.12.0.4;Parent=scaffold81|size906611:hit:10479:3.12.0.4;Target=TRINITY_DN14964_c0_g1_i5 1191 1270 +;Gap=M80
scaffold81|size906611	blastn	match_part	497012	497600	589	-	.	ID=scaffold81|size906611:hsp:22941:3.12.0.4;Parent=scaffold81|size906611:hit:10479:3.12.0.4;Target=TRINITY_DN14964_c0_g1_i5 1269 1857 +;Gap=M589
scaffold81|size906611	blastn	match_part	496184	496903	720	-	.	ID=scaffold81|size906611:hsp:22942:3.12.0.4;Parent=scaffold81|size906611:hit:10479:3.12.0.4;Target=TRINITY_DN14964_c0_g1_i5 1857 2576 +;Gap=M720
scaffold81|size906611	blastn	match_part	496055	496119	65	-	.	ID=scaffold81|size906611:hsp:22943:3.12.0.4;Parent=scaffold81|size906611:hit:10479:3.12.0.4;Target=TRINITY_DN14964_c0_g1_i5 2572 2636 +;Gap=M65
scaffold81|size906611	blastn	match_part	495835	495978	144	-	.	ID=scaffold81|size906611:hsp:22944:3.12.0.4;Parent=scaffold81|size906611:hit:10479:3.12.0.4;Target=TRINITY_DN14964_c0_g1_i5 2635 2778 +;Gap=M144
scaffold81|size906611	blastn	match_part	495689	495755	67	-	.	ID=scaffold81|size906611:hsp:22945:3.12.0.4;Parent=scaffold81|size906611:hit:10479:3.12.0.4;Target=TRINITY_DN14964_c0_g1_i5 2777 2843 +;Gap=M67
scaffold81|size906611	blastn	match_part	495360	495611	252	-	.	ID=scaffold81|size906611:hsp:22946:3.12.0.4;Parent=scaffold81|size906611:hit:10479:3.12.0.4;Target=TRINITY_DN14964_c0_g1_i5 2842 3093 +;Gap=M252
scaffold81|size906611	blastn	match_part	495189	495304	116	-	.	ID=scaffold81|size906611:hsp:22947:3.12.0.4;Parent=scaffold81|size906611:hit:10479:3.12.0.4;Target=TRINITY_DN14964_c0_g1_i5 3088 3203 +;Gap=M116
scaffold81|size906611	blastn	match_part	494673	495114	442	-	.	ID=scaffold81|size906611:hsp:22948:3.12.0.4;Parent=scaffold81|size906611:hit:10479:3.12.0.4;Target=TRINITY_DN14964_c0_g1_i5 3202 3643 +;Gap=M442
scaffold81|size906611	blastn	expressed_sequence_match	491624	499506	349	-	.	ID=scaffold81|size906611:hit:10480:3.12.0.4;Name=TRINITY_DN6152_c0_g1_i3;score=349
scaffold81|size906611	blastn	match_part	499158	499506	349	-	.	ID=scaffold81|size906611:hsp:22949:3.12.0.4;Parent=scaffold81|size906611:hit:10480:3.12.0.4;Target=TRINITY_DN6152_c0_g1_i3 1 349 +;Gap=M349
scaffold81|size906611	blastn	match_part	498570	499048	479	-	.	ID=scaffold81|size906611:hsp:22950:3.12.0.4;Parent=scaffold81|size906611:hit:10480:3.12.0.4;Target=TRINITY_DN6152_c0_g1_i3 350 828 +;Gap=M479
scaffold81|size906611	blastn	match_part	498307	498462	156	-	.	ID=scaffold81|size906611:hsp:22951:3.12.0.4;Parent=scaffold81|size906611:hit:10480:3.12.0.4;Target=TRINITY_DN6152_c0_g1_i3 829 984 +;Gap=M156
scaffold81|size906611	blastn	match_part	498040	498220	181	-	.	ID=scaffold81|size906611:hsp:22952:3.12.0.4;Parent=scaffold81|size906611:hit:10480:3.12.0.4;Target=TRINITY_DN6152_c0_g1_i3 985 1165 +;Gap=M181
scaffold81|size906611	blastn	match_part	497844	497959	116	-	.	ID=scaffold81|size906611:hsp:22953:3.12.0.4;Parent=scaffold81|size906611:hit:10480:3.12.0.4;Target=TRINITY_DN6152_c0_g1_i3 1161 1276 +;Gap=M116
scaffold81|size906611	blastn	match_part	497670	497749	80	-	.	ID=scaffold81|size906611:hsp:22954:3.12.0.4;Parent=scaffold81|size906611:hit:10480:3.12.0.4;Target=TRINITY_DN6152_c0_g1_i3 1277 1356 +;Gap=M80
scaffold81|size906611	blastn	match_part	497012	497600	589	-	.	ID=scaffold81|size906611:hsp:22955:3.12.0.4;Parent=scaffold81|size906611:hit:10480:3.12.0.4;Target=TRINITY_DN6152_c0_g1_i3 1355 1943 +;Gap=M589
scaffold81|size906611	blastn	match_part	496293	496903	611	-	.	ID=scaffold81|size906611:hsp:22956:3.12.0.4;Parent=scaffold81|size906611:hit:10480:3.12.0.4;Target=TRINITY_DN6152_c0_g1_i3 1943 2553 +;Gap=M611
scaffold81|size906611	blastn	match_part	496184	496229	46	-	.	ID=scaffold81|size906611:hsp:22957:3.12.0.4;Parent=scaffold81|size906611:hit:10480:3.12.0.4;Target=TRINITY_DN6152_c0_g1_i3 2552 2597 +;Gap=M46
scaffold81|size906611	blastn	match_part	496055	496119	65	-	.	ID=scaffold81|size906611:hsp:22958:3.12.0.4;Parent=scaffold81|size906611:hit:10480:3.12.0.4;Target=TRINITY_DN6152_c0_g1_i3 2593 2657 +;Gap=M65
scaffold81|size906611	blastn	match_part	495835	495978	144	-	.	ID=scaffold81|size906611:hsp:22959:3.12.0.4;Parent=scaffold81|size906611:hit:10480:3.12.0.4;Target=TRINITY_DN6152_c0_g1_i3 2656 2799 +;Gap=M144
scaffold81|size906611	blastn	match_part	495689	495755	67	-	.	ID=scaffold81|size906611:hsp:22960:3.12.0.4;Parent=scaffold81|size906611:hit:10480:3.12.0.4;Target=TRINITY_DN6152_c0_g1_i3 2798 2864 +;Gap=M67
scaffold81|size906611	blastn	match_part	495360	495611	252	-	.	ID=scaffold81|size906611:hsp:22961:3.12.0.4;Parent=scaffold81|size906611:hit:10480:3.12.0.4;Target=TRINITY_DN6152_c0_g1_i3 2863 3114 +;Gap=M252
scaffold81|size906611	blastn	match_part	493307	495304	1998	-	.	ID=scaffold81|size906611:hsp:22962:3.12.0.4;Parent=scaffold81|size906611:hit:10480:3.12.0.4;Target=TRINITY_DN6152_c0_g1_i3 3109 5106 +;Gap=M1998
scaffold81|size906611	blastn	match_part	492621	493226	606	-	.	ID=scaffold81|size906611:hsp:22963:3.12.0.4;Parent=scaffold81|size906611:hit:10480:3.12.0.4;Target=TRINITY_DN6152_c0_g1_i3 5105 5710 +;Gap=M606
scaffold81|size906611	blastn	match_part	491624	492143	520	-	.	ID=scaffold81|size906611:hsp:22964:3.12.0.4;Parent=scaffold81|size906611:hit:10480:3.12.0.4;Target=TRINITY_DN6152_c0_g1_i3 5710 6229 +;Gap=M520
scaffold81|size906611	blastn	expressed_sequence_match	491624	499506	349	-	.	ID=scaffold81|size906611:hit:10481:3.12.0.4;Name=TRINITY_DN6152_c0_g1_i1;score=349
scaffold81|size906611	blastn	match_part	499158	499506	349	-	.	ID=scaffold81|size906611:hsp:22965:3.12.0.4;Parent=scaffold81|size906611:hit:10481:3.12.0.4;Target=TRINITY_DN6152_c0_g1_i1 1 349 +;Gap=M349
scaffold81|size906611	blastn	match_part	498570	499048	479	-	.	ID=scaffold81|size906611:hsp:22966:3.12.0.4;Parent=scaffold81|size906611:hit:10481:3.12.0.4;Target=TRINITY_DN6152_c0_g1_i1 350 828 +;Gap=M479
scaffold81|size906611	blastn	match_part	498307	498462	156	-	.	ID=scaffold81|size906611:hsp:22967:3.12.0.4;Parent=scaffold81|size906611:hit:10481:3.12.0.4;Target=TRINITY_DN6152_c0_g1_i1 829 984 +;Gap=M156
scaffold81|size906611	blastn	match_part	498040	498220	181	-	.	ID=scaffold81|size906611:hsp:22968:3.12.0.4;Parent=scaffold81|size906611:hit:10481:3.12.0.4;Target=TRINITY_DN6152_c0_g1_i1 985 1165 +;Gap=M181
scaffold81|size906611	blastn	match_part	497844	497959	116	-	.	ID=scaffold81|size906611:hsp:22969:3.12.0.4;Parent=scaffold81|size906611:hit:10481:3.12.0.4;Target=TRINITY_DN6152_c0_g1_i1 1161 1276 +;Gap=M116
scaffold81|size906611	blastn	match_part	497670	497749	80	-	.	ID=scaffold81|size906611:hsp:22970:3.12.0.4;Parent=scaffold81|size906611:hit:10481:3.12.0.4;Target=TRINITY_DN6152_c0_g1_i1 1277 1356 +;Gap=M80
scaffold81|size906611	blastn	match_part	497012	497600	589	-	.	ID=scaffold81|size906611:hsp:22971:3.12.0.4;Parent=scaffold81|size906611:hit:10481:3.12.0.4;Target=TRINITY_DN6152_c0_g1_i1 1355 1943 +;Gap=M589
scaffold81|size906611	blastn	match_part	496293	496903	611	-	.	ID=scaffold81|size906611:hsp:22972:3.12.0.4;Parent=scaffold81|size906611:hit:10481:3.12.0.4;Target=TRINITY_DN6152_c0_g1_i1 1943 2553 +;Gap=M611
scaffold81|size906611	blastn	match_part	496184	496229	46	-	.	ID=scaffold81|size906611:hsp:22973:3.12.0.4;Parent=scaffold81|size906611:hit:10481:3.12.0.4;Target=TRINITY_DN6152_c0_g1_i1 2552 2597 +;Gap=M46
scaffold81|size906611	blastn	match_part	496055	496119	65	-	.	ID=scaffold81|size906611:hsp:22974:3.12.0.4;Parent=scaffold81|size906611:hit:10481:3.12.0.4;Target=TRINITY_DN6152_c0_g1_i1 2593 2657 +;Gap=M65
scaffold81|size906611	blastn	match_part	495835	495978	144	-	.	ID=scaffold81|size906611:hsp:22975:3.12.0.4;Parent=scaffold81|size906611:hit:10481:3.12.0.4;Target=TRINITY_DN6152_c0_g1_i1 2656 2799 +;Gap=M144
scaffold81|size906611	blastn	match_part	495689	495755	67	-	.	ID=scaffold81|size906611:hsp:22976:3.12.0.4;Parent=scaffold81|size906611:hit:10481:3.12.0.4;Target=TRINITY_DN6152_c0_g1_i1 2798 2864 +;Gap=M67
scaffold81|size906611	blastn	match_part	495360	495611	252	-	.	ID=scaffold81|size906611:hsp:22977:3.12.0.4;Parent=scaffold81|size906611:hit:10481:3.12.0.4;Target=TRINITY_DN6152_c0_g1_i1 2863 3114 +;Gap=M252
scaffold81|size906611	blastn	match_part	495189	495304	116	-	.	ID=scaffold81|size906611:hsp:22978:3.12.0.4;Parent=scaffold81|size906611:hit:10481:3.12.0.4;Target=TRINITY_DN6152_c0_g1_i1 3109 3224 +;Gap=M116
scaffold81|size906611	blastn	match_part	493307	495114	1808	-	.	ID=scaffold81|size906611:hsp:22979:3.12.0.4;Parent=scaffold81|size906611:hit:10481:3.12.0.4;Target=TRINITY_DN6152_c0_g1_i1 3223 5030 +;Gap=M1808
scaffold81|size906611	blastn	match_part	492621	493226	606	-	.	ID=scaffold81|size906611:hsp:22980:3.12.0.4;Parent=scaffold81|size906611:hit:10481:3.12.0.4;Target=TRINITY_DN6152_c0_g1_i1 5029 5634 +;Gap=M606
scaffold81|size906611	blastn	match_part	491624	492497	874	-	.	ID=scaffold81|size906611:hsp:22981:3.12.0.4;Parent=scaffold81|size906611:hit:10481:3.12.0.4;Target=TRINITY_DN6152_c0_g1_i1 5634 6507 +;Gap=M874
scaffold81|size906611	blastn	expressed_sequence_match	494673	499420	257	-	.	ID=scaffold81|size906611:hit:10482:3.12.0.4;Name=TRINITY_DN14964_c0_g1_i21;score=257
scaffold81|size906611	blastn	match_part	499158	499420	257	-	.	ID=scaffold81|size906611:hsp:22982:3.12.0.4;Parent=scaffold81|size906611:hit:10482:3.12.0.4;Target=TRINITY_DN14964_c0_g1_i21 1 263 +;Gap=M263
scaffold81|size906611	blastn	match_part	498570	499048	479	-	.	ID=scaffold81|size906611:hsp:22983:3.12.0.4;Parent=scaffold81|size906611:hit:10482:3.12.0.4;Target=TRINITY_DN14964_c0_g1_i21 264 742 +;Gap=M479
scaffold81|size906611	blastn	match_part	498307	498462	156	-	.	ID=scaffold81|size906611:hsp:22984:3.12.0.4;Parent=scaffold81|size906611:hit:10482:3.12.0.4;Target=TRINITY_DN14964_c0_g1_i21 743 898 +;Gap=M156
scaffold81|size906611	blastn	match_part	498040	498220	181	-	.	ID=scaffold81|size906611:hsp:22985:3.12.0.4;Parent=scaffold81|size906611:hit:10482:3.12.0.4;Target=TRINITY_DN14964_c0_g1_i21 899 1079 +;Gap=M181
scaffold81|size906611	blastn	match_part	497844	497959	116	-	.	ID=scaffold81|size906611:hsp:22986:3.12.0.4;Parent=scaffold81|size906611:hit:10482:3.12.0.4;Target=TRINITY_DN14964_c0_g1_i21 1075 1190 +;Gap=M116
scaffold81|size906611	blastn	match_part	497670	497749	80	-	.	ID=scaffold81|size906611:hsp:22987:3.12.0.4;Parent=scaffold81|size906611:hit:10482:3.12.0.4;Target=TRINITY_DN14964_c0_g1_i21 1191 1270 +;Gap=M80
scaffold81|size906611	blastn	match_part	496293	497600	1308	-	.	ID=scaffold81|size906611:hsp:22988:3.12.0.4;Parent=scaffold81|size906611:hit:10482:3.12.0.4;Target=TRINITY_DN14964_c0_g1_i21 1269 2576 +;Gap=M1308
scaffold81|size906611	blastn	match_part	496184	496229	46	-	.	ID=scaffold81|size906611:hsp:22989:3.12.0.4;Parent=scaffold81|size906611:hit:10482:3.12.0.4;Target=TRINITY_DN14964_c0_g1_i21 2575 2620 +;Gap=M46
scaffold81|size906611	blastn	match_part	496055	496119	65	-	.	ID=scaffold81|size906611:hsp:22990:3.12.0.4;Parent=scaffold81|size906611:hit:10482:3.12.0.4;Target=TRINITY_DN14964_c0_g1_i21 2616 2680 +;Gap=M65
scaffold81|size906611	blastn	match_part	495835	495978	144	-	.	ID=scaffold81|size906611:hsp:22991:3.12.0.4;Parent=scaffold81|size906611:hit:10482:3.12.0.4;Target=TRINITY_DN14964_c0_g1_i21 2679 2822 +;Gap=M144
scaffold81|size906611	blastn	match_part	495689	495755	67	-	.	ID=scaffold81|size906611:hsp:22992:3.12.0.4;Parent=scaffold81|size906611:hit:10482:3.12.0.4;Target=TRINITY_DN14964_c0_g1_i21 2821 2887 +;Gap=M67
scaffold81|size906611	blastn	match_part	495360	495611	252	-	.	ID=scaffold81|size906611:hsp:22993:3.12.0.4;Parent=scaffold81|size906611:hit:10482:3.12.0.4;Target=TRINITY_DN14964_c0_g1_i21 2886 3137 +;Gap=M252
scaffold81|size906611	blastn	match_part	494673	495304	632	-	.	ID=scaffold81|size906611:hsp:22994:3.12.0.4;Parent=scaffold81|size906611:hit:10482:3.12.0.4;Target=TRINITY_DN14964_c0_g1_i21 3132 3763 +;Gap=M632
scaffold81|size906611	blastn	expressed_sequence_match	491624	499506	349	-	.	ID=scaffold81|size906611:hit:10483:3.12.0.4;Name=TRINITY_DN6152_c0_g1_i2;score=349
scaffold81|size906611	blastn	match_part	499158	499506	349	-	.	ID=scaffold81|size906611:hsp:22995:3.12.0.4;Parent=scaffold81|size906611:hit:10483:3.12.0.4;Target=TRINITY_DN6152_c0_g1_i2 1 349 +;Gap=M349
scaffold81|size906611	blastn	match_part	498570	499048	479	-	.	ID=scaffold81|size906611:hsp:22996:3.12.0.4;Parent=scaffold81|size906611:hit:10483:3.12.0.4;Target=TRINITY_DN6152_c0_g1_i2 350 828 +;Gap=M479
scaffold81|size906611	blastn	match_part	498307	498462	156	-	.	ID=scaffold81|size906611:hsp:22997:3.12.0.4;Parent=scaffold81|size906611:hit:10483:3.12.0.4;Target=TRINITY_DN6152_c0_g1_i2 829 984 +;Gap=M156
scaffold81|size906611	blastn	match_part	498040	498220	181	-	.	ID=scaffold81|size906611:hsp:22998:3.12.0.4;Parent=scaffold81|size906611:hit:10483:3.12.0.4;Target=TRINITY_DN6152_c0_g1_i2 985 1165 +;Gap=M181
scaffold81|size906611	blastn	match_part	497844	497959	116	-	.	ID=scaffold81|size906611:hsp:22999:3.12.0.4;Parent=scaffold81|size906611:hit:10483:3.12.0.4;Target=TRINITY_DN6152_c0_g1_i2 1161 1276 +;Gap=M116
scaffold81|size906611	blastn	match_part	497670	497749	80	-	.	ID=scaffold81|size906611:hsp:23000:3.12.0.4;Parent=scaffold81|size906611:hit:10483:3.12.0.4;Target=TRINITY_DN6152_c0_g1_i2 1277 1356 +;Gap=M80
scaffold81|size906611	blastn	match_part	497012	497600	589	-	.	ID=scaffold81|size906611:hsp:23001:3.12.0.4;Parent=scaffold81|size906611:hit:10483:3.12.0.4;Target=TRINITY_DN6152_c0_g1_i2 1355 1943 +;Gap=M589
scaffold81|size906611	blastn	match_part	496293	496903	611	-	.	ID=scaffold81|size906611:hsp:23002:3.12.0.4;Parent=scaffold81|size906611:hit:10483:3.12.0.4;Target=TRINITY_DN6152_c0_g1_i2 1943 2553 +;Gap=M611
scaffold81|size906611	blastn	match_part	496184	496229	46	-	.	ID=scaffold81|size906611:hsp:23003:3.12.0.4;Parent=scaffold81|size906611:hit:10483:3.12.0.4;Target=TRINITY_DN6152_c0_g1_i2 2552 2597 +;Gap=M46
scaffold81|size906611	blastn	match_part	496055	496119	65	-	.	ID=scaffold81|size906611:hsp:23004:3.12.0.4;Parent=scaffold81|size906611:hit:10483:3.12.0.4;Target=TRINITY_DN6152_c0_g1_i2 2593 2657 +;Gap=M65
scaffold81|size906611	blastn	match_part	495835	495978	144	-	.	ID=scaffold81|size906611:hsp:23005:3.12.0.4;Parent=scaffold81|size906611:hit:10483:3.12.0.4;Target=TRINITY_DN6152_c0_g1_i2 2656 2799 +;Gap=M144
scaffold81|size906611	blastn	match_part	495689	495755	67	-	.	ID=scaffold81|size906611:hsp:23006:3.12.0.4;Parent=scaffold81|size906611:hit:10483:3.12.0.4;Target=TRINITY_DN6152_c0_g1_i2 2798 2864 +;Gap=M67
scaffold81|size906611	blastn	match_part	495360	495611	252	-	.	ID=scaffold81|size906611:hsp:23007:3.12.0.4;Parent=scaffold81|size906611:hit:10483:3.12.0.4;Target=TRINITY_DN6152_c0_g1_i2 2863 3114 +;Gap=M252
scaffold81|size906611	blastn	match_part	495189	495304	116	-	.	ID=scaffold81|size906611:hsp:23008:3.12.0.4;Parent=scaffold81|size906611:hit:10483:3.12.0.4;Target=TRINITY_DN6152_c0_g1_i2 3109 3224 +;Gap=M116
scaffold81|size906611	blastn	match_part	493307	495114	1808	-	.	ID=scaffold81|size906611:hsp:23009:3.12.0.4;Parent=scaffold81|size906611:hit:10483:3.12.0.4;Target=TRINITY_DN6152_c0_g1_i2 3223 5030 +;Gap=M1808
scaffold81|size906611	blastn	match_part	492621	493226	606	-	.	ID=scaffold81|size906611:hsp:23010:3.12.0.4;Parent=scaffold81|size906611:hit:10483:3.12.0.4;Target=TRINITY_DN6152_c0_g1_i2 5029 5634 +;Gap=M606
scaffold81|size906611	blastn	match_part	491624	492143	520	-	.	ID=scaffold81|size906611:hsp:23011:3.12.0.4;Parent=scaffold81|size906611:hit:10483:3.12.0.4;Target=TRINITY_DN6152_c0_g1_i2 5634 6153 +;Gap=M520
scaffold81|size906611	blastn	expressed_sequence_match	494673	499420	257	-	.	ID=scaffold81|size906611:hit:10484:3.12.0.4;Name=TRINITY_DN14964_c0_g1_i16;score=257
scaffold81|size906611	blastn	match_part	499158	499420	257	-	.	ID=scaffold81|size906611:hsp:23012:3.12.0.4;Parent=scaffold81|size906611:hit:10484:3.12.0.4;Target=TRINITY_DN14964_c0_g1_i16 1 263 +;Gap=M263
scaffold81|size906611	blastn	match_part	498307	499048	742	-	.	ID=scaffold81|size906611:hsp:23013:3.12.0.4;Parent=scaffold81|size906611:hit:10484:3.12.0.4;Target=TRINITY_DN14964_c0_g1_i16 264 1005 +;Gap=M742
scaffold81|size906611	blastn	match_part	498040	498220	181	-	.	ID=scaffold81|size906611:hsp:23014:3.12.0.4;Parent=scaffold81|size906611:hit:10484:3.12.0.4;Target=TRINITY_DN14964_c0_g1_i16 1006 1186 +;Gap=M181
scaffold81|size906611	blastn	match_part	497844	497959	116	-	.	ID=scaffold81|size906611:hsp:23015:3.12.0.4;Parent=scaffold81|size906611:hit:10484:3.12.0.4;Target=TRINITY_DN14964_c0_g1_i16 1182 1297 +;Gap=M116
scaffold81|size906611	blastn	match_part	497670	497749	80	-	.	ID=scaffold81|size906611:hsp:23016:3.12.0.4;Parent=scaffold81|size906611:hit:10484:3.12.0.4;Target=TRINITY_DN14964_c0_g1_i16 1298 1377 +;Gap=M80
scaffold81|size906611	blastn	match_part	497012	497600	589	-	.	ID=scaffold81|size906611:hsp:23017:3.12.0.4;Parent=scaffold81|size906611:hit:10484:3.12.0.4;Target=TRINITY_DN14964_c0_g1_i16 1376 1964 +;Gap=M589
scaffold81|size906611	blastn	match_part	496293	496903	611	-	.	ID=scaffold81|size906611:hsp:23018:3.12.0.4;Parent=scaffold81|size906611:hit:10484:3.12.0.4;Target=TRINITY_DN14964_c0_g1_i16 1964 2574 +;Gap=M611
scaffold81|size906611	blastn	match_part	496184	496229	46	-	.	ID=scaffold81|size906611:hsp:23019:3.12.0.4;Parent=scaffold81|size906611:hit:10484:3.12.0.4;Target=TRINITY_DN14964_c0_g1_i16 2573 2618 +;Gap=M46
scaffold81|size906611	blastn	match_part	496055	496119	65	-	.	ID=scaffold81|size906611:hsp:23020:3.12.0.4;Parent=scaffold81|size906611:hit:10484:3.12.0.4;Target=TRINITY_DN14964_c0_g1_i16 2614 2678 +;Gap=M65
scaffold81|size906611	blastn	match_part	495835	495978	144	-	.	ID=scaffold81|size906611:hsp:23021:3.12.0.4;Parent=scaffold81|size906611:hit:10484:3.12.0.4;Target=TRINITY_DN14964_c0_g1_i16 2677 2820 +;Gap=M144
scaffold81|size906611	blastn	match_part	495689	495755	67	-	.	ID=scaffold81|size906611:hsp:23022:3.12.0.4;Parent=scaffold81|size906611:hit:10484:3.12.0.4;Target=TRINITY_DN14964_c0_g1_i16 2819 2885 +;Gap=M67
scaffold81|size906611	blastn	match_part	495360	495611	252	-	.	ID=scaffold81|size906611:hsp:23023:3.12.0.4;Parent=scaffold81|size906611:hit:10484:3.12.0.4;Target=TRINITY_DN14964_c0_g1_i16 2884 3135 +;Gap=M252
scaffold81|size906611	blastn	match_part	495189	495304	116	-	.	ID=scaffold81|size906611:hsp:23024:3.12.0.4;Parent=scaffold81|size906611:hit:10484:3.12.0.4;Target=TRINITY_DN14964_c0_g1_i16 3130 3245 +;Gap=M116
scaffold81|size906611	blastn	match_part	494673	495114	442	-	.	ID=scaffold81|size906611:hsp:23025:3.12.0.4;Parent=scaffold81|size906611:hit:10484:3.12.0.4;Target=TRINITY_DN14964_c0_g1_i16 3244 3685 +;Gap=M442
scaffold81|size906611	blastn	expressed_sequence_match	495835	496202	368	-	.	ID=scaffold81|size906611:hit:10485:3.12.0.4;Name=TRINITY_DN14964_c0_g1_i9;score=368
scaffold81|size906611	blastn	match_part	495835	496202	368	-	.	ID=scaffold81|size906611:hsp:23026:3.12.0.4;Parent=scaffold81|size906611:hit:10485:3.12.0.4;Target=TRINITY_DN14964_c0_g1_i9 1 368 +;Gap=M368
scaffold81|size906611	blastn	expressed_sequence_match	495835	498062	219	-	.	ID=scaffold81|size906611:hit:10486:3.12.0.4;Name=TRINITY_DN14964_c0_g1_i12;score=219
scaffold81|size906611	blastn	match_part	497844	498062	219	-	.	ID=scaffold81|size906611:hsp:23027:3.12.0.4;Parent=scaffold81|size906611:hit:10486:3.12.0.4;Target=TRINITY_DN14964_c0_g1_i12 1 219 +;Gap=M219
scaffold81|size906611	blastn	match_part	497670	497749	80	-	.	ID=scaffold81|size906611:hsp:23028:3.12.0.4;Parent=scaffold81|size906611:hit:10486:3.12.0.4;Target=TRINITY_DN14964_c0_g1_i12 220 299 +;Gap=M80
scaffold81|size906611	blastn	match_part	497012	497600	589	-	.	ID=scaffold81|size906611:hsp:23029:3.12.0.4;Parent=scaffold81|size906611:hit:10486:3.12.0.4;Target=TRINITY_DN14964_c0_g1_i12 298 886 +;Gap=M589
scaffold81|size906611	blastn	match_part	496293	496903	611	-	.	ID=scaffold81|size906611:hsp:23030:3.12.0.4;Parent=scaffold81|size906611:hit:10486:3.12.0.4;Target=TRINITY_DN14964_c0_g1_i12 886 1496 +;Gap=M611
scaffold81|size906611	blastn	match_part	496184	496229	46	-	.	ID=scaffold81|size906611:hsp:23031:3.12.0.4;Parent=scaffold81|size906611:hit:10486:3.12.0.4;Target=TRINITY_DN14964_c0_g1_i12 1495 1540 +;Gap=M46
scaffold81|size906611	blastn	match_part	496055	496119	65	-	.	ID=scaffold81|size906611:hsp:23032:3.12.0.4;Parent=scaffold81|size906611:hit:10486:3.12.0.4;Target=TRINITY_DN14964_c0_g1_i12 1536 1600 +;Gap=M65
scaffold81|size906611	blastn	match_part	495835	495978	144	-	.	ID=scaffold81|size906611:hsp:23033:3.12.0.4;Parent=scaffold81|size906611:hit:10486:3.12.0.4;Target=TRINITY_DN14964_c0_g1_i12 1599 1742 +;Gap=M144
scaffold81|size906611	blastn	expressed_sequence_match	494673	499420	257	-	.	ID=scaffold81|size906611:hit:10487:3.12.0.4;Name=TRINITY_DN14964_c0_g1_i6;score=257
scaffold81|size906611	blastn	match_part	499158	499420	257	-	.	ID=scaffold81|size906611:hsp:23034:3.12.0.4;Parent=scaffold81|size906611:hit:10487:3.12.0.4;Target=TRINITY_DN14964_c0_g1_i6 1 263 +;Gap=M263
scaffold81|size906611	blastn	match_part	498570	499048	479	-	.	ID=scaffold81|size906611:hsp:23035:3.12.0.4;Parent=scaffold81|size906611:hit:10487:3.12.0.4;Target=TRINITY_DN14964_c0_g1_i6 264 742 +;Gap=M479
scaffold81|size906611	blastn	match_part	498307	498462	156	-	.	ID=scaffold81|size906611:hsp:23036:3.12.0.4;Parent=scaffold81|size906611:hit:10487:3.12.0.4;Target=TRINITY_DN14964_c0_g1_i6 743 898 +;Gap=M156
scaffold81|size906611	blastn	match_part	498040	498220	181	-	.	ID=scaffold81|size906611:hsp:23037:3.12.0.4;Parent=scaffold81|size906611:hit:10487:3.12.0.4;Target=TRINITY_DN14964_c0_g1_i6 899 1079 +;Gap=M181
scaffold81|size906611	blastn	match_part	497844	497959	116	-	.	ID=scaffold81|size906611:hsp:23038:3.12.0.4;Parent=scaffold81|size906611:hit:10487:3.12.0.4;Target=TRINITY_DN14964_c0_g1_i6 1075 1190 +;Gap=M116
scaffold81|size906611	blastn	match_part	497670	497749	80	-	.	ID=scaffold81|size906611:hsp:23039:3.12.0.4;Parent=scaffold81|size906611:hit:10487:3.12.0.4;Target=TRINITY_DN14964_c0_g1_i6 1191 1270 +;Gap=M80
scaffold81|size906611	blastn	match_part	496293	497600	1308	-	.	ID=scaffold81|size906611:hsp:23040:3.12.0.4;Parent=scaffold81|size906611:hit:10487:3.12.0.4;Target=TRINITY_DN14964_c0_g1_i6 1269 2576 +;Gap=M1308
scaffold81|size906611	blastn	match_part	496184	496229	46	-	.	ID=scaffold81|size906611:hsp:23041:3.12.0.4;Parent=scaffold81|size906611:hit:10487:3.12.0.4;Target=TRINITY_DN14964_c0_g1_i6 2575 2620 +;Gap=M46
scaffold81|size906611	blastn	match_part	496055	496119	65	-	.	ID=scaffold81|size906611:hsp:23042:3.12.0.4;Parent=scaffold81|size906611:hit:10487:3.12.0.4;Target=TRINITY_DN14964_c0_g1_i6 2616 2680 +;Gap=M65
scaffold81|size906611	blastn	match_part	495835	495978	144	-	.	ID=scaffold81|size906611:hsp:23043:3.12.0.4;Parent=scaffold81|size906611:hit:10487:3.12.0.4;Target=TRINITY_DN14964_c0_g1_i6 2679 2822 +;Gap=M144
scaffold81|size906611	blastn	match_part	495689	495755	67	-	.	ID=scaffold81|size906611:hsp:23044:3.12.0.4;Parent=scaffold81|size906611:hit:10487:3.12.0.4;Target=TRINITY_DN14964_c0_g1_i6 2821 2887 +;Gap=M67
scaffold81|size906611	blastn	match_part	495360	495611	252	-	.	ID=scaffold81|size906611:hsp:23045:3.12.0.4;Parent=scaffold81|size906611:hit:10487:3.12.0.4;Target=TRINITY_DN14964_c0_g1_i6 2886 3137 +;Gap=M252
scaffold81|size906611	blastn	match_part	495189	495304	116	-	.	ID=scaffold81|size906611:hsp:23046:3.12.0.4;Parent=scaffold81|size906611:hit:10487:3.12.0.4;Target=TRINITY_DN14964_c0_g1_i6 3132 3247 +;Gap=M116
scaffold81|size906611	blastn	match_part	494673	495114	442	-	.	ID=scaffold81|size906611:hsp:23047:3.12.0.4;Parent=scaffold81|size906611:hit:10487:3.12.0.4;Target=TRINITY_DN14964_c0_g1_i6 3246 3687 +;Gap=M442
scaffold81|size906611	blastn	expressed_sequence_match	494673	499420	257	-	.	ID=scaffold81|size906611:hit:10488:3.12.0.4;Name=TRINITY_DN14964_c0_g1_i14;score=257
scaffold81|size906611	blastn	match_part	499158	499420	257	-	.	ID=scaffold81|size906611:hsp:23048:3.12.0.4;Parent=scaffold81|size906611:hit:10488:3.12.0.4;Target=TRINITY_DN14964_c0_g1_i14 1 263 +;Gap=M263
scaffold81|size906611	blastn	match_part	498570	499048	479	-	.	ID=scaffold81|size906611:hsp:23049:3.12.0.4;Parent=scaffold81|size906611:hit:10488:3.12.0.4;Target=TRINITY_DN14964_c0_g1_i14 264 742 +;Gap=M479
scaffold81|size906611	blastn	match_part	498307	498462	156	-	.	ID=scaffold81|size906611:hsp:23050:3.12.0.4;Parent=scaffold81|size906611:hit:10488:3.12.0.4;Target=TRINITY_DN14964_c0_g1_i14 743 898 +;Gap=M156
scaffold81|size906611	blastn	match_part	498040	498220	181	-	.	ID=scaffold81|size906611:hsp:23051:3.12.0.4;Parent=scaffold81|size906611:hit:10488:3.12.0.4;Target=TRINITY_DN14964_c0_g1_i14 899 1079 +;Gap=M181
scaffold81|size906611	blastn	match_part	497844	497959	116	-	.	ID=scaffold81|size906611:hsp:23052:3.12.0.4;Parent=scaffold81|size906611:hit:10488:3.12.0.4;Target=TRINITY_DN14964_c0_g1_i14 1075 1190 +;Gap=M116
scaffold81|size906611	blastn	match_part	497670	497749	80	-	.	ID=scaffold81|size906611:hsp:23053:3.12.0.4;Parent=scaffold81|size906611:hit:10488:3.12.0.4;Target=TRINITY_DN14964_c0_g1_i14 1191 1270 +;Gap=M80
scaffold81|size906611	blastn	match_part	496293	497600	1308	-	.	ID=scaffold81|size906611:hsp:23054:3.12.0.4;Parent=scaffold81|size906611:hit:10488:3.12.0.4;Target=TRINITY_DN14964_c0_g1_i14 1269 2576 +;Gap=M1308
scaffold81|size906611	blastn	match_part	496184	496229	46	-	.	ID=scaffold81|size906611:hsp:23055:3.12.0.4;Parent=scaffold81|size906611:hit:10488:3.12.0.4;Target=TRINITY_DN14964_c0_g1_i14 2575 2620 +;Gap=M46
scaffold81|size906611	blastn	match_part	496055	496119	65	-	.	ID=scaffold81|size906611:hsp:23056:3.12.0.4;Parent=scaffold81|size906611:hit:10488:3.12.0.4;Target=TRINITY_DN14964_c0_g1_i14 2616 2680 +;Gap=M65
scaffold81|size906611	blastn	match_part	495835	495978	144	-	.	ID=scaffold81|size906611:hsp:23057:3.12.0.4;Parent=scaffold81|size906611:hit:10488:3.12.0.4;Target=TRINITY_DN14964_c0_g1_i14 2679 2822 +;Gap=M144
scaffold81|size906611	blastn	match_part	495689	495755	67	-	.	ID=scaffold81|size906611:hsp:23058:3.12.0.4;Parent=scaffold81|size906611:hit:10488:3.12.0.4;Target=TRINITY_DN14964_c0_g1_i14 2821 2887 +;Gap=M67
scaffold81|size906611	blastn	match_part	494673	495611	939	-	.	ID=scaffold81|size906611:hsp:23059:3.12.0.4;Parent=scaffold81|size906611:hit:10488:3.12.0.4;Target=TRINITY_DN14964_c0_g1_i14 2886 3824 +;Gap=M939
scaffold81|size906611	blastn	expressed_sequence_match	494673	499420	257	-	.	ID=scaffold81|size906611:hit:10489:3.12.0.4;Name=TRINITY_DN14964_c0_g1_i11;score=257
scaffold81|size906611	blastn	match_part	499158	499420	257	-	.	ID=scaffold81|size906611:hsp:23060:3.12.0.4;Parent=scaffold81|size906611:hit:10489:3.12.0.4;Target=TRINITY_DN14964_c0_g1_i11 1 263 +;Gap=M263
scaffold81|size906611	blastn	match_part	498570	499048	479	-	.	ID=scaffold81|size906611:hsp:23061:3.12.0.4;Parent=scaffold81|size906611:hit:10489:3.12.0.4;Target=TRINITY_DN14964_c0_g1_i11 264 742 +;Gap=M479
scaffold81|size906611	blastn	match_part	498307	498462	156	-	.	ID=scaffold81|size906611:hsp:23062:3.12.0.4;Parent=scaffold81|size906611:hit:10489:3.12.0.4;Target=TRINITY_DN14964_c0_g1_i11 743 898 +;Gap=M156
scaffold81|size906611	blastn	match_part	498040	498220	181	-	.	ID=scaffold81|size906611:hsp:23063:3.12.0.4;Parent=scaffold81|size906611:hit:10489:3.12.0.4;Target=TRINITY_DN14964_c0_g1_i11 899 1079 +;Gap=M181
scaffold81|size906611	blastn	match_part	497844	497959	116	-	.	ID=scaffold81|size906611:hsp:23064:3.12.0.4;Parent=scaffold81|size906611:hit:10489:3.12.0.4;Target=TRINITY_DN14964_c0_g1_i11 1075 1190 +;Gap=M116
scaffold81|size906611	blastn	match_part	497670	497749	80	-	.	ID=scaffold81|size906611:hsp:23065:3.12.0.4;Parent=scaffold81|size906611:hit:10489:3.12.0.4;Target=TRINITY_DN14964_c0_g1_i11 1191 1270 +;Gap=M80
scaffold81|size906611	blastn	match_part	497012	497600	589	-	.	ID=scaffold81|size906611:hsp:23066:3.12.0.4;Parent=scaffold81|size906611:hit:10489:3.12.0.4;Target=TRINITY_DN14964_c0_g1_i11 1269 1857 +;Gap=M589
scaffold81|size906611	blastn	match_part	496184	496903	720	-	.	ID=scaffold81|size906611:hsp:23067:3.12.0.4;Parent=scaffold81|size906611:hit:10489:3.12.0.4;Target=TRINITY_DN14964_c0_g1_i11 1857 2576 +;Gap=M720
scaffold81|size906611	blastn	match_part	495835	496119	285	-	.	ID=scaffold81|size906611:hsp:23068:3.12.0.4;Parent=scaffold81|size906611:hit:10489:3.12.0.4;Target=TRINITY_DN14964_c0_g1_i11 2572 2856 +;Gap=M285
scaffold81|size906611	blastn	match_part	495689	495755	67	-	.	ID=scaffold81|size906611:hsp:23069:3.12.0.4;Parent=scaffold81|size906611:hit:10489:3.12.0.4;Target=TRINITY_DN14964_c0_g1_i11 2855 2921 +;Gap=M67
scaffold81|size906611	blastn	match_part	495360	495611	252	-	.	ID=scaffold81|size906611:hsp:23070:3.12.0.4;Parent=scaffold81|size906611:hit:10489:3.12.0.4;Target=TRINITY_DN14964_c0_g1_i11 2920 3171 +;Gap=M252
scaffold81|size906611	blastn	match_part	495189	495304	116	-	.	ID=scaffold81|size906611:hsp:23071:3.12.0.4;Parent=scaffold81|size906611:hit:10489:3.12.0.4;Target=TRINITY_DN14964_c0_g1_i11 3166 3281 +;Gap=M116
scaffold81|size906611	blastn	match_part	494673	495114	442	-	.	ID=scaffold81|size906611:hsp:23072:3.12.0.4;Parent=scaffold81|size906611:hit:10489:3.12.0.4;Target=TRINITY_DN14964_c0_g1_i11 3280 3721 +;Gap=M442
scaffold81|size906611	blastn	expressed_sequence_match	494673	499420	257	-	.	ID=scaffold81|size906611:hit:10490:3.12.0.4;Name=TRINITY_DN14964_c0_g1_i8;score=257
scaffold81|size906611	blastn	match_part	499158	499420	257	-	.	ID=scaffold81|size906611:hsp:23073:3.12.0.4;Parent=scaffold81|size906611:hit:10490:3.12.0.4;Target=TRINITY_DN14964_c0_g1_i8 1 263 +;Gap=M263
scaffold81|size906611	blastn	match_part	498570	499048	479	-	.	ID=scaffold81|size906611:hsp:23074:3.12.0.4;Parent=scaffold81|size906611:hit:10490:3.12.0.4;Target=TRINITY_DN14964_c0_g1_i8 264 742 +;Gap=M479
scaffold81|size906611	blastn	match_part	498307	498462	156	-	.	ID=scaffold81|size906611:hsp:23075:3.12.0.4;Parent=scaffold81|size906611:hit:10490:3.12.0.4;Target=TRINITY_DN14964_c0_g1_i8 743 898 +;Gap=M156
scaffold81|size906611	blastn	match_part	498040	498220	181	-	.	ID=scaffold81|size906611:hsp:23076:3.12.0.4;Parent=scaffold81|size906611:hit:10490:3.12.0.4;Target=TRINITY_DN14964_c0_g1_i8 899 1079 +;Gap=M181
scaffold81|size906611	blastn	match_part	497844	497959	116	-	.	ID=scaffold81|size906611:hsp:23077:3.12.0.4;Parent=scaffold81|size906611:hit:10490:3.12.0.4;Target=TRINITY_DN14964_c0_g1_i8 1075 1190 +;Gap=M116
scaffold81|size906611	blastn	match_part	497670	497749	80	-	.	ID=scaffold81|size906611:hsp:23078:3.12.0.4;Parent=scaffold81|size906611:hit:10490:3.12.0.4;Target=TRINITY_DN14964_c0_g1_i8 1191 1270 +;Gap=M80
scaffold81|size906611	blastn	match_part	497012	497600	589	-	.	ID=scaffold81|size906611:hsp:23079:3.12.0.4;Parent=scaffold81|size906611:hit:10490:3.12.0.4;Target=TRINITY_DN14964_c0_g1_i8 1269 1857 +;Gap=M589
scaffold81|size906611	blastn	match_part	496293	496903	611	-	.	ID=scaffold81|size906611:hsp:23080:3.12.0.4;Parent=scaffold81|size906611:hit:10490:3.12.0.4;Target=TRINITY_DN14964_c0_g1_i8 1857 2467 +;Gap=M611
scaffold81|size906611	blastn	match_part	496184	496229	46	-	.	ID=scaffold81|size906611:hsp:23081:3.12.0.4;Parent=scaffold81|size906611:hit:10490:3.12.0.4;Target=TRINITY_DN14964_c0_g1_i8 2466 2511 +;Gap=M46
scaffold81|size906611	blastn	match_part	496055	496119	65	-	.	ID=scaffold81|size906611:hsp:23082:3.12.0.4;Parent=scaffold81|size906611:hit:10490:3.12.0.4;Target=TRINITY_DN14964_c0_g1_i8 2507 2571 +;Gap=M65
scaffold81|size906611	blastn	match_part	495689	495978	290	-	.	ID=scaffold81|size906611:hsp:23083:3.12.0.4;Parent=scaffold81|size906611:hit:10490:3.12.0.4;Target=TRINITY_DN14964_c0_g1_i8 2570 2859 +;Gap=M290
scaffold81|size906611	blastn	match_part	494673	495611	939	-	.	ID=scaffold81|size906611:hsp:23084:3.12.0.4;Parent=scaffold81|size906611:hit:10490:3.12.0.4;Target=TRINITY_DN14964_c0_g1_i8 2858 3796 +;Gap=M939
scaffold81|size906611	blastn	expressed_sequence_match	494673	499420	257	-	.	ID=scaffold81|size906611:hit:10491:3.12.0.4;Name=TRINITY_DN14964_c0_g1_i4;score=257
scaffold81|size906611	blastn	match_part	499158	499420	257	-	.	ID=scaffold81|size906611:hsp:23085:3.12.0.4;Parent=scaffold81|size906611:hit:10491:3.12.0.4;Target=TRINITY_DN14964_c0_g1_i4 1 263 +;Gap=M263
scaffold81|size906611	blastn	match_part	498570	499048	479	-	.	ID=scaffold81|size906611:hsp:23086:3.12.0.4;Parent=scaffold81|size906611:hit:10491:3.12.0.4;Target=TRINITY_DN14964_c0_g1_i4 264 742 +;Gap=M479
scaffold81|size906611	blastn	match_part	498307	498462	156	-	.	ID=scaffold81|size906611:hsp:23087:3.12.0.4;Parent=scaffold81|size906611:hit:10491:3.12.0.4;Target=TRINITY_DN14964_c0_g1_i4 743 898 +;Gap=M156
scaffold81|size906611	blastn	match_part	498040	498220	181	-	.	ID=scaffold81|size906611:hsp:23088:3.12.0.4;Parent=scaffold81|size906611:hit:10491:3.12.0.4;Target=TRINITY_DN14964_c0_g1_i4 899 1079 +;Gap=M181
scaffold81|size906611	blastn	match_part	497844	497959	116	-	.	ID=scaffold81|size906611:hsp:23089:3.12.0.4;Parent=scaffold81|size906611:hit:10491:3.12.0.4;Target=TRINITY_DN14964_c0_g1_i4 1075 1190 +;Gap=M116
scaffold81|size906611	blastn	match_part	497670	497749	80	-	.	ID=scaffold81|size906611:hsp:23090:3.12.0.4;Parent=scaffold81|size906611:hit:10491:3.12.0.4;Target=TRINITY_DN14964_c0_g1_i4 1191 1270 +;Gap=M80
scaffold81|size906611	blastn	match_part	497012	497600	589	-	.	ID=scaffold81|size906611:hsp:23091:3.12.0.4;Parent=scaffold81|size906611:hit:10491:3.12.0.4;Target=TRINITY_DN14964_c0_g1_i4 1269 1857 +;Gap=M589
scaffold81|size906611	blastn	match_part	496293	496903	611	-	.	ID=scaffold81|size906611:hsp:23092:3.12.0.4;Parent=scaffold81|size906611:hit:10491:3.12.0.4;Target=TRINITY_DN14964_c0_g1_i4 1857 2467 +;Gap=M611
scaffold81|size906611	blastn	match_part	496184	496229	46	-	.	ID=scaffold81|size906611:hsp:23093:3.12.0.4;Parent=scaffold81|size906611:hit:10491:3.12.0.4;Target=TRINITY_DN14964_c0_g1_i4 2466 2511 +;Gap=M46
scaffold81|size906611	blastn	match_part	495835	496119	285	-	.	ID=scaffold81|size906611:hsp:23094:3.12.0.4;Parent=scaffold81|size906611:hit:10491:3.12.0.4;Target=TRINITY_DN14964_c0_g1_i4 2507 2791 +;Gap=M285
scaffold81|size906611	blastn	match_part	495360	495755	396	-	.	ID=scaffold81|size906611:hsp:23095:3.12.0.4;Parent=scaffold81|size906611:hit:10491:3.12.0.4;Target=TRINITY_DN14964_c0_g1_i4 2790 3185 +;Gap=M396
scaffold81|size906611	blastn	match_part	495189	495304	116	-	.	ID=scaffold81|size906611:hsp:23096:3.12.0.4;Parent=scaffold81|size906611:hit:10491:3.12.0.4;Target=TRINITY_DN14964_c0_g1_i4 3180 3295 +;Gap=M116
scaffold81|size906611	blastn	match_part	494673	495114	442	-	.	ID=scaffold81|size906611:hsp:23097:3.12.0.4;Parent=scaffold81|size906611:hit:10491:3.12.0.4;Target=TRINITY_DN14964_c0_g1_i4 3294 3735 +;Gap=M442
scaffold81|size906611	blastn	expressed_sequence_match	491514	491866	353	-	.	ID=scaffold81|size906611:hit:10492:3.12.0.4;Name=TRINITY_DN29017_c0_g1_i1;score=353
scaffold81|size906611	blastn	match_part	491514	491866	353	-	.	ID=scaffold81|size906611:hsp:23098:3.12.0.4;Parent=scaffold81|size906611:hit:10492:3.12.0.4;Target=TRINITY_DN29017_c0_g1_i1 1 353 +;Gap=M353
scaffold81|size906611	blastn	expressed_sequence_match	495835	496202	148	-	.	ID=scaffold81|size906611:hit:10493:3.12.0.4;Name=TRINITY_DN14964_c0_g1_i18;score=148
scaffold81|size906611	blastn	match_part	496055	496202	148	-	.	ID=scaffold81|size906611:hsp:23099:3.12.0.4;Parent=scaffold81|size906611:hit:10493:3.12.0.4;Target=TRINITY_DN14964_c0_g1_i18 1 148 +;Gap=M148
scaffold81|size906611	blastn	match_part	495835	495978	144	-	.	ID=scaffold81|size906611:hsp:23100:3.12.0.4;Parent=scaffold81|size906611:hit:10493:3.12.0.4;Target=TRINITY_DN14964_c0_g1_i18 147 290 +;Gap=M144
scaffold81|size906611	blastn	expressed_sequence_match	494673	499420	257	-	.	ID=scaffold81|size906611:hit:10494:3.12.0.4;Name=TRINITY_DN14964_c0_g1_i13;score=257
scaffold81|size906611	blastn	match_part	499158	499420	257	-	.	ID=scaffold81|size906611:hsp:23101:3.12.0.4;Parent=scaffold81|size906611:hit:10494:3.12.0.4;Target=TRINITY_DN14964_c0_g1_i13 1 263 +;Gap=M263
scaffold81|size906611	blastn	match_part	498570	499048	479	-	.	ID=scaffold81|size906611:hsp:23102:3.12.0.4;Parent=scaffold81|size906611:hit:10494:3.12.0.4;Target=TRINITY_DN14964_c0_g1_i13 264 742 +;Gap=M479
scaffold81|size906611	blastn	match_part	498307	498462	156	-	.	ID=scaffold81|size906611:hsp:23103:3.12.0.4;Parent=scaffold81|size906611:hit:10494:3.12.0.4;Target=TRINITY_DN14964_c0_g1_i13 743 898 +;Gap=M156
scaffold81|size906611	blastn	match_part	498040	498220	181	-	.	ID=scaffold81|size906611:hsp:23104:3.12.0.4;Parent=scaffold81|size906611:hit:10494:3.12.0.4;Target=TRINITY_DN14964_c0_g1_i13 899 1079 +;Gap=M181
scaffold81|size906611	blastn	match_part	497844	497959	116	-	.	ID=scaffold81|size906611:hsp:23105:3.12.0.4;Parent=scaffold81|size906611:hit:10494:3.12.0.4;Target=TRINITY_DN14964_c0_g1_i13 1075 1190 +;Gap=M116
scaffold81|size906611	blastn	match_part	497670	497749	80	-	.	ID=scaffold81|size906611:hsp:23106:3.12.0.4;Parent=scaffold81|size906611:hit:10494:3.12.0.4;Target=TRINITY_DN14964_c0_g1_i13 1191 1270 +;Gap=M80
scaffold81|size906611	blastn	match_part	497012	497600	589	-	.	ID=scaffold81|size906611:hsp:23107:3.12.0.4;Parent=scaffold81|size906611:hit:10494:3.12.0.4;Target=TRINITY_DN14964_c0_g1_i13 1269 1857 +;Gap=M589
scaffold81|size906611	blastn	match_part	496293	496903	611	-	.	ID=scaffold81|size906611:hsp:23108:3.12.0.4;Parent=scaffold81|size906611:hit:10494:3.12.0.4;Target=TRINITY_DN14964_c0_g1_i13 1857 2467 +;Gap=M611
scaffold81|size906611	blastn	match_part	496184	496229	46	-	.	ID=scaffold81|size906611:hsp:23109:3.12.0.4;Parent=scaffold81|size906611:hit:10494:3.12.0.4;Target=TRINITY_DN14964_c0_g1_i13 2466 2511 +;Gap=M46
scaffold81|size906611	blastn	match_part	496055	496119	65	-	.	ID=scaffold81|size906611:hsp:23110:3.12.0.4;Parent=scaffold81|size906611:hit:10494:3.12.0.4;Target=TRINITY_DN14964_c0_g1_i13 2507 2571 +;Gap=M65
scaffold81|size906611	blastn	match_part	495360	495978	619	-	.	ID=scaffold81|size906611:hsp:23111:3.12.0.4;Parent=scaffold81|size906611:hit:10494:3.12.0.4;Target=TRINITY_DN14964_c0_g1_i13 2570 3188 +;Gap=M619
scaffold81|size906611	blastn	match_part	495189	495304	116	-	.	ID=scaffold81|size906611:hsp:23112:3.12.0.4;Parent=scaffold81|size906611:hit:10494:3.12.0.4;Target=TRINITY_DN14964_c0_g1_i13 3183 3298 +;Gap=M116
scaffold81|size906611	blastn	match_part	494673	495114	442	-	.	ID=scaffold81|size906611:hsp:23113:3.12.0.4;Parent=scaffold81|size906611:hit:10494:3.12.0.4;Target=TRINITY_DN14964_c0_g1_i13 3297 3738 +;Gap=M442
scaffold81|size906611	blastn	expressed_sequence_match	494673	499420	845	-	.	ID=scaffold81|size906611:hit:10495:3.12.0.4;Name=TRINITY_DN14964_c0_g1_i10;score=845
scaffold81|size906611	blastn	match_part	498570	499420	845	-	.	ID=scaffold81|size906611:hsp:23114:3.12.0.4;Parent=scaffold81|size906611:hit:10495:3.12.0.4;Target=TRINITY_DN14964_c0_g1_i10 1 851 +;Gap=M851
scaffold81|size906611	blastn	match_part	498307	498462	156	-	.	ID=scaffold81|size906611:hsp:23115:3.12.0.4;Parent=scaffold81|size906611:hit:10495:3.12.0.4;Target=TRINITY_DN14964_c0_g1_i10 852 1007 +;Gap=M156
scaffold81|size906611	blastn	match_part	498040	498220	181	-	.	ID=scaffold81|size906611:hsp:23116:3.12.0.4;Parent=scaffold81|size906611:hit:10495:3.12.0.4;Target=TRINITY_DN14964_c0_g1_i10 1008 1188 +;Gap=M181
scaffold81|size906611	blastn	match_part	497844	497959	116	-	.	ID=scaffold81|size906611:hsp:23117:3.12.0.4;Parent=scaffold81|size906611:hit:10495:3.12.0.4;Target=TRINITY_DN14964_c0_g1_i10 1184 1299 +;Gap=M116
scaffold81|size906611	blastn	match_part	497670	497749	80	-	.	ID=scaffold81|size906611:hsp:23118:3.12.0.4;Parent=scaffold81|size906611:hit:10495:3.12.0.4;Target=TRINITY_DN14964_c0_g1_i10 1300 1379 +;Gap=M80
scaffold81|size906611	blastn	match_part	497012	497600	589	-	.	ID=scaffold81|size906611:hsp:23119:3.12.0.4;Parent=scaffold81|size906611:hit:10495:3.12.0.4;Target=TRINITY_DN14964_c0_g1_i10 1378 1966 +;Gap=M589
scaffold81|size906611	blastn	match_part	496293	496903	611	-	.	ID=scaffold81|size906611:hsp:23120:3.12.0.4;Parent=scaffold81|size906611:hit:10495:3.12.0.4;Target=TRINITY_DN14964_c0_g1_i10 1966 2576 +;Gap=M611
scaffold81|size906611	blastn	match_part	496184	496229	46	-	.	ID=scaffold81|size906611:hsp:23121:3.12.0.4;Parent=scaffold81|size906611:hit:10495:3.12.0.4;Target=TRINITY_DN14964_c0_g1_i10 2575 2620 +;Gap=M46
scaffold81|size906611	blastn	match_part	496055	496119	65	-	.	ID=scaffold81|size906611:hsp:23122:3.12.0.4;Parent=scaffold81|size906611:hit:10495:3.12.0.4;Target=TRINITY_DN14964_c0_g1_i10 2616 2680 +;Gap=M65
scaffold81|size906611	blastn	match_part	495360	495978	619	-	.	ID=scaffold81|size906611:hsp:23123:3.12.0.4;Parent=scaffold81|size906611:hit:10495:3.12.0.4;Target=TRINITY_DN14964_c0_g1_i10 2679 3297 +;Gap=M619
scaffold81|size906611	blastn	match_part	495189	495304	116	-	.	ID=scaffold81|size906611:hsp:23124:3.12.0.4;Parent=scaffold81|size906611:hit:10495:3.12.0.4;Target=TRINITY_DN14964_c0_g1_i10 3292 3407 +;Gap=M116
scaffold81|size906611	blastn	match_part	494673	495114	442	-	.	ID=scaffold81|size906611:hsp:23125:3.12.0.4;Parent=scaffold81|size906611:hit:10495:3.12.0.4;Target=TRINITY_DN14964_c0_g1_i10 3406 3847 +;Gap=M442
scaffold81|size906611	blastn	expressed_sequence_match	494673	499420	257	-	.	ID=scaffold81|size906611:hit:10496:3.12.0.4;Name=TRINITY_DN14964_c0_g1_i1;score=257
scaffold81|size906611	blastn	match_part	499158	499420	257	-	.	ID=scaffold81|size906611:hsp:23126:3.12.0.4;Parent=scaffold81|size906611:hit:10496:3.12.0.4;Target=TRINITY_DN14964_c0_g1_i1 1 263 +;Gap=M263
scaffold81|size906611	blastn	match_part	498570	499048	479	-	.	ID=scaffold81|size906611:hsp:23127:3.12.0.4;Parent=scaffold81|size906611:hit:10496:3.12.0.4;Target=TRINITY_DN14964_c0_g1_i1 264 742 +;Gap=M479
scaffold81|size906611	blastn	match_part	498307	498462	156	-	.	ID=scaffold81|size906611:hsp:23128:3.12.0.4;Parent=scaffold81|size906611:hit:10496:3.12.0.4;Target=TRINITY_DN14964_c0_g1_i1 743 898 +;Gap=M156
scaffold81|size906611	blastn	match_part	498040	498220	181	-	.	ID=scaffold81|size906611:hsp:23129:3.12.0.4;Parent=scaffold81|size906611:hit:10496:3.12.0.4;Target=TRINITY_DN14964_c0_g1_i1 899 1079 +;Gap=M181
scaffold81|size906611	blastn	match_part	497844	497959	116	-	.	ID=scaffold81|size906611:hsp:23130:3.12.0.4;Parent=scaffold81|size906611:hit:10496:3.12.0.4;Target=TRINITY_DN14964_c0_g1_i1 1075 1190 +;Gap=M116
scaffold81|size906611	blastn	match_part	497670	497749	80	-	.	ID=scaffold81|size906611:hsp:23131:3.12.0.4;Parent=scaffold81|size906611:hit:10496:3.12.0.4;Target=TRINITY_DN14964_c0_g1_i1 1191 1270 +;Gap=M80
scaffold81|size906611	blastn	match_part	497012	497600	589	-	.	ID=scaffold81|size906611:hsp:23132:3.12.0.4;Parent=scaffold81|size906611:hit:10496:3.12.0.4;Target=TRINITY_DN14964_c0_g1_i1 1269 1857 +;Gap=M589
scaffold81|size906611	blastn	match_part	496293	496903	611	-	.	ID=scaffold81|size906611:hsp:23133:3.12.0.4;Parent=scaffold81|size906611:hit:10496:3.12.0.4;Target=TRINITY_DN14964_c0_g1_i1 1857 2467 +;Gap=M611
scaffold81|size906611	blastn	match_part	496184	496229	46	-	.	ID=scaffold81|size906611:hsp:23134:3.12.0.4;Parent=scaffold81|size906611:hit:10496:3.12.0.4;Target=TRINITY_DN14964_c0_g1_i1 2466 2511 +;Gap=M46
scaffold81|size906611	blastn	match_part	495360	496119	760	-	.	ID=scaffold81|size906611:hsp:23135:3.12.0.4;Parent=scaffold81|size906611:hit:10496:3.12.0.4;Target=TRINITY_DN14964_c0_g1_i1 2507 3266 +;Gap=M760
scaffold81|size906611	blastn	match_part	495189	495304	116	-	.	ID=scaffold81|size906611:hsp:23136:3.12.0.4;Parent=scaffold81|size906611:hit:10496:3.12.0.4;Target=TRINITY_DN14964_c0_g1_i1 3261 3376 +;Gap=M116
scaffold81|size906611	blastn	match_part	494673	495114	442	-	.	ID=scaffold81|size906611:hsp:23137:3.12.0.4;Parent=scaffold81|size906611:hit:10496:3.12.0.4;Target=TRINITY_DN14964_c0_g1_i1 3375 3816 +;Gap=M442
scaffold81|size906611	blastn	expressed_sequence_match	494673	499420	257	-	.	ID=scaffold81|size906611:hit:10497:3.12.0.4;Name=TRINITY_DN14964_c0_g1_i2;score=257
scaffold81|size906611	blastn	match_part	499158	499420	257	-	.	ID=scaffold81|size906611:hsp:23138:3.12.0.4;Parent=scaffold81|size906611:hit:10497:3.12.0.4;Target=TRINITY_DN14964_c0_g1_i2 1 263 +;Gap=M263
scaffold81|size906611	blastn	match_part	498570	499048	479	-	.	ID=scaffold81|size906611:hsp:23139:3.12.0.4;Parent=scaffold81|size906611:hit:10497:3.12.0.4;Target=TRINITY_DN14964_c0_g1_i2 264 742 +;Gap=M479
scaffold81|size906611	blastn	match_part	498307	498462	156	-	.	ID=scaffold81|size906611:hsp:23140:3.12.0.4;Parent=scaffold81|size906611:hit:10497:3.12.0.4;Target=TRINITY_DN14964_c0_g1_i2 743 898 +;Gap=M156
scaffold81|size906611	blastn	match_part	498040	498220	181	-	.	ID=scaffold81|size906611:hsp:23141:3.12.0.4;Parent=scaffold81|size906611:hit:10497:3.12.0.4;Target=TRINITY_DN14964_c0_g1_i2 899 1079 +;Gap=M181
scaffold81|size906611	blastn	match_part	497844	497959	116	-	.	ID=scaffold81|size906611:hsp:23142:3.12.0.4;Parent=scaffold81|size906611:hit:10497:3.12.0.4;Target=TRINITY_DN14964_c0_g1_i2 1075 1190 +;Gap=M116
scaffold81|size906611	blastn	match_part	497670	497749	80	-	.	ID=scaffold81|size906611:hsp:23143:3.12.0.4;Parent=scaffold81|size906611:hit:10497:3.12.0.4;Target=TRINITY_DN14964_c0_g1_i2 1191 1270 +;Gap=M80
scaffold81|size906611	blastn	match_part	497012	497600	589	-	.	ID=scaffold81|size906611:hsp:23144:3.12.0.4;Parent=scaffold81|size906611:hit:10497:3.12.0.4;Target=TRINITY_DN14964_c0_g1_i2 1269 1857 +;Gap=M589
scaffold81|size906611	blastn	match_part	496293	496903	611	-	.	ID=scaffold81|size906611:hsp:23145:3.12.0.4;Parent=scaffold81|size906611:hit:10497:3.12.0.4;Target=TRINITY_DN14964_c0_g1_i2 1857 2467 +;Gap=M611
scaffold81|size906611	blastn	match_part	496184	496229	46	-	.	ID=scaffold81|size906611:hsp:23146:3.12.0.4;Parent=scaffold81|size906611:hit:10497:3.12.0.4;Target=TRINITY_DN14964_c0_g1_i2 2466 2511 +;Gap=M46
scaffold81|size906611	blastn	match_part	496055	496119	65	-	.	ID=scaffold81|size906611:hsp:23147:3.12.0.4;Parent=scaffold81|size906611:hit:10497:3.12.0.4;Target=TRINITY_DN14964_c0_g1_i2 2507 2571 +;Gap=M65
scaffold81|size906611	blastn	match_part	495835	495978	144	-	.	ID=scaffold81|size906611:hsp:23148:3.12.0.4;Parent=scaffold81|size906611:hit:10497:3.12.0.4;Target=TRINITY_DN14964_c0_g1_i2 2570 2713 +;Gap=M144
scaffold81|size906611	blastn	match_part	495360	495755	396	-	.	ID=scaffold81|size906611:hsp:23149:3.12.0.4;Parent=scaffold81|size906611:hit:10497:3.12.0.4;Target=TRINITY_DN14964_c0_g1_i2 2712 3107 +;Gap=M396
scaffold81|size906611	blastn	match_part	495189	495304	116	-	.	ID=scaffold81|size906611:hsp:23150:3.12.0.4;Parent=scaffold81|size906611:hit:10497:3.12.0.4;Target=TRINITY_DN14964_c0_g1_i2 3102 3217 +;Gap=M116
scaffold81|size906611	blastn	match_part	494673	495114	442	-	.	ID=scaffold81|size906611:hsp:23151:3.12.0.4;Parent=scaffold81|size906611:hit:10497:3.12.0.4;Target=TRINITY_DN14964_c0_g1_i2 3216 3657 +;Gap=M442
scaffold81|size906611	blastn	expressed_sequence_match	494673	499420	257	-	.	ID=scaffold81|size906611:hit:10498:3.12.0.4;Name=TRINITY_DN14964_c0_g1_i20;score=257
scaffold81|size906611	blastn	match_part	499158	499420	257	-	.	ID=scaffold81|size906611:hsp:23152:3.12.0.4;Parent=scaffold81|size906611:hit:10498:3.12.0.4;Target=TRINITY_DN14964_c0_g1_i20 1 263 +;Gap=M263
scaffold81|size906611	blastn	match_part	498570	499048	479	-	.	ID=scaffold81|size906611:hsp:23153:3.12.0.4;Parent=scaffold81|size906611:hit:10498:3.12.0.4;Target=TRINITY_DN14964_c0_g1_i20 264 742 +;Gap=M479
scaffold81|size906611	blastn	match_part	498307	498462	156	-	.	ID=scaffold81|size906611:hsp:23154:3.12.0.4;Parent=scaffold81|size906611:hit:10498:3.12.0.4;Target=TRINITY_DN14964_c0_g1_i20 743 898 +;Gap=M156
scaffold81|size906611	blastn	match_part	498040	498220	181	-	.	ID=scaffold81|size906611:hsp:23155:3.12.0.4;Parent=scaffold81|size906611:hit:10498:3.12.0.4;Target=TRINITY_DN14964_c0_g1_i20 899 1079 +;Gap=M181
scaffold81|size906611	blastn	match_part	497844	497959	116	-	.	ID=scaffold81|size906611:hsp:23156:3.12.0.4;Parent=scaffold81|size906611:hit:10498:3.12.0.4;Target=TRINITY_DN14964_c0_g1_i20 1075 1190 +;Gap=M116
scaffold81|size906611	blastn	match_part	497670	497749	80	-	.	ID=scaffold81|size906611:hsp:23157:3.12.0.4;Parent=scaffold81|size906611:hit:10498:3.12.0.4;Target=TRINITY_DN14964_c0_g1_i20 1191 1270 +;Gap=M80
scaffold81|size906611	blastn	match_part	497012	497600	589	-	.	ID=scaffold81|size906611:hsp:23158:3.12.0.4;Parent=scaffold81|size906611:hit:10498:3.12.0.4;Target=TRINITY_DN14964_c0_g1_i20 1269 1857 +;Gap=M589
scaffold81|size906611	blastn	match_part	496293	496903	611	-	.	ID=scaffold81|size906611:hsp:23159:3.12.0.4;Parent=scaffold81|size906611:hit:10498:3.12.0.4;Target=TRINITY_DN14964_c0_g1_i20 1857 2467 +;Gap=M611
scaffold81|size906611	blastn	match_part	496184	496229	46	-	.	ID=scaffold81|size906611:hsp:23160:3.12.0.4;Parent=scaffold81|size906611:hit:10498:3.12.0.4;Target=TRINITY_DN14964_c0_g1_i20 2466 2511 +;Gap=M46
scaffold81|size906611	blastn	match_part	496055	496119	65	-	.	ID=scaffold81|size906611:hsp:23161:3.12.0.4;Parent=scaffold81|size906611:hit:10498:3.12.0.4;Target=TRINITY_DN14964_c0_g1_i20 2507 2571 +;Gap=M65
scaffold81|size906611	blastn	match_part	495835	495978	144	-	.	ID=scaffold81|size906611:hsp:23162:3.12.0.4;Parent=scaffold81|size906611:hit:10498:3.12.0.4;Target=TRINITY_DN14964_c0_g1_i20 2570 2713 +;Gap=M144
scaffold81|size906611	blastn	match_part	495689	495755	67	-	.	ID=scaffold81|size906611:hsp:23163:3.12.0.4;Parent=scaffold81|size906611:hit:10498:3.12.0.4;Target=TRINITY_DN14964_c0_g1_i20 2712 2778 +;Gap=M67
scaffold81|size906611	blastn	match_part	494673	495611	939	-	.	ID=scaffold81|size906611:hsp:23164:3.12.0.4;Parent=scaffold81|size906611:hit:10498:3.12.0.4;Target=TRINITY_DN14964_c0_g1_i20 2777 3715 +;Gap=M939
scaffold81|size906611	blastn	expressed_sequence_match	494344	494767	424	+	.	ID=scaffold81|size906611:hit:10499:3.12.0.4;Name=TRINITY_DN14511_c0_g3_i1;score=424
scaffold81|size906611	blastn	match_part	494344	494767	424	+	.	ID=scaffold81|size906611:hsp:23165:3.12.0.4;Parent=scaffold81|size906611:hit:10499:3.12.0.4;Target=TRINITY_DN14511_c0_g3_i1 16 439 +;Gap=M424
scaffold81|size906611	blastn	expressed_sequence_match	494673	499420	845	-	.	ID=scaffold81|size906611:hit:10500:3.12.0.4;Name=TRINITY_DN14964_c0_g1_i22;score=845
scaffold81|size906611	blastn	match_part	498570	499420	845	-	.	ID=scaffold81|size906611:hsp:23166:3.12.0.4;Parent=scaffold81|size906611:hit:10500:3.12.0.4;Target=TRINITY_DN14964_c0_g1_i22 1 851 +;Gap=M851
scaffold81|size906611	blastn	match_part	498307	498462	156	-	.	ID=scaffold81|size906611:hsp:23167:3.12.0.4;Parent=scaffold81|size906611:hit:10500:3.12.0.4;Target=TRINITY_DN14964_c0_g1_i22 852 1007 +;Gap=M156
scaffold81|size906611	blastn	match_part	498040	498220	181	-	.	ID=scaffold81|size906611:hsp:23168:3.12.0.4;Parent=scaffold81|size906611:hit:10500:3.12.0.4;Target=TRINITY_DN14964_c0_g1_i22 1008 1188 +;Gap=M181
scaffold81|size906611	blastn	match_part	497844	497959	116	-	.	ID=scaffold81|size906611:hsp:23169:3.12.0.4;Parent=scaffold81|size906611:hit:10500:3.12.0.4;Target=TRINITY_DN14964_c0_g1_i22 1184 1299 +;Gap=M116
scaffold81|size906611	blastn	match_part	497670	497749	80	-	.	ID=scaffold81|size906611:hsp:23170:3.12.0.4;Parent=scaffold81|size906611:hit:10500:3.12.0.4;Target=TRINITY_DN14964_c0_g1_i22 1300 1379 +;Gap=M80
scaffold81|size906611	blastn	match_part	497012	497600	589	-	.	ID=scaffold81|size906611:hsp:23171:3.12.0.4;Parent=scaffold81|size906611:hit:10500:3.12.0.4;Target=TRINITY_DN14964_c0_g1_i22 1378 1966 +;Gap=M589
scaffold81|size906611	blastn	match_part	496293	496903	611	-	.	ID=scaffold81|size906611:hsp:23172:3.12.0.4;Parent=scaffold81|size906611:hit:10500:3.12.0.4;Target=TRINITY_DN14964_c0_g1_i22 1966 2576 +;Gap=M611
scaffold81|size906611	blastn	match_part	496184	496229	46	-	.	ID=scaffold81|size906611:hsp:23173:3.12.0.4;Parent=scaffold81|size906611:hit:10500:3.12.0.4;Target=TRINITY_DN14964_c0_g1_i22 2575 2620 +;Gap=M46
scaffold81|size906611	blastn	match_part	496055	496119	65	-	.	ID=scaffold81|size906611:hsp:23174:3.12.0.4;Parent=scaffold81|size906611:hit:10500:3.12.0.4;Target=TRINITY_DN14964_c0_g1_i22 2616 2680 +;Gap=M65
scaffold81|size906611	blastn	match_part	495835	495978	144	-	.	ID=scaffold81|size906611:hsp:23175:3.12.0.4;Parent=scaffold81|size906611:hit:10500:3.12.0.4;Target=TRINITY_DN14964_c0_g1_i22 2679 2822 +;Gap=M144
scaffold81|size906611	blastn	match_part	495689	495755	67	-	.	ID=scaffold81|size906611:hsp:23176:3.12.0.4;Parent=scaffold81|size906611:hit:10500:3.12.0.4;Target=TRINITY_DN14964_c0_g1_i22 2821 2887 +;Gap=M67
scaffold81|size906611	blastn	match_part	495360	495611	252	-	.	ID=scaffold81|size906611:hsp:23177:3.12.0.4;Parent=scaffold81|size906611:hit:10500:3.12.0.4;Target=TRINITY_DN14964_c0_g1_i22 2886 3137 +;Gap=M252
scaffold81|size906611	blastn	match_part	495189	495304	116	-	.	ID=scaffold81|size906611:hsp:23178:3.12.0.4;Parent=scaffold81|size906611:hit:10500:3.12.0.4;Target=TRINITY_DN14964_c0_g1_i22 3132 3247 +;Gap=M116
scaffold81|size906611	blastn	match_part	494673	495114	442	-	.	ID=scaffold81|size906611:hsp:23179:3.12.0.4;Parent=scaffold81|size906611:hit:10500:3.12.0.4;Target=TRINITY_DN14964_c0_g1_i22 3246 3687 +;Gap=M442
scaffold81|size906611	blastn	expressed_sequence_match	499556	502581	1734	+	.	ID=scaffold81|size906611:hit:10501:3.12.0.4;Name=TRINITY_DN7318_c1_g1_i1;score=1734
scaffold81|size906611	blastn	match_part	499556	500181	626	+	.	ID=scaffold81|size906611:hsp:23180:3.12.0.4;Parent=scaffold81|size906611:hit:10501:3.12.0.4;Target=TRINITY_DN7318_c1_g1_i1 1 626 +;Gap=M626
scaffold81|size906611	blastn	match_part	500291	500738	448	+	.	ID=scaffold81|size906611:hsp:23181:3.12.0.4;Parent=scaffold81|size906611:hit:10501:3.12.0.4;Target=TRINITY_DN7318_c1_g1_i1 627 1074 +;Gap=M448
scaffold81|size906611	blastn	match_part	500848	502581	1734	+	.	ID=scaffold81|size906611:hsp:23182:3.12.0.4;Parent=scaffold81|size906611:hit:10501:3.12.0.4;Target=TRINITY_DN7318_c1_g1_i1 1073 2806 +;Gap=M1734
scaffold81|size906611	blastn	expressed_sequence_match	499572	500918	1347	-	.	ID=scaffold81|size906611:hit:10502:3.12.0.4;Name=TRINITY_DN6656_c0_g2_i1;score=1347
scaffold81|size906611	blastn	match_part	499572	500918	1347	-	.	ID=scaffold81|size906611:hsp:23183:3.12.0.4;Parent=scaffold81|size906611:hit:10502:3.12.0.4;Target=TRINITY_DN6656_c0_g2_i1 1 1347 +;Gap=M1347
scaffold81|size906611	blastn	expressed_sequence_match	499694	501280	1045	+	.	ID=scaffold81|size906611:hit:10503:3.12.0.4;Name=TRINITY_DN16666_c0_g1_i1;score=1045
scaffold81|size906611	blastn	match_part	499694	500738	1045	+	.	ID=scaffold81|size906611:hsp:23184:3.12.0.4;Parent=scaffold81|size906611:hit:10503:3.12.0.4;Target=TRINITY_DN16666_c0_g1_i1 23 1067 +;Gap=M1045
scaffold81|size906611	blastn	match_part	500848	501280	415	+	.	ID=scaffold81|size906611:hsp:23185:3.12.0.4;Parent=scaffold81|size906611:hit:10503:3.12.0.4;Target=TRINITY_DN16666_c0_g1_i1 1066 1498 +;Gap=M433
scaffold81|size906611	blastn	expressed_sequence_match	499572	500918	663	-	.	ID=scaffold81|size906611:hit:10504:3.12.0.4;Name=TRINITY_DN6656_c0_g2_i2;score=663
scaffold81|size906611	blastn	match_part	500256	500918	663	-	.	ID=scaffold81|size906611:hsp:23186:3.12.0.4;Parent=scaffold81|size906611:hit:10504:3.12.0.4;Target=TRINITY_DN6656_c0_g2_i2 1 663 +;Gap=M663
scaffold81|size906611	blastn	match_part	499572	500151	580	-	.	ID=scaffold81|size906611:hsp:23187:3.12.0.4;Parent=scaffold81|size906611:hit:10504:3.12.0.4;Target=TRINITY_DN6656_c0_g2_i2 663 1242 +;Gap=M580
scaffold81|size906611	blastn	expressed_sequence_match	499556	501154	626	+	.	ID=scaffold81|size906611:hit:10505:3.12.0.4;Name=TRINITY_DN7318_c1_g3_i1;score=626
scaffold81|size906611	blastn	match_part	499556	500181	626	+	.	ID=scaffold81|size906611:hsp:23188:3.12.0.4;Parent=scaffold81|size906611:hit:10505:3.12.0.4;Target=TRINITY_DN7318_c1_g3_i1 1 626 +;Gap=M626
scaffold81|size906611	blastn	match_part	500291	500738	448	+	.	ID=scaffold81|size906611:hsp:23189:3.12.0.4;Parent=scaffold81|size906611:hit:10505:3.12.0.4;Target=TRINITY_DN7318_c1_g3_i1 627 1074 +;Gap=M448
scaffold81|size906611	blastn	match_part	500848	501154	295	+	.	ID=scaffold81|size906611:hsp:23190:3.12.0.4;Parent=scaffold81|size906611:hit:10505:3.12.0.4;Target=TRINITY_DN7318_c1_g3_i1 1073 1379 +;Gap=M307
scaffold81|size906611	blastn	expressed_sequence_match	499694	501280	488	+	.	ID=scaffold81|size906611:hit:10506:3.12.0.4;Name=TRINITY_DN16666_c0_g1_i3;score=488
scaffold81|size906611	blastn	match_part	499694	500181	488	+	.	ID=scaffold81|size906611:hsp:23191:3.12.0.4;Parent=scaffold81|size906611:hit:10506:3.12.0.4;Target=TRINITY_DN16666_c0_g1_i3 23 510 +;Gap=M488
scaffold81|size906611	blastn	match_part	500291	500738	448	+	.	ID=scaffold81|size906611:hsp:23192:3.12.0.4;Parent=scaffold81|size906611:hit:10506:3.12.0.4;Target=TRINITY_DN16666_c0_g1_i3 511 958 +;Gap=M448
scaffold81|size906611	blastn	match_part	500848	501280	415	+	.	ID=scaffold81|size906611:hsp:23193:3.12.0.4;Parent=scaffold81|size906611:hit:10506:3.12.0.4;Target=TRINITY_DN16666_c0_g1_i3 957 1389 +;Gap=M433
scaffold81|size906611	est2genome	expressed_sequence_match	487680	491379	18500	-	.	ID=scaffold81|size906611:hit:10507:3.12.0.4;Name=TRINITY_DN6256_c0_g1_i1;score=18500
scaffold81|size906611	est2genome	match_part	487680	491379	18500	-	.	ID=scaffold81|size906611:hsp:23194:3.12.0.4;Parent=scaffold81|size906611:hit:10507:3.12.0.4;Target=TRINITY_DN6256_c0_g1_i1 1 3700 +;Gap=M3700
scaffold81|size906611	est2genome	expressed_sequence_match	485192	491462	27730	+	.	ID=scaffold81|size906611:hit:10508:3.12.0.4;Name=TRINITY_DN5562_c0_g2_i1;score=27730
scaffold81|size906611	est2genome	match_part	485192	485566	27730	+	.	ID=scaffold81|size906611:hsp:23195:3.12.0.4;Parent=scaffold81|size906611:hit:10508:3.12.0.4;Target=TRINITY_DN5562_c0_g2_i1 1 375 +;Gap=M375
scaffold81|size906611	est2genome	match_part	485670	486060	27730	+	.	ID=scaffold81|size906611:hsp:23196:3.12.0.4;Parent=scaffold81|size906611:hit:10508:3.12.0.4;Target=TRINITY_DN5562_c0_g2_i1 376 766 +;Gap=M391
scaffold81|size906611	est2genome	match_part	486161	486205	27730	+	.	ID=scaffold81|size906611:hsp:23197:3.12.0.4;Parent=scaffold81|size906611:hit:10508:3.12.0.4;Target=TRINITY_DN5562_c0_g2_i1 767 811 +;Gap=M45
scaffold81|size906611	est2genome	match_part	486293	486496	27730	+	.	ID=scaffold81|size906611:hsp:23198:3.12.0.4;Parent=scaffold81|size906611:hit:10508:3.12.0.4;Target=TRINITY_DN5562_c0_g2_i1 812 1015 +;Gap=M204
scaffold81|size906611	est2genome	match_part	486571	486603	27730	+	.	ID=scaffold81|size906611:hsp:23199:3.12.0.4;Parent=scaffold81|size906611:hit:10508:3.12.0.4;Target=TRINITY_DN5562_c0_g2_i1 1016 1048 +;Gap=M33
scaffold81|size906611	est2genome	match_part	486685	487130	27730	+	.	ID=scaffold81|size906611:hsp:23200:3.12.0.4;Parent=scaffold81|size906611:hit:10508:3.12.0.4;Target=TRINITY_DN5562_c0_g2_i1 1049 1494 +;Gap=M446
scaffold81|size906611	est2genome	match_part	487217	487292	27730	+	.	ID=scaffold81|size906611:hsp:23201:3.12.0.4;Parent=scaffold81|size906611:hit:10508:3.12.0.4;Target=TRINITY_DN5562_c0_g2_i1 1495 1570 +;Gap=M76
scaffold81|size906611	est2genome	match_part	487374	488553	27730	+	.	ID=scaffold81|size906611:hsp:23202:3.12.0.4;Parent=scaffold81|size906611:hit:10508:3.12.0.4;Target=TRINITY_DN5562_c0_g2_i1 1571 2750 +;Gap=M1180
scaffold81|size906611	est2genome	match_part	488629	491462	27730	+	.	ID=scaffold81|size906611:hsp:23203:3.12.0.4;Parent=scaffold81|size906611:hit:10508:3.12.0.4;Target=TRINITY_DN5562_c0_g2_i1 2751 5584 +;Gap=M2834
scaffold81|size906611	est2genome	expressed_sequence_match	487109	491462	20934	+	.	ID=scaffold81|size906611:hit:10509:3.12.0.4;Name=TRINITY_DN5562_c0_g1_i1;score=20934
scaffold81|size906611	est2genome	match_part	487109	487292	20934	+	.	ID=scaffold81|size906611:hsp:23204:3.12.0.4;Parent=scaffold81|size906611:hit:10509:3.12.0.4;Target=TRINITY_DN5562_c0_g1_i1 1 184 +;Gap=M184
scaffold81|size906611	est2genome	match_part	487374	488553	20934	+	.	ID=scaffold81|size906611:hsp:23205:3.12.0.4;Parent=scaffold81|size906611:hit:10509:3.12.0.4;Target=TRINITY_DN5562_c0_g1_i1 185 1364 +;Gap=M1180
scaffold81|size906611	est2genome	match_part	488629	491462	20934	+	.	ID=scaffold81|size906611:hsp:23206:3.12.0.4;Parent=scaffold81|size906611:hit:10509:3.12.0.4;Target=TRINITY_DN5562_c0_g1_i1 1365 4198 +;Gap=M2834
scaffold81|size906611	est2genome	expressed_sequence_match	494673	499420	18583	-	.	ID=scaffold81|size906611:hit:10510:3.12.0.4;Name=TRINITY_DN14964_c0_g1_i17;score=18583
scaffold81|size906611	est2genome	match_part	499158	499420	18583	-	.	ID=scaffold81|size906611:hsp:23207:3.12.0.4;Parent=scaffold81|size906611:hit:10510:3.12.0.4;Target=TRINITY_DN14964_c0_g1_i17 1 263 +;Gap=M263
scaffold81|size906611	est2genome	match_part	498307	499048	18583	-	.	ID=scaffold81|size906611:hsp:23208:3.12.0.4;Parent=scaffold81|size906611:hit:10510:3.12.0.4;Target=TRINITY_DN14964_c0_g1_i17 264 1005 +;Gap=M742
scaffold81|size906611	est2genome	match_part	498042	498220	18583	-	.	ID=scaffold81|size906611:hsp:23209:3.12.0.4;Parent=scaffold81|size906611:hit:10510:3.12.0.4;Target=TRINITY_DN14964_c0_g1_i17 1006 1184 +;Gap=M179
scaffold81|size906611	est2genome	match_part	497844	497956	18583	-	.	ID=scaffold81|size906611:hsp:23210:3.12.0.4;Parent=scaffold81|size906611:hit:10510:3.12.0.4;Target=TRINITY_DN14964_c0_g1_i17 1185 1297 +;Gap=M113
scaffold81|size906611	est2genome	match_part	497672	497749	18583	-	.	ID=scaffold81|size906611:hsp:23211:3.12.0.4;Parent=scaffold81|size906611:hit:10510:3.12.0.4;Target=TRINITY_DN14964_c0_g1_i17 1298 1375 +;Gap=M78
scaffold81|size906611	est2genome	match_part	497012	497600	18583	-	.	ID=scaffold81|size906611:hsp:23212:3.12.0.4;Parent=scaffold81|size906611:hit:10510:3.12.0.4;Target=TRINITY_DN14964_c0_g1_i17 1376 1964 +;Gap=M589
scaffold81|size906611	est2genome	match_part	496293	496902	18583	-	.	ID=scaffold81|size906611:hsp:23213:3.12.0.4;Parent=scaffold81|size906611:hit:10510:3.12.0.4;Target=TRINITY_DN14964_c0_g1_i17 1965 2574 +;Gap=M610
scaffold81|size906611	est2genome	match_part	496187	496227	18583	-	.	ID=scaffold81|size906611:hsp:23214:3.12.0.4;Parent=scaffold81|size906611:hit:10510:3.12.0.4;Target=TRINITY_DN14964_c0_g1_i17 2575 2615 +;Gap=M41
scaffold81|size906611	est2genome	match_part	496056	496117	18583	-	.	ID=scaffold81|size906611:hsp:23215:3.12.0.4;Parent=scaffold81|size906611:hit:10510:3.12.0.4;Target=TRINITY_DN14964_c0_g1_i17 2616 2677 +;Gap=M62
scaffold81|size906611	est2genome	match_part	495836	495977	18583	-	.	ID=scaffold81|size906611:hsp:23216:3.12.0.4;Parent=scaffold81|size906611:hit:10510:3.12.0.4;Target=TRINITY_DN14964_c0_g1_i17 2678 2819 +;Gap=M142
scaffold81|size906611	est2genome	match_part	495689	495754	18583	-	.	ID=scaffold81|size906611:hsp:23217:3.12.0.4;Parent=scaffold81|size906611:hit:10510:3.12.0.4;Target=TRINITY_DN14964_c0_g1_i17 2820 2885 +;Gap=M66
scaffold81|size906611	est2genome	match_part	495360	495609	18583	-	.	ID=scaffold81|size906611:hsp:23218:3.12.0.4;Parent=scaffold81|size906611:hit:10510:3.12.0.4;Target=TRINITY_DN14964_c0_g1_i17 2886 3135 +;Gap=M250
scaffold81|size906611	est2genome	match_part	494673	495298	18583	-	.	ID=scaffold81|size906611:hsp:23219:3.12.0.4;Parent=scaffold81|size906611:hit:10510:3.12.0.4;Target=TRINITY_DN14964_c0_g1_i17 3136 3761 +;Gap=M626
scaffold81|size906611	est2genome	expressed_sequence_match	494673	499420	18909	-	.	ID=scaffold81|size906611:hit:10511:3.12.0.4;Name=TRINITY_DN14964_c0_g1_i7;score=18909
scaffold81|size906611	est2genome	match_part	499158	499420	18909	-	.	ID=scaffold81|size906611:hsp:23220:3.12.0.4;Parent=scaffold81|size906611:hit:10511:3.12.0.4;Target=TRINITY_DN14964_c0_g1_i7 1 263 +;Gap=M263
scaffold81|size906611	est2genome	match_part	498307	499048	18909	-	.	ID=scaffold81|size906611:hsp:23221:3.12.0.4;Parent=scaffold81|size906611:hit:10511:3.12.0.4;Target=TRINITY_DN14964_c0_g1_i7 264 1005 +;Gap=M742
scaffold81|size906611	est2genome	match_part	498042	498220	18909	-	.	ID=scaffold81|size906611:hsp:23222:3.12.0.4;Parent=scaffold81|size906611:hit:10511:3.12.0.4;Target=TRINITY_DN14964_c0_g1_i7 1006 1184 +;Gap=M179
scaffold81|size906611	est2genome	match_part	497844	497956	18909	-	.	ID=scaffold81|size906611:hsp:23223:3.12.0.4;Parent=scaffold81|size906611:hit:10511:3.12.0.4;Target=TRINITY_DN14964_c0_g1_i7 1185 1297 +;Gap=M113
scaffold81|size906611	est2genome	match_part	497672	497749	18909	-	.	ID=scaffold81|size906611:hsp:23224:3.12.0.4;Parent=scaffold81|size906611:hit:10511:3.12.0.4;Target=TRINITY_DN14964_c0_g1_i7 1298 1375 +;Gap=M78
scaffold81|size906611	est2genome	match_part	497012	497600	18909	-	.	ID=scaffold81|size906611:hsp:23225:3.12.0.4;Parent=scaffold81|size906611:hit:10511:3.12.0.4;Target=TRINITY_DN14964_c0_g1_i7 1376 1964 +;Gap=M589
scaffold81|size906611	est2genome	match_part	496293	496902	18909	-	.	ID=scaffold81|size906611:hsp:23226:3.12.0.4;Parent=scaffold81|size906611:hit:10511:3.12.0.4;Target=TRINITY_DN14964_c0_g1_i7 1965 2574 +;Gap=M610
scaffold81|size906611	est2genome	match_part	496187	496227	18909	-	.	ID=scaffold81|size906611:hsp:23227:3.12.0.4;Parent=scaffold81|size906611:hit:10511:3.12.0.4;Target=TRINITY_DN14964_c0_g1_i7 2575 2615 +;Gap=M41
scaffold81|size906611	est2genome	match_part	496056	496117	18909	-	.	ID=scaffold81|size906611:hsp:23228:3.12.0.4;Parent=scaffold81|size906611:hit:10511:3.12.0.4;Target=TRINITY_DN14964_c0_g1_i7 2616 2677 +;Gap=M62
scaffold81|size906611	est2genome	match_part	495836	495977	18909	-	.	ID=scaffold81|size906611:hsp:23229:3.12.0.4;Parent=scaffold81|size906611:hit:10511:3.12.0.4;Target=TRINITY_DN14964_c0_g1_i7 2678 2819 +;Gap=M142
scaffold81|size906611	est2genome	match_part	495689	495754	18909	-	.	ID=scaffold81|size906611:hsp:23230:3.12.0.4;Parent=scaffold81|size906611:hit:10511:3.12.0.4;Target=TRINITY_DN14964_c0_g1_i7 2820 2885 +;Gap=M66
scaffold81|size906611	est2genome	match_part	494673	495609	18909	-	.	ID=scaffold81|size906611:hsp:23231:3.12.0.4;Parent=scaffold81|size906611:hit:10511:3.12.0.4;Target=TRINITY_DN14964_c0_g1_i7 2886 3822 +;Gap=M937
scaffold81|size906611	est2genome	expressed_sequence_match	491624	499506	32607	-	.	ID=scaffold81|size906611:hit:10512:3.12.0.4;Name=TRINITY_DN6152_c0_g1_i4;score=32607
scaffold81|size906611	est2genome	match_part	499158	499506	32607	-	.	ID=scaffold81|size906611:hsp:23232:3.12.0.4;Parent=scaffold81|size906611:hit:10512:3.12.0.4;Target=TRINITY_DN6152_c0_g1_i4 1 349 +;Gap=M349
scaffold81|size906611	est2genome	match_part	498570	499048	32607	-	.	ID=scaffold81|size906611:hsp:23233:3.12.0.4;Parent=scaffold81|size906611:hit:10512:3.12.0.4;Target=TRINITY_DN6152_c0_g1_i4 350 828 +;Gap=M479
scaffold81|size906611	est2genome	match_part	498307	498462	32607	-	.	ID=scaffold81|size906611:hsp:23234:3.12.0.4;Parent=scaffold81|size906611:hit:10512:3.12.0.4;Target=TRINITY_DN6152_c0_g1_i4 829 984 +;Gap=M156
scaffold81|size906611	est2genome	match_part	498042	498220	32607	-	.	ID=scaffold81|size906611:hsp:23235:3.12.0.4;Parent=scaffold81|size906611:hit:10512:3.12.0.4;Target=TRINITY_DN6152_c0_g1_i4 985 1163 +;Gap=M179
scaffold81|size906611	est2genome	match_part	497844	497956	32607	-	.	ID=scaffold81|size906611:hsp:23236:3.12.0.4;Parent=scaffold81|size906611:hit:10512:3.12.0.4;Target=TRINITY_DN6152_c0_g1_i4 1164 1276 +;Gap=M113
scaffold81|size906611	est2genome	match_part	497672	497749	32607	-	.	ID=scaffold81|size906611:hsp:23237:3.12.0.4;Parent=scaffold81|size906611:hit:10512:3.12.0.4;Target=TRINITY_DN6152_c0_g1_i4 1277 1354 +;Gap=M78
scaffold81|size906611	est2genome	match_part	497012	497600	32607	-	.	ID=scaffold81|size906611:hsp:23238:3.12.0.4;Parent=scaffold81|size906611:hit:10512:3.12.0.4;Target=TRINITY_DN6152_c0_g1_i4 1355 1943 +;Gap=M589
scaffold81|size906611	est2genome	match_part	496293	496902	32607	-	.	ID=scaffold81|size906611:hsp:23239:3.12.0.4;Parent=scaffold81|size906611:hit:10512:3.12.0.4;Target=TRINITY_DN6152_c0_g1_i4 1944 2553 +;Gap=M610
scaffold81|size906611	est2genome	match_part	496187	496227	32607	-	.	ID=scaffold81|size906611:hsp:23240:3.12.0.4;Parent=scaffold81|size906611:hit:10512:3.12.0.4;Target=TRINITY_DN6152_c0_g1_i4 2554 2594 +;Gap=M41
scaffold81|size906611	est2genome	match_part	496056	496117	32607	-	.	ID=scaffold81|size906611:hsp:23241:3.12.0.4;Parent=scaffold81|size906611:hit:10512:3.12.0.4;Target=TRINITY_DN6152_c0_g1_i4 2595 2656 +;Gap=M62
scaffold81|size906611	est2genome	match_part	495836	495977	32607	-	.	ID=scaffold81|size906611:hsp:23242:3.12.0.4;Parent=scaffold81|size906611:hit:10512:3.12.0.4;Target=TRINITY_DN6152_c0_g1_i4 2657 2798 +;Gap=M142
scaffold81|size906611	est2genome	match_part	495689	495754	32607	-	.	ID=scaffold81|size906611:hsp:23243:3.12.0.4;Parent=scaffold81|size906611:hit:10512:3.12.0.4;Target=TRINITY_DN6152_c0_g1_i4 2799 2864 +;Gap=M66
scaffold81|size906611	est2genome	match_part	495360	495609	32607	-	.	ID=scaffold81|size906611:hsp:23244:3.12.0.4;Parent=scaffold81|size906611:hit:10512:3.12.0.4;Target=TRINITY_DN6152_c0_g1_i4 2865 3114 +;Gap=M250
scaffold81|size906611	est2genome	match_part	493309	495298	32607	-	.	ID=scaffold81|size906611:hsp:23245:3.12.0.4;Parent=scaffold81|size906611:hit:10512:3.12.0.4;Target=TRINITY_DN6152_c0_g1_i4 3115 5104 +;Gap=M1990
scaffold81|size906611	est2genome	match_part	492622	493226	32607	-	.	ID=scaffold81|size906611:hsp:23246:3.12.0.4;Parent=scaffold81|size906611:hit:10512:3.12.0.4;Target=TRINITY_DN6152_c0_g1_i4 5105 5709 +;Gap=M605
scaffold81|size906611	est2genome	match_part	491624	492497	32607	-	.	ID=scaffold81|size906611:hsp:23247:3.12.0.4;Parent=scaffold81|size906611:hit:10512:3.12.0.4;Target=TRINITY_DN6152_c0_g1_i4 5710 6583 +;Gap=M874
scaffold81|size906611	est2genome	expressed_sequence_match	494673	499420	18871	-	.	ID=scaffold81|size906611:hit:10513:3.12.0.4;Name=TRINITY_DN14964_c0_g1_i3;score=18871
scaffold81|size906611	est2genome	match_part	499158	499420	18871	-	.	ID=scaffold81|size906611:hsp:23248:3.12.0.4;Parent=scaffold81|size906611:hit:10513:3.12.0.4;Target=TRINITY_DN14964_c0_g1_i3 1 263 +;Gap=M263
scaffold81|size906611	est2genome	match_part	498570	499048	18871	-	.	ID=scaffold81|size906611:hsp:23249:3.12.0.4;Parent=scaffold81|size906611:hit:10513:3.12.0.4;Target=TRINITY_DN14964_c0_g1_i3 264 742 +;Gap=M479
scaffold81|size906611	est2genome	match_part	498307	498462	18871	-	.	ID=scaffold81|size906611:hsp:23250:3.12.0.4;Parent=scaffold81|size906611:hit:10513:3.12.0.4;Target=TRINITY_DN14964_c0_g1_i3 743 898 +;Gap=M156
scaffold81|size906611	est2genome	match_part	498042	498220	18871	-	.	ID=scaffold81|size906611:hsp:23251:3.12.0.4;Parent=scaffold81|size906611:hit:10513:3.12.0.4;Target=TRINITY_DN14964_c0_g1_i3 899 1077 +;Gap=M179
scaffold81|size906611	est2genome	match_part	497844	497956	18871	-	.	ID=scaffold81|size906611:hsp:23252:3.12.0.4;Parent=scaffold81|size906611:hit:10513:3.12.0.4;Target=TRINITY_DN14964_c0_g1_i3 1078 1190 +;Gap=M113
scaffold81|size906611	est2genome	match_part	497672	497749	18871	-	.	ID=scaffold81|size906611:hsp:23253:3.12.0.4;Parent=scaffold81|size906611:hit:10513:3.12.0.4;Target=TRINITY_DN14964_c0_g1_i3 1191 1268 +;Gap=M78
scaffold81|size906611	est2genome	match_part	497012	497600	18871	-	.	ID=scaffold81|size906611:hsp:23254:3.12.0.4;Parent=scaffold81|size906611:hit:10513:3.12.0.4;Target=TRINITY_DN14964_c0_g1_i3 1269 1857 +;Gap=M589
scaffold81|size906611	est2genome	match_part	496293	496902	18871	-	.	ID=scaffold81|size906611:hsp:23255:3.12.0.4;Parent=scaffold81|size906611:hit:10513:3.12.0.4;Target=TRINITY_DN14964_c0_g1_i3 1858 2467 +;Gap=M610
scaffold81|size906611	est2genome	match_part	496187	496227	18871	-	.	ID=scaffold81|size906611:hsp:23256:3.12.0.4;Parent=scaffold81|size906611:hit:10513:3.12.0.4;Target=TRINITY_DN14964_c0_g1_i3 2468 2508 +;Gap=M41
scaffold81|size906611	est2genome	match_part	496056	496117	18871	-	.	ID=scaffold81|size906611:hsp:23257:3.12.0.4;Parent=scaffold81|size906611:hit:10513:3.12.0.4;Target=TRINITY_DN14964_c0_g1_i3 2509 2570 +;Gap=M62
scaffold81|size906611	est2genome	match_part	495360	495977	18871	-	.	ID=scaffold81|size906611:hsp:23258:3.12.0.4;Parent=scaffold81|size906611:hit:10513:3.12.0.4;Target=TRINITY_DN14964_c0_g1_i3 2571 3188 +;Gap=M618
scaffold81|size906611	est2genome	match_part	494673	495298	18871	-	.	ID=scaffold81|size906611:hsp:23259:3.12.0.4;Parent=scaffold81|size906611:hit:10513:3.12.0.4;Target=TRINITY_DN14964_c0_g1_i3 3189 3814 +;Gap=M626
scaffold81|size906611	est2genome	expressed_sequence_match	494673	499420	17973	-	.	ID=scaffold81|size906611:hit:10514:3.12.0.4;Name=TRINITY_DN14964_c0_g1_i5;score=17973
scaffold81|size906611	est2genome	match_part	499158	499420	17973	-	.	ID=scaffold81|size906611:hsp:23260:3.12.0.4;Parent=scaffold81|size906611:hit:10514:3.12.0.4;Target=TRINITY_DN14964_c0_g1_i5 1 263 +;Gap=M263
scaffold81|size906611	est2genome	match_part	498570	499048	17973	-	.	ID=scaffold81|size906611:hsp:23261:3.12.0.4;Parent=scaffold81|size906611:hit:10514:3.12.0.4;Target=TRINITY_DN14964_c0_g1_i5 264 742 +;Gap=M479
scaffold81|size906611	est2genome	match_part	498307	498462	17973	-	.	ID=scaffold81|size906611:hsp:23262:3.12.0.4;Parent=scaffold81|size906611:hit:10514:3.12.0.4;Target=TRINITY_DN14964_c0_g1_i5 743 898 +;Gap=M156
scaffold81|size906611	est2genome	match_part	498042	498220	17973	-	.	ID=scaffold81|size906611:hsp:23263:3.12.0.4;Parent=scaffold81|size906611:hit:10514:3.12.0.4;Target=TRINITY_DN14964_c0_g1_i5 899 1077 +;Gap=M179
scaffold81|size906611	est2genome	match_part	497844	497956	17973	-	.	ID=scaffold81|size906611:hsp:23264:3.12.0.4;Parent=scaffold81|size906611:hit:10514:3.12.0.4;Target=TRINITY_DN14964_c0_g1_i5 1078 1190 +;Gap=M113
scaffold81|size906611	est2genome	match_part	497672	497749	17973	-	.	ID=scaffold81|size906611:hsp:23265:3.12.0.4;Parent=scaffold81|size906611:hit:10514:3.12.0.4;Target=TRINITY_DN14964_c0_g1_i5 1191 1268 +;Gap=M78
scaffold81|size906611	est2genome	match_part	497012	497600	17973	-	.	ID=scaffold81|size906611:hsp:23266:3.12.0.4;Parent=scaffold81|size906611:hit:10514:3.12.0.4;Target=TRINITY_DN14964_c0_g1_i5 1269 1857 +;Gap=M589
scaffold81|size906611	est2genome	match_part	496187	496902	17973	-	.	ID=scaffold81|size906611:hsp:23267:3.12.0.4;Parent=scaffold81|size906611:hit:10514:3.12.0.4;Target=TRINITY_DN14964_c0_g1_i5 1858 2573 +;Gap=M716
scaffold81|size906611	est2genome	match_part	496056	496117	17973	-	.	ID=scaffold81|size906611:hsp:23268:3.12.0.4;Parent=scaffold81|size906611:hit:10514:3.12.0.4;Target=TRINITY_DN14964_c0_g1_i5 2574 2635 +;Gap=M62
scaffold81|size906611	est2genome	match_part	495836	495977	17973	-	.	ID=scaffold81|size906611:hsp:23269:3.12.0.4;Parent=scaffold81|size906611:hit:10514:3.12.0.4;Target=TRINITY_DN14964_c0_g1_i5 2636 2777 +;Gap=M142
scaffold81|size906611	est2genome	match_part	495689	495754	17973	-	.	ID=scaffold81|size906611:hsp:23270:3.12.0.4;Parent=scaffold81|size906611:hit:10514:3.12.0.4;Target=TRINITY_DN14964_c0_g1_i5 2778 2843 +;Gap=M66
scaffold81|size906611	est2genome	match_part	495360	495609	17973	-	.	ID=scaffold81|size906611:hsp:23271:3.12.0.4;Parent=scaffold81|size906611:hit:10514:3.12.0.4;Target=TRINITY_DN14964_c0_g1_i5 2844 3093 +;Gap=M250
scaffold81|size906611	est2genome	match_part	495189	495298	17973	-	.	ID=scaffold81|size906611:hsp:23272:3.12.0.4;Parent=scaffold81|size906611:hit:10514:3.12.0.4;Target=TRINITY_DN14964_c0_g1_i5 3094 3203 +;Gap=M110
scaffold81|size906611	est2genome	match_part	494673	495112	17973	-	.	ID=scaffold81|size906611:hsp:23273:3.12.0.4;Parent=scaffold81|size906611:hit:10514:3.12.0.4;Target=TRINITY_DN14964_c0_g1_i5 3204 3643 +;Gap=M440
scaffold81|size906611	est2genome	expressed_sequence_match	491624	499506	30834	-	.	ID=scaffold81|size906611:hit:10515:3.12.0.4;Name=TRINITY_DN6152_c0_g1_i3;score=30834
scaffold81|size906611	est2genome	match_part	499158	499506	30834	-	.	ID=scaffold81|size906611:hsp:23274:3.12.0.4;Parent=scaffold81|size906611:hit:10515:3.12.0.4;Target=TRINITY_DN6152_c0_g1_i3 1 349 +;Gap=M349
scaffold81|size906611	est2genome	match_part	498570	499048	30834	-	.	ID=scaffold81|size906611:hsp:23275:3.12.0.4;Parent=scaffold81|size906611:hit:10515:3.12.0.4;Target=TRINITY_DN6152_c0_g1_i3 350 828 +;Gap=M479
scaffold81|size906611	est2genome	match_part	498307	498462	30834	-	.	ID=scaffold81|size906611:hsp:23276:3.12.0.4;Parent=scaffold81|size906611:hit:10515:3.12.0.4;Target=TRINITY_DN6152_c0_g1_i3 829 984 +;Gap=M156
scaffold81|size906611	est2genome	match_part	498042	498220	30834	-	.	ID=scaffold81|size906611:hsp:23277:3.12.0.4;Parent=scaffold81|size906611:hit:10515:3.12.0.4;Target=TRINITY_DN6152_c0_g1_i3 985 1163 +;Gap=M179
scaffold81|size906611	est2genome	match_part	497844	497956	30834	-	.	ID=scaffold81|size906611:hsp:23278:3.12.0.4;Parent=scaffold81|size906611:hit:10515:3.12.0.4;Target=TRINITY_DN6152_c0_g1_i3 1164 1276 +;Gap=M113
scaffold81|size906611	est2genome	match_part	497672	497749	30834	-	.	ID=scaffold81|size906611:hsp:23279:3.12.0.4;Parent=scaffold81|size906611:hit:10515:3.12.0.4;Target=TRINITY_DN6152_c0_g1_i3 1277 1354 +;Gap=M78
scaffold81|size906611	est2genome	match_part	497012	497600	30834	-	.	ID=scaffold81|size906611:hsp:23280:3.12.0.4;Parent=scaffold81|size906611:hit:10515:3.12.0.4;Target=TRINITY_DN6152_c0_g1_i3 1355 1943 +;Gap=M589
scaffold81|size906611	est2genome	match_part	496293	496902	30834	-	.	ID=scaffold81|size906611:hsp:23281:3.12.0.4;Parent=scaffold81|size906611:hit:10515:3.12.0.4;Target=TRINITY_DN6152_c0_g1_i3 1944 2553 +;Gap=M610
scaffold81|size906611	est2genome	match_part	496187	496227	30834	-	.	ID=scaffold81|size906611:hsp:23282:3.12.0.4;Parent=scaffold81|size906611:hit:10515:3.12.0.4;Target=TRINITY_DN6152_c0_g1_i3 2554 2594 +;Gap=M41
scaffold81|size906611	est2genome	match_part	496056	496117	30834	-	.	ID=scaffold81|size906611:hsp:23283:3.12.0.4;Parent=scaffold81|size906611:hit:10515:3.12.0.4;Target=TRINITY_DN6152_c0_g1_i3 2595 2656 +;Gap=M62
scaffold81|size906611	est2genome	match_part	495836	495977	30834	-	.	ID=scaffold81|size906611:hsp:23284:3.12.0.4;Parent=scaffold81|size906611:hit:10515:3.12.0.4;Target=TRINITY_DN6152_c0_g1_i3 2657 2798 +;Gap=M142
scaffold81|size906611	est2genome	match_part	495689	495754	30834	-	.	ID=scaffold81|size906611:hsp:23285:3.12.0.4;Parent=scaffold81|size906611:hit:10515:3.12.0.4;Target=TRINITY_DN6152_c0_g1_i3 2799 2864 +;Gap=M66
scaffold81|size906611	est2genome	match_part	495360	495609	30834	-	.	ID=scaffold81|size906611:hsp:23286:3.12.0.4;Parent=scaffold81|size906611:hit:10515:3.12.0.4;Target=TRINITY_DN6152_c0_g1_i3 2865 3114 +;Gap=M250
scaffold81|size906611	est2genome	match_part	493309	495298	30834	-	.	ID=scaffold81|size906611:hsp:23287:3.12.0.4;Parent=scaffold81|size906611:hit:10515:3.12.0.4;Target=TRINITY_DN6152_c0_g1_i3 3115 5104 +;Gap=M1990
scaffold81|size906611	est2genome	match_part	492622	493226	30834	-	.	ID=scaffold81|size906611:hsp:23288:3.12.0.4;Parent=scaffold81|size906611:hit:10515:3.12.0.4;Target=TRINITY_DN6152_c0_g1_i3 5105 5709 +;Gap=M605
scaffold81|size906611	est2genome	match_part	491624	492143	30834	-	.	ID=scaffold81|size906611:hsp:23289:3.12.0.4;Parent=scaffold81|size906611:hit:10515:3.12.0.4;Target=TRINITY_DN6152_c0_g1_i3 5710 6229 +;Gap=M520
scaffold81|size906611	est2genome	expressed_sequence_match	491624	499506	32208	-	.	ID=scaffold81|size906611:hit:10516:3.12.0.4;Name=TRINITY_DN6152_c0_g1_i1;score=32208
scaffold81|size906611	est2genome	match_part	499158	499506	32208	-	.	ID=scaffold81|size906611:hsp:23290:3.12.0.4;Parent=scaffold81|size906611:hit:10516:3.12.0.4;Target=TRINITY_DN6152_c0_g1_i1 1 349 +;Gap=M349
scaffold81|size906611	est2genome	match_part	498570	499048	32208	-	.	ID=scaffold81|size906611:hsp:23291:3.12.0.4;Parent=scaffold81|size906611:hit:10516:3.12.0.4;Target=TRINITY_DN6152_c0_g1_i1 350 828 +;Gap=M479
scaffold81|size906611	est2genome	match_part	498307	498462	32208	-	.	ID=scaffold81|size906611:hsp:23292:3.12.0.4;Parent=scaffold81|size906611:hit:10516:3.12.0.4;Target=TRINITY_DN6152_c0_g1_i1 829 984 +;Gap=M156
scaffold81|size906611	est2genome	match_part	498042	498220	32208	-	.	ID=scaffold81|size906611:hsp:23293:3.12.0.4;Parent=scaffold81|size906611:hit:10516:3.12.0.4;Target=TRINITY_DN6152_c0_g1_i1 985 1163 +;Gap=M179
scaffold81|size906611	est2genome	match_part	497844	497956	32208	-	.	ID=scaffold81|size906611:hsp:23294:3.12.0.4;Parent=scaffold81|size906611:hit:10516:3.12.0.4;Target=TRINITY_DN6152_c0_g1_i1 1164 1276 +;Gap=M113
scaffold81|size906611	est2genome	match_part	497672	497749	32208	-	.	ID=scaffold81|size906611:hsp:23295:3.12.0.4;Parent=scaffold81|size906611:hit:10516:3.12.0.4;Target=TRINITY_DN6152_c0_g1_i1 1277 1354 +;Gap=M78
scaffold81|size906611	est2genome	match_part	497012	497600	32208	-	.	ID=scaffold81|size906611:hsp:23296:3.12.0.4;Parent=scaffold81|size906611:hit:10516:3.12.0.4;Target=TRINITY_DN6152_c0_g1_i1 1355 1943 +;Gap=M589
scaffold81|size906611	est2genome	match_part	496293	496902	32208	-	.	ID=scaffold81|size906611:hsp:23297:3.12.0.4;Parent=scaffold81|size906611:hit:10516:3.12.0.4;Target=TRINITY_DN6152_c0_g1_i1 1944 2553 +;Gap=M610
scaffold81|size906611	est2genome	match_part	496187	496227	32208	-	.	ID=scaffold81|size906611:hsp:23298:3.12.0.4;Parent=scaffold81|size906611:hit:10516:3.12.0.4;Target=TRINITY_DN6152_c0_g1_i1 2554 2594 +;Gap=M41
scaffold81|size906611	est2genome	match_part	496056	496117	32208	-	.	ID=scaffold81|size906611:hsp:23299:3.12.0.4;Parent=scaffold81|size906611:hit:10516:3.12.0.4;Target=TRINITY_DN6152_c0_g1_i1 2595 2656 +;Gap=M62
scaffold81|size906611	est2genome	match_part	495836	495977	32208	-	.	ID=scaffold81|size906611:hsp:23300:3.12.0.4;Parent=scaffold81|size906611:hit:10516:3.12.0.4;Target=TRINITY_DN6152_c0_g1_i1 2657 2798 +;Gap=M142
scaffold81|size906611	est2genome	match_part	495689	495754	32208	-	.	ID=scaffold81|size906611:hsp:23301:3.12.0.4;Parent=scaffold81|size906611:hit:10516:3.12.0.4;Target=TRINITY_DN6152_c0_g1_i1 2799 2864 +;Gap=M66
scaffold81|size906611	est2genome	match_part	495360	495609	32208	-	.	ID=scaffold81|size906611:hsp:23302:3.12.0.4;Parent=scaffold81|size906611:hit:10516:3.12.0.4;Target=TRINITY_DN6152_c0_g1_i1 2865 3114 +;Gap=M250
scaffold81|size906611	est2genome	match_part	495189	495298	32208	-	.	ID=scaffold81|size906611:hsp:23303:3.12.0.4;Parent=scaffold81|size906611:hit:10516:3.12.0.4;Target=TRINITY_DN6152_c0_g1_i1 3115 3224 +;Gap=M110
scaffold81|size906611	est2genome	match_part	493309	495112	32208	-	.	ID=scaffold81|size906611:hsp:23304:3.12.0.4;Parent=scaffold81|size906611:hit:10516:3.12.0.4;Target=TRINITY_DN6152_c0_g1_i1 3225 5028 +;Gap=M1804
scaffold81|size906611	est2genome	match_part	492622	493226	32208	-	.	ID=scaffold81|size906611:hsp:23305:3.12.0.4;Parent=scaffold81|size906611:hit:10516:3.12.0.4;Target=TRINITY_DN6152_c0_g1_i1 5029 5633 +;Gap=M605
scaffold81|size906611	est2genome	match_part	491624	492497	32208	-	.	ID=scaffold81|size906611:hsp:23306:3.12.0.4;Parent=scaffold81|size906611:hit:10516:3.12.0.4;Target=TRINITY_DN6152_c0_g1_i1 5634 6507 +;Gap=M874
scaffold81|size906611	est2genome	expressed_sequence_match	494673	499420	18596	-	.	ID=scaffold81|size906611:hit:10517:3.12.0.4;Name=TRINITY_DN14964_c0_g1_i21;score=18596
scaffold81|size906611	est2genome	match_part	499158	499420	18596	-	.	ID=scaffold81|size906611:hsp:23307:3.12.0.4;Parent=scaffold81|size906611:hit:10517:3.12.0.4;Target=TRINITY_DN14964_c0_g1_i21 1 263 +;Gap=M263
scaffold81|size906611	est2genome	match_part	498570	499048	18596	-	.	ID=scaffold81|size906611:hsp:23308:3.12.0.4;Parent=scaffold81|size906611:hit:10517:3.12.0.4;Target=TRINITY_DN14964_c0_g1_i21 264 742 +;Gap=M479
scaffold81|size906611	est2genome	match_part	498307	498462	18596	-	.	ID=scaffold81|size906611:hsp:23309:3.12.0.4;Parent=scaffold81|size906611:hit:10517:3.12.0.4;Target=TRINITY_DN14964_c0_g1_i21 743 898 +;Gap=M156
scaffold81|size906611	est2genome	match_part	498042	498220	18596	-	.	ID=scaffold81|size906611:hsp:23310:3.12.0.4;Parent=scaffold81|size906611:hit:10517:3.12.0.4;Target=TRINITY_DN14964_c0_g1_i21 899 1077 +;Gap=M179
scaffold81|size906611	est2genome	match_part	497844	497956	18596	-	.	ID=scaffold81|size906611:hsp:23311:3.12.0.4;Parent=scaffold81|size906611:hit:10517:3.12.0.4;Target=TRINITY_DN14964_c0_g1_i21 1078 1190 +;Gap=M113
scaffold81|size906611	est2genome	match_part	497672	497749	18596	-	.	ID=scaffold81|size906611:hsp:23312:3.12.0.4;Parent=scaffold81|size906611:hit:10517:3.12.0.4;Target=TRINITY_DN14964_c0_g1_i21 1191 1268 +;Gap=M78
scaffold81|size906611	est2genome	match_part	496293	497600	18596	-	.	ID=scaffold81|size906611:hsp:23313:3.12.0.4;Parent=scaffold81|size906611:hit:10517:3.12.0.4;Target=TRINITY_DN14964_c0_g1_i21 1269 2576 +;Gap=M1308
scaffold81|size906611	est2genome	match_part	496187	496227	18596	-	.	ID=scaffold81|size906611:hsp:23314:3.12.0.4;Parent=scaffold81|size906611:hit:10517:3.12.0.4;Target=TRINITY_DN14964_c0_g1_i21 2577 2617 +;Gap=M41
scaffold81|size906611	est2genome	match_part	496056	496117	18596	-	.	ID=scaffold81|size906611:hsp:23315:3.12.0.4;Parent=scaffold81|size906611:hit:10517:3.12.0.4;Target=TRINITY_DN14964_c0_g1_i21 2618 2679 +;Gap=M62
scaffold81|size906611	est2genome	match_part	495836	495977	18596	-	.	ID=scaffold81|size906611:hsp:23316:3.12.0.4;Parent=scaffold81|size906611:hit:10517:3.12.0.4;Target=TRINITY_DN14964_c0_g1_i21 2680 2821 +;Gap=M142
scaffold81|size906611	est2genome	match_part	495689	495754	18596	-	.	ID=scaffold81|size906611:hsp:23317:3.12.0.4;Parent=scaffold81|size906611:hit:10517:3.12.0.4;Target=TRINITY_DN14964_c0_g1_i21 2822 2887 +;Gap=M66
scaffold81|size906611	est2genome	match_part	495360	495609	18596	-	.	ID=scaffold81|size906611:hsp:23318:3.12.0.4;Parent=scaffold81|size906611:hit:10517:3.12.0.4;Target=TRINITY_DN14964_c0_g1_i21 2888 3137 +;Gap=M250
scaffold81|size906611	est2genome	match_part	494673	495298	18596	-	.	ID=scaffold81|size906611:hsp:23319:3.12.0.4;Parent=scaffold81|size906611:hit:10517:3.12.0.4;Target=TRINITY_DN14964_c0_g1_i21 3138 3763 +;Gap=M626
scaffold81|size906611	est2genome	expressed_sequence_match	491624	499506	30435	-	.	ID=scaffold81|size906611:hit:10518:3.12.0.4;Name=TRINITY_DN6152_c0_g1_i2;score=30435
scaffold81|size906611	est2genome	match_part	499158	499506	30435	-	.	ID=scaffold81|size906611:hsp:23320:3.12.0.4;Parent=scaffold81|size906611:hit:10518:3.12.0.4;Target=TRINITY_DN6152_c0_g1_i2 1 349 +;Gap=M349
scaffold81|size906611	est2genome	match_part	498570	499048	30435	-	.	ID=scaffold81|size906611:hsp:23321:3.12.0.4;Parent=scaffold81|size906611:hit:10518:3.12.0.4;Target=TRINITY_DN6152_c0_g1_i2 350 828 +;Gap=M479
scaffold81|size906611	est2genome	match_part	498307	498462	30435	-	.	ID=scaffold81|size906611:hsp:23322:3.12.0.4;Parent=scaffold81|size906611:hit:10518:3.12.0.4;Target=TRINITY_DN6152_c0_g1_i2 829 984 +;Gap=M156
scaffold81|size906611	est2genome	match_part	498042	498220	30435	-	.	ID=scaffold81|size906611:hsp:23323:3.12.0.4;Parent=scaffold81|size906611:hit:10518:3.12.0.4;Target=TRINITY_DN6152_c0_g1_i2 985 1163 +;Gap=M179
scaffold81|size906611	est2genome	match_part	497844	497956	30435	-	.	ID=scaffold81|size906611:hsp:23324:3.12.0.4;Parent=scaffold81|size906611:hit:10518:3.12.0.4;Target=TRINITY_DN6152_c0_g1_i2 1164 1276 +;Gap=M113
scaffold81|size906611	est2genome	match_part	497672	497749	30435	-	.	ID=scaffold81|size906611:hsp:23325:3.12.0.4;Parent=scaffold81|size906611:hit:10518:3.12.0.4;Target=TRINITY_DN6152_c0_g1_i2 1277 1354 +;Gap=M78
scaffold81|size906611	est2genome	match_part	497012	497600	30435	-	.	ID=scaffold81|size906611:hsp:23326:3.12.0.4;Parent=scaffold81|size906611:hit:10518:3.12.0.4;Target=TRINITY_DN6152_c0_g1_i2 1355 1943 +;Gap=M589
scaffold81|size906611	est2genome	match_part	496293	496902	30435	-	.	ID=scaffold81|size906611:hsp:23327:3.12.0.4;Parent=scaffold81|size906611:hit:10518:3.12.0.4;Target=TRINITY_DN6152_c0_g1_i2 1944 2553 +;Gap=M610
scaffold81|size906611	est2genome	match_part	496187	496227	30435	-	.	ID=scaffold81|size906611:hsp:23328:3.12.0.4;Parent=scaffold81|size906611:hit:10518:3.12.0.4;Target=TRINITY_DN6152_c0_g1_i2 2554 2594 +;Gap=M41
scaffold81|size906611	est2genome	match_part	496056	496117	30435	-	.	ID=scaffold81|size906611:hsp:23329:3.12.0.4;Parent=scaffold81|size906611:hit:10518:3.12.0.4;Target=TRINITY_DN6152_c0_g1_i2 2595 2656 +;Gap=M62
scaffold81|size906611	est2genome	match_part	495836	495977	30435	-	.	ID=scaffold81|size906611:hsp:23330:3.12.0.4;Parent=scaffold81|size906611:hit:10518:3.12.0.4;Target=TRINITY_DN6152_c0_g1_i2 2657 2798 +;Gap=M142
scaffold81|size906611	est2genome	match_part	495689	495754	30435	-	.	ID=scaffold81|size906611:hsp:23331:3.12.0.4;Parent=scaffold81|size906611:hit:10518:3.12.0.4;Target=TRINITY_DN6152_c0_g1_i2 2799 2864 +;Gap=M66
scaffold81|size906611	est2genome	match_part	495360	495609	30435	-	.	ID=scaffold81|size906611:hsp:23332:3.12.0.4;Parent=scaffold81|size906611:hit:10518:3.12.0.4;Target=TRINITY_DN6152_c0_g1_i2 2865 3114 +;Gap=M250
scaffold81|size906611	est2genome	match_part	495189	495298	30435	-	.	ID=scaffold81|size906611:hsp:23333:3.12.0.4;Parent=scaffold81|size906611:hit:10518:3.12.0.4;Target=TRINITY_DN6152_c0_g1_i2 3115 3224 +;Gap=M110
scaffold81|size906611	est2genome	match_part	493309	495112	30435	-	.	ID=scaffold81|size906611:hsp:23334:3.12.0.4;Parent=scaffold81|size906611:hit:10518:3.12.0.4;Target=TRINITY_DN6152_c0_g1_i2 3225 5028 +;Gap=M1804
scaffold81|size906611	est2genome	match_part	492622	493226	30435	-	.	ID=scaffold81|size906611:hsp:23335:3.12.0.4;Parent=scaffold81|size906611:hit:10518:3.12.0.4;Target=TRINITY_DN6152_c0_g1_i2 5029 5633 +;Gap=M605
scaffold81|size906611	est2genome	match_part	491624	492143	30435	-	.	ID=scaffold81|size906611:hsp:23336:3.12.0.4;Parent=scaffold81|size906611:hit:10518:3.12.0.4;Target=TRINITY_DN6152_c0_g1_i2 5634 6153 +;Gap=M520
scaffold81|size906611	est2genome	expressed_sequence_match	494673	499420	18184	-	.	ID=scaffold81|size906611:hit:10519:3.12.0.4;Name=TRINITY_DN14964_c0_g1_i16;score=18184
scaffold81|size906611	est2genome	match_part	499158	499420	18184	-	.	ID=scaffold81|size906611:hsp:23337:3.12.0.4;Parent=scaffold81|size906611:hit:10519:3.12.0.4;Target=TRINITY_DN14964_c0_g1_i16 1 263 +;Gap=M263
scaffold81|size906611	est2genome	match_part	498307	499048	18184	-	.	ID=scaffold81|size906611:hsp:23338:3.12.0.4;Parent=scaffold81|size906611:hit:10519:3.12.0.4;Target=TRINITY_DN14964_c0_g1_i16 264 1005 +;Gap=M742
scaffold81|size906611	est2genome	match_part	498042	498220	18184	-	.	ID=scaffold81|size906611:hsp:23339:3.12.0.4;Parent=scaffold81|size906611:hit:10519:3.12.0.4;Target=TRINITY_DN14964_c0_g1_i16 1006 1184 +;Gap=M179
scaffold81|size906611	est2genome	match_part	497844	497956	18184	-	.	ID=scaffold81|size906611:hsp:23340:3.12.0.4;Parent=scaffold81|size906611:hit:10519:3.12.0.4;Target=TRINITY_DN14964_c0_g1_i16 1185 1297 +;Gap=M113
scaffold81|size906611	est2genome	match_part	497672	497749	18184	-	.	ID=scaffold81|size906611:hsp:23341:3.12.0.4;Parent=scaffold81|size906611:hit:10519:3.12.0.4;Target=TRINITY_DN14964_c0_g1_i16 1298 1375 +;Gap=M78
scaffold81|size906611	est2genome	match_part	497012	497600	18184	-	.	ID=scaffold81|size906611:hsp:23342:3.12.0.4;Parent=scaffold81|size906611:hit:10519:3.12.0.4;Target=TRINITY_DN14964_c0_g1_i16 1376 1964 +;Gap=M589
scaffold81|size906611	est2genome	match_part	496293	496902	18184	-	.	ID=scaffold81|size906611:hsp:23343:3.12.0.4;Parent=scaffold81|size906611:hit:10519:3.12.0.4;Target=TRINITY_DN14964_c0_g1_i16 1965 2574 +;Gap=M610
scaffold81|size906611	est2genome	match_part	496187	496227	18184	-	.	ID=scaffold81|size906611:hsp:23344:3.12.0.4;Parent=scaffold81|size906611:hit:10519:3.12.0.4;Target=TRINITY_DN14964_c0_g1_i16 2575 2615 +;Gap=M41
scaffold81|size906611	est2genome	match_part	496056	496117	18184	-	.	ID=scaffold81|size906611:hsp:23345:3.12.0.4;Parent=scaffold81|size906611:hit:10519:3.12.0.4;Target=TRINITY_DN14964_c0_g1_i16 2616 2677 +;Gap=M62
scaffold81|size906611	est2genome	match_part	495836	495977	18184	-	.	ID=scaffold81|size906611:hsp:23346:3.12.0.4;Parent=scaffold81|size906611:hit:10519:3.12.0.4;Target=TRINITY_DN14964_c0_g1_i16 2678 2819 +;Gap=M142
scaffold81|size906611	est2genome	match_part	495689	495754	18184	-	.	ID=scaffold81|size906611:hsp:23347:3.12.0.4;Parent=scaffold81|size906611:hit:10519:3.12.0.4;Target=TRINITY_DN14964_c0_g1_i16 2820 2885 +;Gap=M66
scaffold81|size906611	est2genome	match_part	495360	495609	18184	-	.	ID=scaffold81|size906611:hsp:23348:3.12.0.4;Parent=scaffold81|size906611:hit:10519:3.12.0.4;Target=TRINITY_DN14964_c0_g1_i16 2886 3135 +;Gap=M250
scaffold81|size906611	est2genome	match_part	495189	495298	18184	-	.	ID=scaffold81|size906611:hsp:23349:3.12.0.4;Parent=scaffold81|size906611:hit:10519:3.12.0.4;Target=TRINITY_DN14964_c0_g1_i16 3136 3245 +;Gap=M110
scaffold81|size906611	est2genome	match_part	494673	495112	18184	-	.	ID=scaffold81|size906611:hsp:23350:3.12.0.4;Parent=scaffold81|size906611:hit:10519:3.12.0.4;Target=TRINITY_DN14964_c0_g1_i16 3246 3685 +;Gap=M440
scaffold81|size906611	est2genome	expressed_sequence_match	495835	496202	1840	-	.	ID=scaffold81|size906611:hit:10520:3.12.0.4;Name=TRINITY_DN14964_c0_g1_i9;score=1840
scaffold81|size906611	est2genome	match_part	495835	496202	1840	-	.	ID=scaffold81|size906611:hsp:23351:3.12.0.4;Parent=scaffold81|size906611:hit:10520:3.12.0.4;Target=TRINITY_DN14964_c0_g1_i9 1 368 +;Gap=M368
scaffold81|size906611	est2genome	expressed_sequence_match	495835	498062	8612	-	.	ID=scaffold81|size906611:hit:10521:3.12.0.4;Name=TRINITY_DN14964_c0_g1_i12;score=8612
scaffold81|size906611	est2genome	match_part	497844	498062	8612	-	.	ID=scaffold81|size906611:hsp:23352:3.12.0.4;Parent=scaffold81|size906611:hit:10521:3.12.0.4;Target=TRINITY_DN14964_c0_g1_i12 1 219 +;Gap=M219
scaffold81|size906611	est2genome	match_part	497672	497749	8612	-	.	ID=scaffold81|size906611:hsp:23353:3.12.0.4;Parent=scaffold81|size906611:hit:10521:3.12.0.4;Target=TRINITY_DN14964_c0_g1_i12 220 297 +;Gap=M78
scaffold81|size906611	est2genome	match_part	497012	497600	8612	-	.	ID=scaffold81|size906611:hsp:23354:3.12.0.4;Parent=scaffold81|size906611:hit:10521:3.12.0.4;Target=TRINITY_DN14964_c0_g1_i12 298 886 +;Gap=M589
scaffold81|size906611	est2genome	match_part	496293	496902	8612	-	.	ID=scaffold81|size906611:hsp:23355:3.12.0.4;Parent=scaffold81|size906611:hit:10521:3.12.0.4;Target=TRINITY_DN14964_c0_g1_i12 887 1496 +;Gap=M610
scaffold81|size906611	est2genome	match_part	496187	496227	8612	-	.	ID=scaffold81|size906611:hsp:23356:3.12.0.4;Parent=scaffold81|size906611:hit:10521:3.12.0.4;Target=TRINITY_DN14964_c0_g1_i12 1497 1537 +;Gap=M41
scaffold81|size906611	est2genome	match_part	496056	496117	8612	-	.	ID=scaffold81|size906611:hsp:23357:3.12.0.4;Parent=scaffold81|size906611:hit:10521:3.12.0.4;Target=TRINITY_DN14964_c0_g1_i12 1538 1599 +;Gap=M62
scaffold81|size906611	est2genome	match_part	495835	495977	8612	-	.	ID=scaffold81|size906611:hsp:23358:3.12.0.4;Parent=scaffold81|size906611:hit:10521:3.12.0.4;Target=TRINITY_DN14964_c0_g1_i12 1600 1742 +;Gap=M143
scaffold81|size906611	est2genome	expressed_sequence_match	494673	499420	18197	-	.	ID=scaffold81|size906611:hit:10522:3.12.0.4;Name=TRINITY_DN14964_c0_g1_i6;score=18197
scaffold81|size906611	est2genome	match_part	499158	499420	18197	-	.	ID=scaffold81|size906611:hsp:23359:3.12.0.4;Parent=scaffold81|size906611:hit:10522:3.12.0.4;Target=TRINITY_DN14964_c0_g1_i6 1 263 +;Gap=M263
scaffold81|size906611	est2genome	match_part	498570	499048	18197	-	.	ID=scaffold81|size906611:hsp:23360:3.12.0.4;Parent=scaffold81|size906611:hit:10522:3.12.0.4;Target=TRINITY_DN14964_c0_g1_i6 264 742 +;Gap=M479
scaffold81|size906611	est2genome	match_part	498307	498462	18197	-	.	ID=scaffold81|size906611:hsp:23361:3.12.0.4;Parent=scaffold81|size906611:hit:10522:3.12.0.4;Target=TRINITY_DN14964_c0_g1_i6 743 898 +;Gap=M156
scaffold81|size906611	est2genome	match_part	498042	498220	18197	-	.	ID=scaffold81|size906611:hsp:23362:3.12.0.4;Parent=scaffold81|size906611:hit:10522:3.12.0.4;Target=TRINITY_DN14964_c0_g1_i6 899 1077 +;Gap=M179
scaffold81|size906611	est2genome	match_part	497844	497956	18197	-	.	ID=scaffold81|size906611:hsp:23363:3.12.0.4;Parent=scaffold81|size906611:hit:10522:3.12.0.4;Target=TRINITY_DN14964_c0_g1_i6 1078 1190 +;Gap=M113
scaffold81|size906611	est2genome	match_part	497672	497749	18197	-	.	ID=scaffold81|size906611:hsp:23364:3.12.0.4;Parent=scaffold81|size906611:hit:10522:3.12.0.4;Target=TRINITY_DN14964_c0_g1_i6 1191 1268 +;Gap=M78
scaffold81|size906611	est2genome	match_part	496293	497600	18197	-	.	ID=scaffold81|size906611:hsp:23365:3.12.0.4;Parent=scaffold81|size906611:hit:10522:3.12.0.4;Target=TRINITY_DN14964_c0_g1_i6 1269 2576 +;Gap=M1308
scaffold81|size906611	est2genome	match_part	496187	496227	18197	-	.	ID=scaffold81|size906611:hsp:23366:3.12.0.4;Parent=scaffold81|size906611:hit:10522:3.12.0.4;Target=TRINITY_DN14964_c0_g1_i6 2577 2617 +;Gap=M41
scaffold81|size906611	est2genome	match_part	496056	496117	18197	-	.	ID=scaffold81|size906611:hsp:23367:3.12.0.4;Parent=scaffold81|size906611:hit:10522:3.12.0.4;Target=TRINITY_DN14964_c0_g1_i6 2618 2679 +;Gap=M62
scaffold81|size906611	est2genome	match_part	495836	495977	18197	-	.	ID=scaffold81|size906611:hsp:23368:3.12.0.4;Parent=scaffold81|size906611:hit:10522:3.12.0.4;Target=TRINITY_DN14964_c0_g1_i6 2680 2821 +;Gap=M142
scaffold81|size906611	est2genome	match_part	495689	495754	18197	-	.	ID=scaffold81|size906611:hsp:23369:3.12.0.4;Parent=scaffold81|size906611:hit:10522:3.12.0.4;Target=TRINITY_DN14964_c0_g1_i6 2822 2887 +;Gap=M66
scaffold81|size906611	est2genome	match_part	495360	495609	18197	-	.	ID=scaffold81|size906611:hsp:23370:3.12.0.4;Parent=scaffold81|size906611:hit:10522:3.12.0.4;Target=TRINITY_DN14964_c0_g1_i6 2888 3137 +;Gap=M250
scaffold81|size906611	est2genome	match_part	495189	495298	18197	-	.	ID=scaffold81|size906611:hsp:23371:3.12.0.4;Parent=scaffold81|size906611:hit:10522:3.12.0.4;Target=TRINITY_DN14964_c0_g1_i6 3138 3247 +;Gap=M110
scaffold81|size906611	est2genome	match_part	494673	495112	18197	-	.	ID=scaffold81|size906611:hsp:23372:3.12.0.4;Parent=scaffold81|size906611:hit:10522:3.12.0.4;Target=TRINITY_DN14964_c0_g1_i6 3248 3687 +;Gap=M440
scaffold81|size906611	est2genome	expressed_sequence_match	494673	499420	18922	-	.	ID=scaffold81|size906611:hit:10523:3.12.0.4;Name=TRINITY_DN14964_c0_g1_i14;score=18922
scaffold81|size906611	est2genome	match_part	499158	499420	18922	-	.	ID=scaffold81|size906611:hsp:23373:3.12.0.4;Parent=scaffold81|size906611:hit:10523:3.12.0.4;Target=TRINITY_DN14964_c0_g1_i14 1 263 +;Gap=M263
scaffold81|size906611	est2genome	match_part	498570	499048	18922	-	.	ID=scaffold81|size906611:hsp:23374:3.12.0.4;Parent=scaffold81|size906611:hit:10523:3.12.0.4;Target=TRINITY_DN14964_c0_g1_i14 264 742 +;Gap=M479
scaffold81|size906611	est2genome	match_part	498307	498462	18922	-	.	ID=scaffold81|size906611:hsp:23375:3.12.0.4;Parent=scaffold81|size906611:hit:10523:3.12.0.4;Target=TRINITY_DN14964_c0_g1_i14 743 898 +;Gap=M156
scaffold81|size906611	est2genome	match_part	498042	498220	18922	-	.	ID=scaffold81|size906611:hsp:23376:3.12.0.4;Parent=scaffold81|size906611:hit:10523:3.12.0.4;Target=TRINITY_DN14964_c0_g1_i14 899 1077 +;Gap=M179
scaffold81|size906611	est2genome	match_part	497844	497956	18922	-	.	ID=scaffold81|size906611:hsp:23377:3.12.0.4;Parent=scaffold81|size906611:hit:10523:3.12.0.4;Target=TRINITY_DN14964_c0_g1_i14 1078 1190 +;Gap=M113
scaffold81|size906611	est2genome	match_part	497672	497749	18922	-	.	ID=scaffold81|size906611:hsp:23378:3.12.0.4;Parent=scaffold81|size906611:hit:10523:3.12.0.4;Target=TRINITY_DN14964_c0_g1_i14 1191 1268 +;Gap=M78
scaffold81|size906611	est2genome	match_part	496293	497600	18922	-	.	ID=scaffold81|size906611:hsp:23379:3.12.0.4;Parent=scaffold81|size906611:hit:10523:3.12.0.4;Target=TRINITY_DN14964_c0_g1_i14 1269 2576 +;Gap=M1308
scaffold81|size906611	est2genome	match_part	496187	496227	18922	-	.	ID=scaffold81|size906611:hsp:23380:3.12.0.4;Parent=scaffold81|size906611:hit:10523:3.12.0.4;Target=TRINITY_DN14964_c0_g1_i14 2577 2617 +;Gap=M41
scaffold81|size906611	est2genome	match_part	496056	496117	18922	-	.	ID=scaffold81|size906611:hsp:23381:3.12.0.4;Parent=scaffold81|size906611:hit:10523:3.12.0.4;Target=TRINITY_DN14964_c0_g1_i14 2618 2679 +;Gap=M62
scaffold81|size906611	est2genome	match_part	495836	495977	18922	-	.	ID=scaffold81|size906611:hsp:23382:3.12.0.4;Parent=scaffold81|size906611:hit:10523:3.12.0.4;Target=TRINITY_DN14964_c0_g1_i14 2680 2821 +;Gap=M142
scaffold81|size906611	est2genome	match_part	495689	495754	18922	-	.	ID=scaffold81|size906611:hsp:23383:3.12.0.4;Parent=scaffold81|size906611:hit:10523:3.12.0.4;Target=TRINITY_DN14964_c0_g1_i14 2822 2887 +;Gap=M66
scaffold81|size906611	est2genome	match_part	494673	495609	18922	-	.	ID=scaffold81|size906611:hsp:23384:3.12.0.4;Parent=scaffold81|size906611:hit:10523:3.12.0.4;Target=TRINITY_DN14964_c0_g1_i14 2888 3824 +;Gap=M937
scaffold81|size906611	est2genome	expressed_sequence_match	494673	499420	18378	-	.	ID=scaffold81|size906611:hit:10524:3.12.0.4;Name=TRINITY_DN14964_c0_g1_i11;score=18378
scaffold81|size906611	est2genome	match_part	499158	499420	18378	-	.	ID=scaffold81|size906611:hsp:23385:3.12.0.4;Parent=scaffold81|size906611:hit:10524:3.12.0.4;Target=TRINITY_DN14964_c0_g1_i11 1 263 +;Gap=M263
scaffold81|size906611	est2genome	match_part	498570	499048	18378	-	.	ID=scaffold81|size906611:hsp:23386:3.12.0.4;Parent=scaffold81|size906611:hit:10524:3.12.0.4;Target=TRINITY_DN14964_c0_g1_i11 264 742 +;Gap=M479
scaffold81|size906611	est2genome	match_part	498307	498462	18378	-	.	ID=scaffold81|size906611:hsp:23387:3.12.0.4;Parent=scaffold81|size906611:hit:10524:3.12.0.4;Target=TRINITY_DN14964_c0_g1_i11 743 898 +;Gap=M156
scaffold81|size906611	est2genome	match_part	498042	498220	18378	-	.	ID=scaffold81|size906611:hsp:23388:3.12.0.4;Parent=scaffold81|size906611:hit:10524:3.12.0.4;Target=TRINITY_DN14964_c0_g1_i11 899 1077 +;Gap=M179
scaffold81|size906611	est2genome	match_part	497844	497956	18378	-	.	ID=scaffold81|size906611:hsp:23389:3.12.0.4;Parent=scaffold81|size906611:hit:10524:3.12.0.4;Target=TRINITY_DN14964_c0_g1_i11 1078 1190 +;Gap=M113
scaffold81|size906611	est2genome	match_part	497672	497749	18378	-	.	ID=scaffold81|size906611:hsp:23390:3.12.0.4;Parent=scaffold81|size906611:hit:10524:3.12.0.4;Target=TRINITY_DN14964_c0_g1_i11 1191 1268 +;Gap=M78
scaffold81|size906611	est2genome	match_part	497012	497600	18378	-	.	ID=scaffold81|size906611:hsp:23391:3.12.0.4;Parent=scaffold81|size906611:hit:10524:3.12.0.4;Target=TRINITY_DN14964_c0_g1_i11 1269 1857 +;Gap=M589
scaffold81|size906611	est2genome	match_part	496187	496902	18378	-	.	ID=scaffold81|size906611:hsp:23392:3.12.0.4;Parent=scaffold81|size906611:hit:10524:3.12.0.4;Target=TRINITY_DN14964_c0_g1_i11 1858 2573 +;Gap=M716
scaffold81|size906611	est2genome	match_part	495836	496117	18378	-	.	ID=scaffold81|size906611:hsp:23393:3.12.0.4;Parent=scaffold81|size906611:hit:10524:3.12.0.4;Target=TRINITY_DN14964_c0_g1_i11 2574 2855 +;Gap=M282
scaffold81|size906611	est2genome	match_part	495689	495754	18378	-	.	ID=scaffold81|size906611:hsp:23394:3.12.0.4;Parent=scaffold81|size906611:hit:10524:3.12.0.4;Target=TRINITY_DN14964_c0_g1_i11 2856 2921 +;Gap=M66
scaffold81|size906611	est2genome	match_part	495360	495609	18378	-	.	ID=scaffold81|size906611:hsp:23395:3.12.0.4;Parent=scaffold81|size906611:hit:10524:3.12.0.4;Target=TRINITY_DN14964_c0_g1_i11 2922 3171 +;Gap=M250
scaffold81|size906611	est2genome	match_part	495189	495298	18378	-	.	ID=scaffold81|size906611:hsp:23396:3.12.0.4;Parent=scaffold81|size906611:hit:10524:3.12.0.4;Target=TRINITY_DN14964_c0_g1_i11 3172 3281 +;Gap=M110
scaffold81|size906611	est2genome	match_part	494673	495112	18378	-	.	ID=scaffold81|size906611:hsp:23397:3.12.0.4;Parent=scaffold81|size906611:hit:10524:3.12.0.4;Target=TRINITY_DN14964_c0_g1_i11 3282 3721 +;Gap=M440
scaffold81|size906611	est2genome	expressed_sequence_match	494673	499420	18781	-	.	ID=scaffold81|size906611:hit:10525:3.12.0.4;Name=TRINITY_DN14964_c0_g1_i8;score=18781
scaffold81|size906611	est2genome	match_part	499158	499420	18781	-	.	ID=scaffold81|size906611:hsp:23398:3.12.0.4;Parent=scaffold81|size906611:hit:10525:3.12.0.4;Target=TRINITY_DN14964_c0_g1_i8 1 263 +;Gap=M263
scaffold81|size906611	est2genome	match_part	498570	499048	18781	-	.	ID=scaffold81|size906611:hsp:23399:3.12.0.4;Parent=scaffold81|size906611:hit:10525:3.12.0.4;Target=TRINITY_DN14964_c0_g1_i8 264 742 +;Gap=M479
scaffold81|size906611	est2genome	match_part	498307	498462	18781	-	.	ID=scaffold81|size906611:hsp:23400:3.12.0.4;Parent=scaffold81|size906611:hit:10525:3.12.0.4;Target=TRINITY_DN14964_c0_g1_i8 743 898 +;Gap=M156
scaffold81|size906611	est2genome	match_part	498042	498220	18781	-	.	ID=scaffold81|size906611:hsp:23401:3.12.0.4;Parent=scaffold81|size906611:hit:10525:3.12.0.4;Target=TRINITY_DN14964_c0_g1_i8 899 1077 +;Gap=M179
scaffold81|size906611	est2genome	match_part	497844	497956	18781	-	.	ID=scaffold81|size906611:hsp:23402:3.12.0.4;Parent=scaffold81|size906611:hit:10525:3.12.0.4;Target=TRINITY_DN14964_c0_g1_i8 1078 1190 +;Gap=M113
scaffold81|size906611	est2genome	match_part	497672	497749	18781	-	.	ID=scaffold81|size906611:hsp:23403:3.12.0.4;Parent=scaffold81|size906611:hit:10525:3.12.0.4;Target=TRINITY_DN14964_c0_g1_i8 1191 1268 +;Gap=M78
scaffold81|size906611	est2genome	match_part	497012	497600	18781	-	.	ID=scaffold81|size906611:hsp:23404:3.12.0.4;Parent=scaffold81|size906611:hit:10525:3.12.0.4;Target=TRINITY_DN14964_c0_g1_i8 1269 1857 +;Gap=M589
scaffold81|size906611	est2genome	match_part	496293	496902	18781	-	.	ID=scaffold81|size906611:hsp:23405:3.12.0.4;Parent=scaffold81|size906611:hit:10525:3.12.0.4;Target=TRINITY_DN14964_c0_g1_i8 1858 2467 +;Gap=M610
scaffold81|size906611	est2genome	match_part	496187	496227	18781	-	.	ID=scaffold81|size906611:hsp:23406:3.12.0.4;Parent=scaffold81|size906611:hit:10525:3.12.0.4;Target=TRINITY_DN14964_c0_g1_i8 2468 2508 +;Gap=M41
scaffold81|size906611	est2genome	match_part	496056	496117	18781	-	.	ID=scaffold81|size906611:hsp:23407:3.12.0.4;Parent=scaffold81|size906611:hit:10525:3.12.0.4;Target=TRINITY_DN14964_c0_g1_i8 2509 2570 +;Gap=M62
scaffold81|size906611	est2genome	match_part	495689	495977	18781	-	.	ID=scaffold81|size906611:hsp:23408:3.12.0.4;Parent=scaffold81|size906611:hit:10525:3.12.0.4;Target=TRINITY_DN14964_c0_g1_i8 2571 2859 +;Gap=M289
scaffold81|size906611	est2genome	match_part	494673	495609	18781	-	.	ID=scaffold81|size906611:hsp:23409:3.12.0.4;Parent=scaffold81|size906611:hit:10525:3.12.0.4;Target=TRINITY_DN14964_c0_g1_i8 2860 3796 +;Gap=M937
scaffold81|size906611	est2genome	expressed_sequence_match	494673	499420	18455	-	.	ID=scaffold81|size906611:hit:10526:3.12.0.4;Name=TRINITY_DN14964_c0_g1_i4;score=18455
scaffold81|size906611	est2genome	match_part	499158	499420	18455	-	.	ID=scaffold81|size906611:hsp:23410:3.12.0.4;Parent=scaffold81|size906611:hit:10526:3.12.0.4;Target=TRINITY_DN14964_c0_g1_i4 1 263 +;Gap=M263
scaffold81|size906611	est2genome	match_part	498570	499048	18455	-	.	ID=scaffold81|size906611:hsp:23411:3.12.0.4;Parent=scaffold81|size906611:hit:10526:3.12.0.4;Target=TRINITY_DN14964_c0_g1_i4 264 742 +;Gap=M479
scaffold81|size906611	est2genome	match_part	498307	498462	18455	-	.	ID=scaffold81|size906611:hsp:23412:3.12.0.4;Parent=scaffold81|size906611:hit:10526:3.12.0.4;Target=TRINITY_DN14964_c0_g1_i4 743 898 +;Gap=M156
scaffold81|size906611	est2genome	match_part	498042	498220	18455	-	.	ID=scaffold81|size906611:hsp:23413:3.12.0.4;Parent=scaffold81|size906611:hit:10526:3.12.0.4;Target=TRINITY_DN14964_c0_g1_i4 899 1077 +;Gap=M179
scaffold81|size906611	est2genome	match_part	497844	497956	18455	-	.	ID=scaffold81|size906611:hsp:23414:3.12.0.4;Parent=scaffold81|size906611:hit:10526:3.12.0.4;Target=TRINITY_DN14964_c0_g1_i4 1078 1190 +;Gap=M113
scaffold81|size906611	est2genome	match_part	497672	497749	18455	-	.	ID=scaffold81|size906611:hsp:23415:3.12.0.4;Parent=scaffold81|size906611:hit:10526:3.12.0.4;Target=TRINITY_DN14964_c0_g1_i4 1191 1268 +;Gap=M78
scaffold81|size906611	est2genome	match_part	497012	497600	18455	-	.	ID=scaffold81|size906611:hsp:23416:3.12.0.4;Parent=scaffold81|size906611:hit:10526:3.12.0.4;Target=TRINITY_DN14964_c0_g1_i4 1269 1857 +;Gap=M589
scaffold81|size906611	est2genome	match_part	496293	496902	18455	-	.	ID=scaffold81|size906611:hsp:23417:3.12.0.4;Parent=scaffold81|size906611:hit:10526:3.12.0.4;Target=TRINITY_DN14964_c0_g1_i4 1858 2467 +;Gap=M610
scaffold81|size906611	est2genome	match_part	496187	496227	18455	-	.	ID=scaffold81|size906611:hsp:23418:3.12.0.4;Parent=scaffold81|size906611:hit:10526:3.12.0.4;Target=TRINITY_DN14964_c0_g1_i4 2468 2508 +;Gap=M41
scaffold81|size906611	est2genome	match_part	495836	496117	18455	-	.	ID=scaffold81|size906611:hsp:23419:3.12.0.4;Parent=scaffold81|size906611:hit:10526:3.12.0.4;Target=TRINITY_DN14964_c0_g1_i4 2509 2790 +;Gap=M282
scaffold81|size906611	est2genome	match_part	495360	495754	18455	-	.	ID=scaffold81|size906611:hsp:23420:3.12.0.4;Parent=scaffold81|size906611:hit:10526:3.12.0.4;Target=TRINITY_DN14964_c0_g1_i4 2791 3185 +;Gap=M395
scaffold81|size906611	est2genome	match_part	495189	495298	18455	-	.	ID=scaffold81|size906611:hsp:23421:3.12.0.4;Parent=scaffold81|size906611:hit:10526:3.12.0.4;Target=TRINITY_DN14964_c0_g1_i4 3186 3295 +;Gap=M110
scaffold81|size906611	est2genome	match_part	494673	495112	18455	-	.	ID=scaffold81|size906611:hsp:23422:3.12.0.4;Parent=scaffold81|size906611:hit:10526:3.12.0.4;Target=TRINITY_DN14964_c0_g1_i4 3296 3735 +;Gap=M440
scaffold81|size906611	est2genome	expressed_sequence_match	491514	491866	1765	+	.	ID=scaffold81|size906611:hit:10527:3.12.0.4;Name=TRINITY_DN29017_c0_g1_i1;score=1765
scaffold81|size906611	est2genome	match_part	491514	491866	1765	+	.	ID=scaffold81|size906611:hsp:23423:3.12.0.4;Parent=scaffold81|size906611:hit:10527:3.12.0.4;Target=TRINITY_DN29017_c0_g1_i1 1 353 -;Gap=M353
scaffold81|size906611	est2genome	expressed_sequence_match	495835	496202	1435	-	.	ID=scaffold81|size906611:hit:10528:3.12.0.4;Name=TRINITY_DN14964_c0_g1_i18;score=1435
scaffold81|size906611	est2genome	match_part	496056	496202	1435	-	.	ID=scaffold81|size906611:hsp:23424:3.12.0.4;Parent=scaffold81|size906611:hit:10528:3.12.0.4;Target=TRINITY_DN14964_c0_g1_i18 1 147 +;Gap=M147
scaffold81|size906611	est2genome	match_part	495835	495977	1435	-	.	ID=scaffold81|size906611:hsp:23425:3.12.0.4;Parent=scaffold81|size906611:hit:10528:3.12.0.4;Target=TRINITY_DN14964_c0_g1_i18 148 290 +;Gap=M143
scaffold81|size906611	est2genome	expressed_sequence_match	494673	499420	18472	-	.	ID=scaffold81|size906611:hit:10529:3.12.0.4;Name=TRINITY_DN14964_c0_g1_i13;score=18472
scaffold81|size906611	est2genome	match_part	499158	499420	18472	-	.	ID=scaffold81|size906611:hsp:23426:3.12.0.4;Parent=scaffold81|size906611:hit:10529:3.12.0.4;Target=TRINITY_DN14964_c0_g1_i13 1 263 +;Gap=M263
scaffold81|size906611	est2genome	match_part	498570	499048	18472	-	.	ID=scaffold81|size906611:hsp:23427:3.12.0.4;Parent=scaffold81|size906611:hit:10529:3.12.0.4;Target=TRINITY_DN14964_c0_g1_i13 264 742 +;Gap=M479
scaffold81|size906611	est2genome	match_part	498307	498462	18472	-	.	ID=scaffold81|size906611:hsp:23428:3.12.0.4;Parent=scaffold81|size906611:hit:10529:3.12.0.4;Target=TRINITY_DN14964_c0_g1_i13 743 898 +;Gap=M156
scaffold81|size906611	est2genome	match_part	498042	498220	18472	-	.	ID=scaffold81|size906611:hsp:23429:3.12.0.4;Parent=scaffold81|size906611:hit:10529:3.12.0.4;Target=TRINITY_DN14964_c0_g1_i13 899 1077 +;Gap=M179
scaffold81|size906611	est2genome	match_part	497844	497956	18472	-	.	ID=scaffold81|size906611:hsp:23430:3.12.0.4;Parent=scaffold81|size906611:hit:10529:3.12.0.4;Target=TRINITY_DN14964_c0_g1_i13 1078 1190 +;Gap=M113
scaffold81|size906611	est2genome	match_part	497672	497749	18472	-	.	ID=scaffold81|size906611:hsp:23431:3.12.0.4;Parent=scaffold81|size906611:hit:10529:3.12.0.4;Target=TRINITY_DN14964_c0_g1_i13 1191 1268 +;Gap=M78
scaffold81|size906611	est2genome	match_part	497012	497600	18472	-	.	ID=scaffold81|size906611:hsp:23432:3.12.0.4;Parent=scaffold81|size906611:hit:10529:3.12.0.4;Target=TRINITY_DN14964_c0_g1_i13 1269 1857 +;Gap=M589
scaffold81|size906611	est2genome	match_part	496293	496902	18472	-	.	ID=scaffold81|size906611:hsp:23433:3.12.0.4;Parent=scaffold81|size906611:hit:10529:3.12.0.4;Target=TRINITY_DN14964_c0_g1_i13 1858 2467 +;Gap=M610
scaffold81|size906611	est2genome	match_part	496187	496227	18472	-	.	ID=scaffold81|size906611:hsp:23434:3.12.0.4;Parent=scaffold81|size906611:hit:10529:3.12.0.4;Target=TRINITY_DN14964_c0_g1_i13 2468 2508 +;Gap=M41
scaffold81|size906611	est2genome	match_part	496056	496117	18472	-	.	ID=scaffold81|size906611:hsp:23435:3.12.0.4;Parent=scaffold81|size906611:hit:10529:3.12.0.4;Target=TRINITY_DN14964_c0_g1_i13 2509 2570 +;Gap=M62
scaffold81|size906611	est2genome	match_part	495360	495977	18472	-	.	ID=scaffold81|size906611:hsp:23436:3.12.0.4;Parent=scaffold81|size906611:hit:10529:3.12.0.4;Target=TRINITY_DN14964_c0_g1_i13 2571 3188 +;Gap=M618
scaffold81|size906611	est2genome	match_part	495189	495298	18472	-	.	ID=scaffold81|size906611:hsp:23437:3.12.0.4;Parent=scaffold81|size906611:hit:10529:3.12.0.4;Target=TRINITY_DN14964_c0_g1_i13 3189 3298 +;Gap=M110
scaffold81|size906611	est2genome	match_part	494673	495112	18472	-	.	ID=scaffold81|size906611:hsp:23438:3.12.0.4;Parent=scaffold81|size906611:hit:10529:3.12.0.4;Target=TRINITY_DN14964_c0_g1_i13 3299 3738 +;Gap=M440
scaffold81|size906611	est2genome	expressed_sequence_match	494673	499420	19043	-	.	ID=scaffold81|size906611:hit:10530:3.12.0.4;Name=TRINITY_DN14964_c0_g1_i10;score=19043
scaffold81|size906611	est2genome	match_part	498570	499420	19043	-	.	ID=scaffold81|size906611:hsp:23439:3.12.0.4;Parent=scaffold81|size906611:hit:10530:3.12.0.4;Target=TRINITY_DN14964_c0_g1_i10 1 851 +;Gap=M851
scaffold81|size906611	est2genome	match_part	498307	498462	19043	-	.	ID=scaffold81|size906611:hsp:23440:3.12.0.4;Parent=scaffold81|size906611:hit:10530:3.12.0.4;Target=TRINITY_DN14964_c0_g1_i10 852 1007 +;Gap=M156
scaffold81|size906611	est2genome	match_part	498042	498220	19043	-	.	ID=scaffold81|size906611:hsp:23441:3.12.0.4;Parent=scaffold81|size906611:hit:10530:3.12.0.4;Target=TRINITY_DN14964_c0_g1_i10 1008 1186 +;Gap=M179
scaffold81|size906611	est2genome	match_part	497844	497956	19043	-	.	ID=scaffold81|size906611:hsp:23442:3.12.0.4;Parent=scaffold81|size906611:hit:10530:3.12.0.4;Target=TRINITY_DN14964_c0_g1_i10 1187 1299 +;Gap=M113
scaffold81|size906611	est2genome	match_part	497672	497749	19043	-	.	ID=scaffold81|size906611:hsp:23443:3.12.0.4;Parent=scaffold81|size906611:hit:10530:3.12.0.4;Target=TRINITY_DN14964_c0_g1_i10 1300 1377 +;Gap=M78
scaffold81|size906611	est2genome	match_part	497012	497600	19043	-	.	ID=scaffold81|size906611:hsp:23444:3.12.0.4;Parent=scaffold81|size906611:hit:10530:3.12.0.4;Target=TRINITY_DN14964_c0_g1_i10 1378 1966 +;Gap=M589
scaffold81|size906611	est2genome	match_part	496293	496902	19043	-	.	ID=scaffold81|size906611:hsp:23445:3.12.0.4;Parent=scaffold81|size906611:hit:10530:3.12.0.4;Target=TRINITY_DN14964_c0_g1_i10 1967 2576 +;Gap=M610
scaffold81|size906611	est2genome	match_part	496187	496227	19043	-	.	ID=scaffold81|size906611:hsp:23446:3.12.0.4;Parent=scaffold81|size906611:hit:10530:3.12.0.4;Target=TRINITY_DN14964_c0_g1_i10 2577 2617 +;Gap=M41
scaffold81|size906611	est2genome	match_part	496056	496117	19043	-	.	ID=scaffold81|size906611:hsp:23447:3.12.0.4;Parent=scaffold81|size906611:hit:10530:3.12.0.4;Target=TRINITY_DN14964_c0_g1_i10 2618 2679 +;Gap=M62
scaffold81|size906611	est2genome	match_part	495360	495977	19043	-	.	ID=scaffold81|size906611:hsp:23448:3.12.0.4;Parent=scaffold81|size906611:hit:10530:3.12.0.4;Target=TRINITY_DN14964_c0_g1_i10 2680 3297 +;Gap=M618
scaffold81|size906611	est2genome	match_part	495189	495298	19043	-	.	ID=scaffold81|size906611:hsp:23449:3.12.0.4;Parent=scaffold81|size906611:hit:10530:3.12.0.4;Target=TRINITY_DN14964_c0_g1_i10 3298 3407 +;Gap=M110
scaffold81|size906611	est2genome	match_part	494673	495112	19043	-	.	ID=scaffold81|size906611:hsp:23450:3.12.0.4;Parent=scaffold81|size906611:hit:10530:3.12.0.4;Target=TRINITY_DN14964_c0_g1_i10 3408 3847 +;Gap=M440
scaffold81|size906611	est2genome	expressed_sequence_match	494673	499420	18877	-	.	ID=scaffold81|size906611:hit:10531:3.12.0.4;Name=TRINITY_DN14964_c0_g1_i1;score=18877
scaffold81|size906611	est2genome	match_part	499158	499420	18877	-	.	ID=scaffold81|size906611:hsp:23451:3.12.0.4;Parent=scaffold81|size906611:hit:10531:3.12.0.4;Target=TRINITY_DN14964_c0_g1_i1 1 263 +;Gap=M263
scaffold81|size906611	est2genome	match_part	498570	499048	18877	-	.	ID=scaffold81|size906611:hsp:23452:3.12.0.4;Parent=scaffold81|size906611:hit:10531:3.12.0.4;Target=TRINITY_DN14964_c0_g1_i1 264 742 +;Gap=M479
scaffold81|size906611	est2genome	match_part	498307	498462	18877	-	.	ID=scaffold81|size906611:hsp:23453:3.12.0.4;Parent=scaffold81|size906611:hit:10531:3.12.0.4;Target=TRINITY_DN14964_c0_g1_i1 743 898 +;Gap=M156
scaffold81|size906611	est2genome	match_part	498042	498220	18877	-	.	ID=scaffold81|size906611:hsp:23454:3.12.0.4;Parent=scaffold81|size906611:hit:10531:3.12.0.4;Target=TRINITY_DN14964_c0_g1_i1 899 1077 +;Gap=M179
scaffold81|size906611	est2genome	match_part	497844	497956	18877	-	.	ID=scaffold81|size906611:hsp:23455:3.12.0.4;Parent=scaffold81|size906611:hit:10531:3.12.0.4;Target=TRINITY_DN14964_c0_g1_i1 1078 1190 +;Gap=M113
scaffold81|size906611	est2genome	match_part	497672	497749	18877	-	.	ID=scaffold81|size906611:hsp:23456:3.12.0.4;Parent=scaffold81|size906611:hit:10531:3.12.0.4;Target=TRINITY_DN14964_c0_g1_i1 1191 1268 +;Gap=M78
scaffold81|size906611	est2genome	match_part	497012	497600	18877	-	.	ID=scaffold81|size906611:hsp:23457:3.12.0.4;Parent=scaffold81|size906611:hit:10531:3.12.0.4;Target=TRINITY_DN14964_c0_g1_i1 1269 1857 +;Gap=M589
scaffold81|size906611	est2genome	match_part	496293	496902	18877	-	.	ID=scaffold81|size906611:hsp:23458:3.12.0.4;Parent=scaffold81|size906611:hit:10531:3.12.0.4;Target=TRINITY_DN14964_c0_g1_i1 1858 2467 +;Gap=M610
scaffold81|size906611	est2genome	match_part	496187	496227	18877	-	.	ID=scaffold81|size906611:hsp:23459:3.12.0.4;Parent=scaffold81|size906611:hit:10531:3.12.0.4;Target=TRINITY_DN14964_c0_g1_i1 2468 2508 +;Gap=M41
scaffold81|size906611	est2genome	match_part	495360	496117	18877	-	.	ID=scaffold81|size906611:hsp:23460:3.12.0.4;Parent=scaffold81|size906611:hit:10531:3.12.0.4;Target=TRINITY_DN14964_c0_g1_i1 2509 3266 +;Gap=M758
scaffold81|size906611	est2genome	match_part	495189	495298	18877	-	.	ID=scaffold81|size906611:hsp:23461:3.12.0.4;Parent=scaffold81|size906611:hit:10531:3.12.0.4;Target=TRINITY_DN14964_c0_g1_i1 3267 3376 +;Gap=M110
scaffold81|size906611	est2genome	match_part	494673	495112	18877	-	.	ID=scaffold81|size906611:hsp:23462:3.12.0.4;Parent=scaffold81|size906611:hit:10531:3.12.0.4;Target=TRINITY_DN14964_c0_g1_i1 3377 3816 +;Gap=M440
scaffold81|size906611	est2genome	expressed_sequence_match	494673	499420	18050	-	.	ID=scaffold81|size906611:hit:10532:3.12.0.4;Name=TRINITY_DN14964_c0_g1_i2;score=18050
scaffold81|size906611	est2genome	match_part	499158	499420	18050	-	.	ID=scaffold81|size906611:hsp:23463:3.12.0.4;Parent=scaffold81|size906611:hit:10532:3.12.0.4;Target=TRINITY_DN14964_c0_g1_i2 1 263 +;Gap=M263
scaffold81|size906611	est2genome	match_part	498570	499048	18050	-	.	ID=scaffold81|size906611:hsp:23464:3.12.0.4;Parent=scaffold81|size906611:hit:10532:3.12.0.4;Target=TRINITY_DN14964_c0_g1_i2 264 742 +;Gap=M479
scaffold81|size906611	est2genome	match_part	498307	498462	18050	-	.	ID=scaffold81|size906611:hsp:23465:3.12.0.4;Parent=scaffold81|size906611:hit:10532:3.12.0.4;Target=TRINITY_DN14964_c0_g1_i2 743 898 +;Gap=M156
scaffold81|size906611	est2genome	match_part	498042	498220	18050	-	.	ID=scaffold81|size906611:hsp:23466:3.12.0.4;Parent=scaffold81|size906611:hit:10532:3.12.0.4;Target=TRINITY_DN14964_c0_g1_i2 899 1077 +;Gap=M179
scaffold81|size906611	est2genome	match_part	497844	497956	18050	-	.	ID=scaffold81|size906611:hsp:23467:3.12.0.4;Parent=scaffold81|size906611:hit:10532:3.12.0.4;Target=TRINITY_DN14964_c0_g1_i2 1078 1190 +;Gap=M113
scaffold81|size906611	est2genome	match_part	497672	497749	18050	-	.	ID=scaffold81|size906611:hsp:23468:3.12.0.4;Parent=scaffold81|size906611:hit:10532:3.12.0.4;Target=TRINITY_DN14964_c0_g1_i2 1191 1268 +;Gap=M78
scaffold81|size906611	est2genome	match_part	497012	497600	18050	-	.	ID=scaffold81|size906611:hsp:23469:3.12.0.4;Parent=scaffold81|size906611:hit:10532:3.12.0.4;Target=TRINITY_DN14964_c0_g1_i2 1269 1857 +;Gap=M589
scaffold81|size906611	est2genome	match_part	496293	496902	18050	-	.	ID=scaffold81|size906611:hsp:23470:3.12.0.4;Parent=scaffold81|size906611:hit:10532:3.12.0.4;Target=TRINITY_DN14964_c0_g1_i2 1858 2467 +;Gap=M610
scaffold81|size906611	est2genome	match_part	496187	496227	18050	-	.	ID=scaffold81|size906611:hsp:23471:3.12.0.4;Parent=scaffold81|size906611:hit:10532:3.12.0.4;Target=TRINITY_DN14964_c0_g1_i2 2468 2508 +;Gap=M41
scaffold81|size906611	est2genome	match_part	496056	496117	18050	-	.	ID=scaffold81|size906611:hsp:23472:3.12.0.4;Parent=scaffold81|size906611:hit:10532:3.12.0.4;Target=TRINITY_DN14964_c0_g1_i2 2509 2570 +;Gap=M62
scaffold81|size906611	est2genome	match_part	495836	495977	18050	-	.	ID=scaffold81|size906611:hsp:23473:3.12.0.4;Parent=scaffold81|size906611:hit:10532:3.12.0.4;Target=TRINITY_DN14964_c0_g1_i2 2571 2712 +;Gap=M142
scaffold81|size906611	est2genome	match_part	495360	495754	18050	-	.	ID=scaffold81|size906611:hsp:23474:3.12.0.4;Parent=scaffold81|size906611:hit:10532:3.12.0.4;Target=TRINITY_DN14964_c0_g1_i2 2713 3107 +;Gap=M395
scaffold81|size906611	est2genome	match_part	495189	495298	18050	-	.	ID=scaffold81|size906611:hsp:23475:3.12.0.4;Parent=scaffold81|size906611:hit:10532:3.12.0.4;Target=TRINITY_DN14964_c0_g1_i2 3108 3217 +;Gap=M110
scaffold81|size906611	est2genome	match_part	494673	495112	18050	-	.	ID=scaffold81|size906611:hsp:23476:3.12.0.4;Parent=scaffold81|size906611:hit:10532:3.12.0.4;Target=TRINITY_DN14964_c0_g1_i2 3218 3657 +;Gap=M440
scaffold81|size906611	est2genome	expressed_sequence_match	494673	499420	18359	-	.	ID=scaffold81|size906611:hit:10533:3.12.0.4;Name=TRINITY_DN14964_c0_g1_i20;score=18359
scaffold81|size906611	est2genome	match_part	499158	499420	18359	-	.	ID=scaffold81|size906611:hsp:23477:3.12.0.4;Parent=scaffold81|size906611:hit:10533:3.12.0.4;Target=TRINITY_DN14964_c0_g1_i20 1 263 +;Gap=M263
scaffold81|size906611	est2genome	match_part	498570	499048	18359	-	.	ID=scaffold81|size906611:hsp:23478:3.12.0.4;Parent=scaffold81|size906611:hit:10533:3.12.0.4;Target=TRINITY_DN14964_c0_g1_i20 264 742 +;Gap=M479
scaffold81|size906611	est2genome	match_part	498307	498462	18359	-	.	ID=scaffold81|size906611:hsp:23479:3.12.0.4;Parent=scaffold81|size906611:hit:10533:3.12.0.4;Target=TRINITY_DN14964_c0_g1_i20 743 898 +;Gap=M156
scaffold81|size906611	est2genome	match_part	498042	498220	18359	-	.	ID=scaffold81|size906611:hsp:23480:3.12.0.4;Parent=scaffold81|size906611:hit:10533:3.12.0.4;Target=TRINITY_DN14964_c0_g1_i20 899 1077 +;Gap=M179
scaffold81|size906611	est2genome	match_part	497844	497956	18359	-	.	ID=scaffold81|size906611:hsp:23481:3.12.0.4;Parent=scaffold81|size906611:hit:10533:3.12.0.4;Target=TRINITY_DN14964_c0_g1_i20 1078 1190 +;Gap=M113
scaffold81|size906611	est2genome	match_part	497672	497749	18359	-	.	ID=scaffold81|size906611:hsp:23482:3.12.0.4;Parent=scaffold81|size906611:hit:10533:3.12.0.4;Target=TRINITY_DN14964_c0_g1_i20 1191 1268 +;Gap=M78
scaffold81|size906611	est2genome	match_part	497012	497600	18359	-	.	ID=scaffold81|size906611:hsp:23483:3.12.0.4;Parent=scaffold81|size906611:hit:10533:3.12.0.4;Target=TRINITY_DN14964_c0_g1_i20 1269 1857 +;Gap=M589
scaffold81|size906611	est2genome	match_part	496293	496902	18359	-	.	ID=scaffold81|size906611:hsp:23484:3.12.0.4;Parent=scaffold81|size906611:hit:10533:3.12.0.4;Target=TRINITY_DN14964_c0_g1_i20 1858 2467 +;Gap=M610
scaffold81|size906611	est2genome	match_part	496187	496227	18359	-	.	ID=scaffold81|size906611:hsp:23485:3.12.0.4;Parent=scaffold81|size906611:hit:10533:3.12.0.4;Target=TRINITY_DN14964_c0_g1_i20 2468 2508 +;Gap=M41
scaffold81|size906611	est2genome	match_part	496056	496117	18359	-	.	ID=scaffold81|size906611:hsp:23486:3.12.0.4;Parent=scaffold81|size906611:hit:10533:3.12.0.4;Target=TRINITY_DN14964_c0_g1_i20 2509 2570 +;Gap=M62
scaffold81|size906611	est2genome	match_part	495836	495977	18359	-	.	ID=scaffold81|size906611:hsp:23487:3.12.0.4;Parent=scaffold81|size906611:hit:10533:3.12.0.4;Target=TRINITY_DN14964_c0_g1_i20 2571 2712 +;Gap=M142
scaffold81|size906611	est2genome	match_part	495689	495754	18359	-	.	ID=scaffold81|size906611:hsp:23488:3.12.0.4;Parent=scaffold81|size906611:hit:10533:3.12.0.4;Target=TRINITY_DN14964_c0_g1_i20 2713 2778 +;Gap=M66
scaffold81|size906611	est2genome	match_part	494673	495609	18359	-	.	ID=scaffold81|size906611:hsp:23489:3.12.0.4;Parent=scaffold81|size906611:hit:10533:3.12.0.4;Target=TRINITY_DN14964_c0_g1_i20 2779 3715 +;Gap=M937
scaffold81|size906611	est2genome	expressed_sequence_match	494344	494767	2120	+	.	ID=scaffold81|size906611:hit:10534:3.12.0.4;Name=TRINITY_DN14511_c0_g3_i1;score=2120
scaffold81|size906611	est2genome	match_part	494344	494767	2120	+	.	ID=scaffold81|size906611:hsp:23490:3.12.0.4;Parent=scaffold81|size906611:hit:10534:3.12.0.4;Target=TRINITY_DN14511_c0_g3_i1 16 439 +;Gap=M424
scaffold81|size906611	est2genome	expressed_sequence_match	494673	499420	18205	-	.	ID=scaffold81|size906611:hit:10535:3.12.0.4;Name=TRINITY_DN14964_c0_g1_i22;score=18205
scaffold81|size906611	est2genome	match_part	498570	499420	18205	-	.	ID=scaffold81|size906611:hsp:23491:3.12.0.4;Parent=scaffold81|size906611:hit:10535:3.12.0.4;Target=TRINITY_DN14964_c0_g1_i22 1 851 +;Gap=M851
scaffold81|size906611	est2genome	match_part	498307	498462	18205	-	.	ID=scaffold81|size906611:hsp:23492:3.12.0.4;Parent=scaffold81|size906611:hit:10535:3.12.0.4;Target=TRINITY_DN14964_c0_g1_i22 852 1007 +;Gap=M156
scaffold81|size906611	est2genome	match_part	498042	498220	18205	-	.	ID=scaffold81|size906611:hsp:23493:3.12.0.4;Parent=scaffold81|size906611:hit:10535:3.12.0.4;Target=TRINITY_DN14964_c0_g1_i22 1008 1186 +;Gap=M179
scaffold81|size906611	est2genome	match_part	497844	497956	18205	-	.	ID=scaffold81|size906611:hsp:23494:3.12.0.4;Parent=scaffold81|size906611:hit:10535:3.12.0.4;Target=TRINITY_DN14964_c0_g1_i22 1187 1299 +;Gap=M113
scaffold81|size906611	est2genome	match_part	497672	497749	18205	-	.	ID=scaffold81|size906611:hsp:23495:3.12.0.4;Parent=scaffold81|size906611:hit:10535:3.12.0.4;Target=TRINITY_DN14964_c0_g1_i22 1300 1377 +;Gap=M78
scaffold81|size906611	est2genome	match_part	497012	497600	18205	-	.	ID=scaffold81|size906611:hsp:23496:3.12.0.4;Parent=scaffold81|size906611:hit:10535:3.12.0.4;Target=TRINITY_DN14964_c0_g1_i22 1378 1966 +;Gap=M589
scaffold81|size906611	est2genome	match_part	496293	496902	18205	-	.	ID=scaffold81|size906611:hsp:23497:3.12.0.4;Parent=scaffold81|size906611:hit:10535:3.12.0.4;Target=TRINITY_DN14964_c0_g1_i22 1967 2576 +;Gap=M610
scaffold81|size906611	est2genome	match_part	496187	496227	18205	-	.	ID=scaffold81|size906611:hsp:23498:3.12.0.4;Parent=scaffold81|size906611:hit:10535:3.12.0.4;Target=TRINITY_DN14964_c0_g1_i22 2577 2617 +;Gap=M41
scaffold81|size906611	est2genome	match_part	496056	496117	18205	-	.	ID=scaffold81|size906611:hsp:23499:3.12.0.4;Parent=scaffold81|size906611:hit:10535:3.12.0.4;Target=TRINITY_DN14964_c0_g1_i22 2618 2679 +;Gap=M62
scaffold81|size906611	est2genome	match_part	495836	495977	18205	-	.	ID=scaffold81|size906611:hsp:23500:3.12.0.4;Parent=scaffold81|size906611:hit:10535:3.12.0.4;Target=TRINITY_DN14964_c0_g1_i22 2680 2821 +;Gap=M142
scaffold81|size906611	est2genome	match_part	495689	495754	18205	-	.	ID=scaffold81|size906611:hsp:23501:3.12.0.4;Parent=scaffold81|size906611:hit:10535:3.12.0.4;Target=TRINITY_DN14964_c0_g1_i22 2822 2887 +;Gap=M66
scaffold81|size906611	est2genome	match_part	495360	495609	18205	-	.	ID=scaffold81|size906611:hsp:23502:3.12.0.4;Parent=scaffold81|size906611:hit:10535:3.12.0.4;Target=TRINITY_DN14964_c0_g1_i22 2888 3137 +;Gap=M250
scaffold81|size906611	est2genome	match_part	495189	495298	18205	-	.	ID=scaffold81|size906611:hsp:23503:3.12.0.4;Parent=scaffold81|size906611:hit:10535:3.12.0.4;Target=TRINITY_DN14964_c0_g1_i22 3138 3247 +;Gap=M110
scaffold81|size906611	est2genome	match_part	494673	495112	18205	-	.	ID=scaffold81|size906611:hsp:23504:3.12.0.4;Parent=scaffold81|size906611:hit:10535:3.12.0.4;Target=TRINITY_DN14964_c0_g1_i22 3248 3687 +;Gap=M440
scaffold81|size906611	est2genome	expressed_sequence_match	499556	502668	14439	+	.	ID=scaffold81|size906611:hit:10536:3.12.0.4;Name=TRINITY_DN7318_c1_g1_i1;score=14439
scaffold81|size906611	est2genome	match_part	499556	500181	14439	+	.	ID=scaffold81|size906611:hsp:23505:3.12.0.4;Parent=scaffold81|size906611:hit:10536:3.12.0.4;Target=TRINITY_DN7318_c1_g1_i1 1 626 +;Gap=M626
scaffold81|size906611	est2genome	match_part	500291	500738	14439	+	.	ID=scaffold81|size906611:hsp:23506:3.12.0.4;Parent=scaffold81|size906611:hit:10536:3.12.0.4;Target=TRINITY_DN7318_c1_g1_i1 627 1074 +;Gap=M448
scaffold81|size906611	est2genome	match_part	500850	502668	14439	+	.	ID=scaffold81|size906611:hsp:23507:3.12.0.4;Parent=scaffold81|size906611:hit:10536:3.12.0.4;Target=TRINITY_DN7318_c1_g1_i1 1075 2893 +;Gap=M1819
scaffold81|size906611	est2genome	expressed_sequence_match	499572	500918	6735	+	.	ID=scaffold81|size906611:hit:10537:3.12.0.4;Name=TRINITY_DN6656_c0_g2_i1;score=6735
scaffold81|size906611	est2genome	match_part	499572	500918	6735	+	.	ID=scaffold81|size906611:hsp:23508:3.12.0.4;Parent=scaffold81|size906611:hit:10537:3.12.0.4;Target=TRINITY_DN6656_c0_g2_i1 1 1347 -;Gap=M1347
scaffold81|size906611	est2genome	expressed_sequence_match	499694	501280	7334	+	.	ID=scaffold81|size906611:hit:10538:3.12.0.4;Name=TRINITY_DN16666_c0_g1_i1;score=7334
scaffold81|size906611	est2genome	match_part	499694	500738	7334	+	.	ID=scaffold81|size906611:hsp:23509:3.12.0.4;Parent=scaffold81|size906611:hit:10538:3.12.0.4;Target=TRINITY_DN16666_c0_g1_i1 23 1067 +;Gap=M1045
scaffold81|size906611	est2genome	match_part	500850	501280	7334	+	.	ID=scaffold81|size906611:hsp:23510:3.12.0.4;Parent=scaffold81|size906611:hit:10538:3.12.0.4;Target=TRINITY_DN16666_c0_g1_i1 1068 1498 +;Gap=M431
scaffold81|size906611	est2genome	expressed_sequence_match	499572	500918	6193	-	.	ID=scaffold81|size906611:hit:10539:3.12.0.4;Name=TRINITY_DN6656_c0_g2_i2;score=6193
scaffold81|size906611	est2genome	match_part	500256	500918	6193	-	.	ID=scaffold81|size906611:hsp:23511:3.12.0.4;Parent=scaffold81|size906611:hit:10539:3.12.0.4;Target=TRINITY_DN6656_c0_g2_i2 1 663 +;Gap=M663
scaffold81|size906611	est2genome	match_part	499572	500150	6193	-	.	ID=scaffold81|size906611:hsp:23512:3.12.0.4;Parent=scaffold81|size906611:hit:10539:3.12.0.4;Target=TRINITY_DN6656_c0_g2_i2 664 1242 +;Gap=M579
scaffold81|size906611	est2genome	expressed_sequence_match	499556	501233	6863	+	.	ID=scaffold81|size906611:hit:10540:3.12.0.4;Name=TRINITY_DN7318_c1_g3_i1;score=6863
scaffold81|size906611	est2genome	match_part	499556	500181	6863	+	.	ID=scaffold81|size906611:hsp:23513:3.12.0.4;Parent=scaffold81|size906611:hit:10540:3.12.0.4;Target=TRINITY_DN7318_c1_g3_i1 1 626 +;Gap=M626
scaffold81|size906611	est2genome	match_part	500291	500738	6863	+	.	ID=scaffold81|size906611:hsp:23514:3.12.0.4;Parent=scaffold81|size906611:hit:10540:3.12.0.4;Target=TRINITY_DN7318_c1_g3_i1 627 1074 +;Gap=M448
scaffold81|size906611	est2genome	match_part	500850	501233	6863	+	.	ID=scaffold81|size906611:hsp:23515:3.12.0.4;Parent=scaffold81|size906611:hit:10540:3.12.0.4;Target=TRINITY_DN7318_c1_g3_i1 1075 1458 +;Gap=M384
scaffold81|size906611	est2genome	expressed_sequence_match	499694	501280	6782	+	.	ID=scaffold81|size906611:hit:10541:3.12.0.4;Name=TRINITY_DN16666_c0_g1_i3;score=6782
scaffold81|size906611	est2genome	match_part	499694	500181	6782	+	.	ID=scaffold81|size906611:hsp:23516:3.12.0.4;Parent=scaffold81|size906611:hit:10541:3.12.0.4;Target=TRINITY_DN16666_c0_g1_i3 23 510 +;Gap=M488
scaffold81|size906611	est2genome	match_part	500291	500738	6782	+	.	ID=scaffold81|size906611:hsp:23517:3.12.0.4;Parent=scaffold81|size906611:hit:10541:3.12.0.4;Target=TRINITY_DN16666_c0_g1_i3 511 958 +;Gap=M448
scaffold81|size906611	est2genome	match_part	500850	501280	6782	+	.	ID=scaffold81|size906611:hsp:23518:3.12.0.4;Parent=scaffold81|size906611:hit:10541:3.12.0.4;Target=TRINITY_DN16666_c0_g1_i3 959 1389 +;Gap=M431
###
scaffold81|size906611	blastx	protein_match	500299	501153	536	+	.	ID=scaffold81|size906611:hit:10542:3.12.0.5;Name=jgi|Thaps3|37054|e_gw1.13.123.1;score=536
scaffold81|size906611	blastx	match_part	500299	501153	536	+	.	ID=scaffold81|size906611:hsp:23519:3.12.0.5;Parent=scaffold81|size906611:hit:10542:3.12.0.5;Target=jgi|Thaps3|37054|e_gw1.13.123.1 1 250 +;Gap=M855
scaffold81|size906611	blastx	protein_match	500124	501144	77	+	.	ID=scaffold81|size906611:hit:10543:3.12.0.5;Name=jgi|Thaps3|35409|e_gw1.7.349.1;score=77
scaffold81|size906611	blastx	match_part	500124	500183	77	+	.	ID=scaffold81|size906611:hsp:23520:3.12.0.5;Parent=scaffold81|size906611:hit:10543:3.12.0.5;Target=jgi|Thaps3|35409|e_gw1.7.349.1 1 20 +;Gap=M60
scaffold81|size906611	blastx	match_part	500293	501144	849	+	.	ID=scaffold81|size906611:hsp:23521:3.12.0.5;Parent=scaffold81|size906611:hit:10543:3.12.0.5;Target=jgi|Thaps3|35409|e_gw1.7.349.1 21 268 +;Gap=M852
scaffold81|size906611	blastx	protein_match	500293	501105	550	+	.	ID=scaffold81|size906611:hit:10544:3.12.0.5;Name=jgi|Fracy1|278813|estExt_fgenesh2_pm.C_750026;score=550
scaffold81|size906611	blastx	match_part	500293	501105	550	+	.	ID=scaffold81|size906611:hsp:23522:3.12.0.5;Parent=scaffold81|size906611:hit:10544:3.12.0.5;Target=jgi|Fracy1|278813|estExt_fgenesh2_pm.C_750026 67 302 +;Gap=M813
scaffold81|size906611	blastx	protein_match	500293	501144	950	+	.	ID=scaffold81|size906611:hit:10545:3.12.0.5;Name=jgi|Phatr2|13244|e_gw1.11.231.1;score=950
scaffold81|size906611	blastx	match_part	500293	501144	950	+	.	ID=scaffold81|size906611:hsp:23523:3.12.0.5;Parent=scaffold81|size906611:hit:10545:3.12.0.5;Target=jgi|Phatr2|13244|e_gw1.11.231.1 3 252 +;Gap=M852
scaffold81|size906611	blastx	protein_match	500296	501066	520	+	.	ID=scaffold81|size906611:hit:10546:3.12.0.5;Name=jgi|Phatr2|13174|e_gw1.10.156.1;score=520
scaffold81|size906611	blastx	match_part	500296	501066	520	+	.	ID=scaffold81|size906611:hsp:23524:3.12.0.5;Parent=scaffold81|size906611:hit:10546:3.12.0.5;Target=jgi|Phatr2|13174|e_gw1.10.156.1 35 245 +;Gap=M771
scaffold81|size906611	blastx	protein_match	500293	501105	561	+	.	ID=scaffold81|size906611:hit:10547:3.12.0.5;Name=jgi|Fracy1|209911|estExt_Genewise1Plus.C_90733;score=561
scaffold81|size906611	blastx	match_part	500293	501105	561	+	.	ID=scaffold81|size906611:hsp:23525:3.12.0.5;Parent=scaffold81|size906611:hit:10547:3.12.0.5;Target=jgi|Fracy1|209911|estExt_Genewise1Plus.C_90733 67 302 +;Gap=M813
scaffold81|size906611	blastx	protein_match	500293	501105	561	+	.	ID=scaffold81|size906611:hit:10548:3.12.0.5;Name=jgi|Fracy1|209911|estExt_Genewise1Plus.C_90733;score=561
scaffold81|size906611	blastx	match_part	500293	501105	561	+	.	ID=scaffold81|size906611:hsp:23526:3.12.0.5;Parent=scaffold81|size906611:hit:10548:3.12.0.5;Target=jgi|Fracy1|209911|estExt_Genewise1Plus.C_90733 67 302 +;Gap=M813
scaffold81|size906611	blastx	protein_match	500293	501105	561	+	.	ID=scaffold81|size906611:hit:10549:3.12.0.5;Name=jgi|Fracy1|209911|estExt_Genewise1Plus.C_90733;score=561
scaffold81|size906611	blastx	match_part	500293	501105	561	+	.	ID=scaffold81|size906611:hsp:23527:3.12.0.5;Parent=scaffold81|size906611:hit:10549:3.12.0.5;Target=jgi|Fracy1|209911|estExt_Genewise1Plus.C_90733 67 302 +;Gap=M813
scaffold81|size906611	blastx	protein_match	514078	514254	137	-	.	ID=scaffold81|size906611:hit:10550:3.12.0.5;Name=jgi|Thaoce1|93376|rna23479;score=137
scaffold81|size906611	blastx	match_part	514078	514254	137	-	.	ID=scaffold81|size906611:hsp:23528:3.12.0.5;Parent=scaffold81|size906611:hit:10550:3.12.0.5;Target=jgi|Thaoce1|93376|rna23479 33 89 +;Gap=M177
scaffold81|size906611	blastx	protein_match	510863	511054	121	-	.	ID=scaffold81|size906611:hit:10551:3.12.0.5;Name=jgi|Thaoce1|82117|rna14947;score=121
scaffold81|size906611	blastx	match_part	510863	511054	121	-	.	ID=scaffold81|size906611:hsp:23529:3.12.0.5;Parent=scaffold81|size906611:hit:10551:3.12.0.5;Target=jgi|Thaoce1|82117|rna14947 21 82 +;Gap=M192
scaffold81|size906611	blastx	protein_match	510839	514356	153	-	.	ID=scaffold81|size906611:hit:10552:3.12.0.5;Name=jgi|Thaoce1|83789|rna2883;score=153
scaffold81|size906611	blastx	match_part	513991	514356	293	-	.	ID=scaffold81|size906611:hsp:23530:3.12.0.5;Parent=scaffold81|size906611:hit:10552:3.12.0.5;Target=jgi|Thaoce1|83789|rna2883 128 247 +;Gap=M366
scaffold81|size906611	blastx	match_part	510839	511054	153	-	.	ID=scaffold81|size906611:hsp:23531:3.12.0.5;Parent=scaffold81|size906611:hit:10552:3.12.0.5;Target=jgi|Thaoce1|83789|rna2883 16 85 +;Gap=M216
scaffold81|size906611	blastx	protein_match	523703	524191	435	-	.	ID=scaffold81|size906611:hit:10553:3.12.0.5;Name=jgi|Thaps3|2262|fgenesh1_pg.C_chr_2000217;score=435
scaffold81|size906611	blastx	match_part	523703	524191	435	-	.	ID=scaffold81|size906611:hsp:23532:3.12.0.5;Parent=scaffold81|size906611:hit:10553:3.12.0.5;Target=jgi|Thaps3|2262|fgenesh1_pg.C_chr_2000217 105 258 +;Gap=M489
scaffold81|size906611	blastx	match_part	524053	524163	123	-	.	ID=scaffold81|size906611:hsp:23533:3.12.0.5;Parent=scaffold81|size906611:hit:10553:3.12.0.5;Target=jgi|Thaps3|2262|fgenesh1_pg.C_chr_2000217 115 148 +;Gap=M111
scaffold81|size906611	blastx	protein_match	524769	527102	1814	-	.	ID=scaffold81|size906611:hit:10554:3.12.0.5;Name=jgi|Thaps3|1372|fgenesh1_pg.C_chr_1000506;score=1814
scaffold81|size906611	blastx	match_part	524769	527102	1814	-	.	ID=scaffold81|size906611:hsp:23534:3.12.0.5;Parent=scaffold81|size906611:hit:10554:3.12.0.5;Target=jgi|Thaps3|1372|fgenesh1_pg.C_chr_1000506 34 767 +;Gap=M2334
scaffold81|size906611	blastx	protein_match	527472	528185	608	-	.	ID=scaffold81|size906611:hit:10555:3.12.0.5;Name=jgi|Thaps3|31380|e_gw1.1.642.1;score=608
scaffold81|size906611	blastx	match_part	527472	528185	608	-	.	ID=scaffold81|size906611:hsp:23535:3.12.0.5;Parent=scaffold81|size906611:hit:10555:3.12.0.5;Target=jgi|Thaps3|31380|e_gw1.1.642.1 1 177 +;Gap=M714
scaffold81|size906611	blastx	protein_match	527481	528269	491	-	.	ID=scaffold81|size906611:hit:10556:3.12.0.5;Name=jgi|Phatr2|50302|estExt_fgenesh1_pg.C_chr_280106;score=491
scaffold81|size906611	blastx	match_part	527481	528269	491	-	.	ID=scaffold81|size906611:hsp:23536:3.12.0.5;Parent=scaffold81|size906611:hit:10556:3.12.0.5;Target=jgi|Phatr2|50302|estExt_fgenesh1_pg.C_chr_280106 30 247 +;Gap=M789
scaffold81|size906611	blastx	protein_match	528831	529292	424	+	.	ID=scaffold81|size906611:hit:10557:3.12.0.5;Name=jgi|Fracy1|269737|estExt_fgenesh2_kg.C_90013;score=424
scaffold81|size906611	blastx	match_part	528831	529292	424	+	.	ID=scaffold81|size906611:hsp:23537:3.12.0.5;Parent=scaffold81|size906611:hit:10557:3.12.0.5;Target=jgi|Fracy1|269737|estExt_fgenesh2_kg.C_90013 1 155 +;Gap=M462
scaffold81|size906611	blastx	protein_match	528831	529292	424	+	.	ID=scaffold81|size906611:hit:10558:3.12.0.5;Name=jgi|Fracy1|269737|estExt_fgenesh2_kg.C_90013;score=424
scaffold81|size906611	blastx	match_part	528831	529292	424	+	.	ID=scaffold81|size906611:hsp:23538:3.12.0.5;Parent=scaffold81|size906611:hit:10558:3.12.0.5;Target=jgi|Fracy1|269737|estExt_fgenesh2_kg.C_90013 1 155 +;Gap=M462
scaffold81|size906611	blastx	protein_match	528831	529292	421	+	.	ID=scaffold81|size906611:hit:10559:3.12.0.5;Name=jgi|Fracy1|273283|estExt_fgenesh2_kg.C_830013;score=421
scaffold81|size906611	blastx	match_part	528831	529292	421	+	.	ID=scaffold81|size906611:hsp:23539:3.12.0.5;Parent=scaffold81|size906611:hit:10559:3.12.0.5;Target=jgi|Fracy1|273283|estExt_fgenesh2_kg.C_830013 1 155 +;Gap=M462
scaffold81|size906611	blastx	protein_match	529071	529292	340	+	.	ID=scaffold81|size906611:hit:10560:3.12.0.5;Name=jgi|Phatr2|11934|e_gw1.7.362.1;score=340
scaffold81|size906611	blastx	match_part	529071	529292	340	+	.	ID=scaffold81|size906611:hsp:23540:3.12.0.5;Parent=scaffold81|size906611:hit:10560:3.12.0.5;Target=jgi|Phatr2|11934|e_gw1.7.362.1 1 74 +;Gap=M222
scaffold81|size906611	blastx	protein_match	528831	529292	424	+	.	ID=scaffold81|size906611:hit:10561:3.12.0.5;Name=jgi|Fracy1|269737|estExt_fgenesh2_kg.C_90013;score=424
scaffold81|size906611	blastx	match_part	528831	529292	424	+	.	ID=scaffold81|size906611:hsp:23541:3.12.0.5;Parent=scaffold81|size906611:hit:10561:3.12.0.5;Target=jgi|Fracy1|269737|estExt_fgenesh2_kg.C_90013 1 155 +;Gap=M462
scaffold81|size906611	blastx	protein_match	529071	529292	371	+	.	ID=scaffold81|size906611:hit:10562:3.12.0.5;Name=jgi|Thaps3|30939|e_gw1.1.875.1;score=371
scaffold81|size906611	blastx	match_part	529071	529292	371	+	.	ID=scaffold81|size906611:hsp:23542:3.12.0.5;Parent=scaffold81|size906611:hit:10562:3.12.0.5;Target=jgi|Thaps3|30939|e_gw1.1.875.1 1 74 +;Gap=M222
scaffold81|size906611	blastx	protein_match	528831	529292	535	+	.	ID=scaffold81|size906611:hit:10563:3.12.0.5;Name=jgi|Thaoce1|72161|rna13740;score=535
scaffold81|size906611	blastx	match_part	528831	529292	535	+	.	ID=scaffold81|size906611:hsp:23543:3.12.0.5;Parent=scaffold81|size906611:hit:10563:3.12.0.5;Target=jgi|Thaoce1|72161|rna13740 1 154 +;Gap=M462
scaffold81|size906611	blastx	protein_match	529875	530288	408	-	.	ID=scaffold81|size906611:hit:10564:3.12.0.5;Name=jgi|Phatr2|9894|e_gw1.2.490.1;score=408
scaffold81|size906611	blastx	match_part	529875	530288	408	-	.	ID=scaffold81|size906611:hsp:23544:3.12.0.5;Parent=scaffold81|size906611:hit:10564:3.12.0.5;Target=jgi|Phatr2|9894|e_gw1.2.490.1 2 140 +;Gap=M414
scaffold81|size906611	blastx	protein_match	529875	530246	644	-	.	ID=scaffold81|size906611:hit:10565:3.12.0.5;Name=jgi|Thaps3|31150|e_gw1.1.819.1;score=644
scaffold81|size906611	blastx	match_part	529875	530246	644	-	.	ID=scaffold81|size906611:hsp:23545:3.12.0.5;Parent=scaffold81|size906611:hit:10565:3.12.0.5;Target=jgi|Thaps3|31150|e_gw1.1.819.1 1 124 +;Gap=M372
scaffold81|size906611	blastx	protein_match	529875	530285	464	-	.	ID=scaffold81|size906611:hit:10566:3.12.0.5;Name=jgi|Fracy1|226771|fgenesh2_pm.9_%2523_145;score=464
scaffold81|size906611	blastx	match_part	529875	530285	464	-	.	ID=scaffold81|size906611:hsp:23546:3.12.0.5;Parent=scaffold81|size906611:hit:10566:3.12.0.5;Target=jgi|Fracy1|226771|fgenesh2_pm.9_%252523_145 3 140 +;Gap=M411
scaffold81|size906611	blastx	protein_match	529875	530243	240	-	.	ID=scaffold81|size906611:hit:10567:3.12.0.5;Name=jgi|Thaoce1|69406|rps9;score=240
scaffold81|size906611	blastx	match_part	529875	530243	240	-	.	ID=scaffold81|size906611:hsp:23547:3.12.0.5;Parent=scaffold81|size906611:hit:10567:3.12.0.5;Target=jgi|Thaoce1|69406|rps9 11 134 +;Gap=M369
scaffold81|size906611	blastx	protein_match	529875	530285	464	-	.	ID=scaffold81|size906611:hit:10568:3.12.0.5;Name=jgi|Fracy1|230736|fgenesh2_pm.63_%2523_14;score=464
scaffold81|size906611	blastx	match_part	529875	530285	464	-	.	ID=scaffold81|size906611:hsp:23548:3.12.0.5;Parent=scaffold81|size906611:hit:10568:3.12.0.5;Target=jgi|Fracy1|230736|fgenesh2_pm.63_%252523_14 3 140 +;Gap=M411
scaffold81|size906611	blastx	protein_match	529875	530285	464	-	.	ID=scaffold81|size906611:hit:10569:3.12.0.5;Name=jgi|Fracy1|226771|fgenesh2_pm.9_%2523_145;score=464
scaffold81|size906611	blastx	match_part	529875	530285	464	-	.	ID=scaffold81|size906611:hsp:23549:3.12.0.5;Parent=scaffold81|size906611:hit:10569:3.12.0.5;Target=jgi|Fracy1|226771|fgenesh2_pm.9_%252523_145 3 140 +;Gap=M411
scaffold81|size906611	blastx	protein_match	529875	530561	889	-	.	ID=scaffold81|size906611:hit:10570:3.12.0.5;Name=jgi|Thaoce1|97609|rna29082;score=889
scaffold81|size906611	blastx	match_part	529875	530561	889	-	.	ID=scaffold81|size906611:hsp:23550:3.12.0.5;Parent=scaffold81|size906611:hit:10570:3.12.0.5;Target=jgi|Thaoce1|97609|rna29082 51 279 +;Gap=M687
scaffold81|size906611	blastx	protein_match	529875	530285	464	-	.	ID=scaffold81|size906611:hit:10571:3.12.0.5;Name=jgi|Fracy1|226771|fgenesh2_pm.9_%2523_145;score=464
scaffold81|size906611	blastx	match_part	529875	530285	464	-	.	ID=scaffold81|size906611:hsp:23551:3.12.0.5;Parent=scaffold81|size906611:hit:10571:3.12.0.5;Target=jgi|Fracy1|226771|fgenesh2_pm.9_%252523_145 3 140 +;Gap=M411
scaffold81|size906611	blastx	protein_match	532958	533992	956	-	.	ID=scaffold81|size906611:hit:10572:3.12.0.5;Name=jgi|Thaoce1|103267|rna1910;score=956
scaffold81|size906611	blastx	match_part	532958	533992	956	-	.	ID=scaffold81|size906611:hsp:23552:3.12.0.5;Parent=scaffold81|size906611:hit:10572:3.12.0.5;Target=jgi|Thaoce1|103267|rna1910 21 333 +;Gap=M1035
scaffold81|size906611	blastx	protein_match	533051	533908	844	-	.	ID=scaffold81|size906611:hit:10573:3.12.0.5;Name=jgi|Thaps3|260919|thaps1_ua_kg.chr_1000179;score=844
scaffold81|size906611	blastx	match_part	533051	533908	844	-	.	ID=scaffold81|size906611:hsp:23553:3.12.0.5;Parent=scaffold81|size906611:hit:10573:3.12.0.5;Target=jgi|Thaps3|260919|thaps1_ua_kg.chr_1000179 1 213 +;Gap=M858
scaffold81|size906611	blastx	protein_match	533102	533947	864	-	.	ID=scaffold81|size906611:hit:10574:3.12.0.5;Name=jgi|Thaoce1|97610|rna29083;score=864
scaffold81|size906611	blastx	match_part	533102	533947	864	-	.	ID=scaffold81|size906611:hsp:23554:3.12.0.5;Parent=scaffold81|size906611:hit:10574:3.12.0.5;Target=jgi|Thaoce1|97610|rna29083 27 289 +;Gap=M846
scaffold81|size906611	blastx	protein_match	538423	538620	141	+	.	ID=scaffold81|size906611:hit:10575:3.12.0.5;Name=jgi|Thaoce1|100387|rna15336;score=141
scaffold81|size906611	blastx	match_part	538423	538620	141	+	.	ID=scaffold81|size906611:hsp:23555:3.12.0.5;Parent=scaffold81|size906611:hit:10575:3.12.0.5;Target=jgi|Thaoce1|100387|rna15336 10 76 +;Gap=M198
scaffold81|size906611	blastx	protein_match	538351	538620	173	+	.	ID=scaffold81|size906611:hit:10576:3.12.0.5;Name=jgi|Thaoce1|99869|rna31164;score=173
scaffold81|size906611	blastx	match_part	538351	538620	173	+	.	ID=scaffold81|size906611:hsp:23556:3.12.0.5;Parent=scaffold81|size906611:hit:10576:3.12.0.5;Target=jgi|Thaoce1|99869|rna31164 60 156 +;Gap=M270
scaffold81|size906611	blastx	protein_match	538932	541256	873	-	.	ID=scaffold81|size906611:hit:10577:3.12.0.5;Name=jgi|Thaps3|20944|estExt_fgenesh1_pg.C_chr_10807;score=873
scaffold81|size906611	blastx	match_part	540834	541256	353	-	.	ID=scaffold81|size906611:hsp:23557:3.12.0.5;Parent=scaffold81|size906611:hit:10577:3.12.0.5;Target=jgi|Thaps3|20944|estExt_fgenesh1_pg.C_chr_10807 110 238 +;Gap=M423
scaffold81|size906611	blastx	match_part	540332	540733	375	-	.	ID=scaffold81|size906611:hsp:23558:3.12.0.5;Parent=scaffold81|size906611:hit:10577:3.12.0.5;Target=jgi|Thaps3|20944|estExt_fgenesh1_pg.C_chr_10807 239 383 +;Gap=M402
scaffold81|size906611	blastx	match_part	538932	540263	873	-	.	ID=scaffold81|size906611:hsp:23559:3.12.0.5;Parent=scaffold81|size906611:hit:10577:3.12.0.5;Target=jgi|Thaps3|20944|estExt_fgenesh1_pg.C_chr_10807 383 802 +;Gap=M1332
scaffold81|size906611	blastx	protein_match	538767	541433	961	-	.	ID=scaffold81|size906611:hit:10578:3.12.0.5;Name=jgi|Thaps3|24685|estExt_fgenesh1_pg.C_chr_130251;score=961
scaffold81|size906611	blastx	match_part	540834	541433	468	-	.	ID=scaffold81|size906611:hsp:23560:3.12.0.5;Parent=scaffold81|size906611:hit:10578:3.12.0.5;Target=jgi|Thaps3|24685|estExt_fgenesh1_pg.C_chr_130251 27 205 +;Gap=M600
scaffold81|size906611	blastx	match_part	540332	540733	520	-	.	ID=scaffold81|size906611:hsp:23561:3.12.0.5;Parent=scaffold81|size906611:hit:10578:3.12.0.5;Target=jgi|Thaps3|24685|estExt_fgenesh1_pg.C_chr_130251 206 339 +;Gap=M402
scaffold81|size906611	blastx	match_part	538767	540263	961	-	.	ID=scaffold81|size906611:hsp:23562:3.12.0.5;Parent=scaffold81|size906611:hit:10578:3.12.0.5;Target=jgi|Thaps3|24685|estExt_fgenesh1_pg.C_chr_130251 339 772 +;Gap=M1497
scaffold81|size906611	blastx	protein_match	539577	541358	449	-	.	ID=scaffold81|size906611:hit:10579:3.12.0.5;Name=jgi|Thaoce1|92471|rna18607;score=449
scaffold81|size906611	blastx	match_part	540828	541358	346	-	.	ID=scaffold81|size906611:hsp:23563:3.12.0.5;Parent=scaffold81|size906611:hit:10579:3.12.0.5;Target=jgi|Thaoce1|92471|rna18607 301 467 +;Gap=M531
scaffold81|size906611	blastx	match_part	540335	540751	394	-	.	ID=scaffold81|size906611:hsp:23564:3.12.0.5;Parent=scaffold81|size906611:hit:10579:3.12.0.5;Target=jgi|Thaoce1|92471|rna18607 460 609 +;Gap=M417
scaffold81|size906611	blastx	match_part	539577	540260	449	-	.	ID=scaffold81|size906611:hsp:23565:3.12.0.5;Parent=scaffold81|size906611:hit:10579:3.12.0.5;Target=jgi|Thaoce1|92471|rna18607 611 827 +;Gap=M684
scaffold81|size906611	blastx	protein_match	561736	562622	183	-	.	ID=scaffold81|size906611:hit:10580:3.12.0.5;Name=jgi|Thaps3|9434|fgenesh1_pg.C_chr_13000154;score=183
scaffold81|size906611	blastx	match_part	562014	562622	318	-	.	ID=scaffold81|size906611:hsp:23566:3.12.0.5;Parent=scaffold81|size906611:hit:10580:3.12.0.5;Target=jgi|Thaps3|9434|fgenesh1_pg.C_chr_13000154 53 248 +;Gap=M609
scaffold81|size906611	blastx	match_part	561736	561939	183	-	.	ID=scaffold81|size906611:hsp:23567:3.12.0.5;Parent=scaffold81|size906611:hit:10580:3.12.0.5;Target=jgi|Thaps3|9434|fgenesh1_pg.C_chr_13000154 248 314 +;Gap=M204
scaffold81|size906611	blastx	protein_match	561787	562622	92	-	.	ID=scaffold81|size906611:hit:10581:3.12.0.5;Name=jgi|Thaps3|264656|thaps1_ua_kg.chr_19c_29000023;score=92
scaffold81|size906611	blastx	match_part	562014	562622	143	-	.	ID=scaffold81|size906611:hsp:23568:3.12.0.5;Parent=scaffold81|size906611:hit:10581:3.12.0.5;Target=jgi|Thaps3|264656|thaps1_ua_kg.chr_19c_29000023 2 192 +;Gap=M609
scaffold81|size906611	blastx	match_part	561787	561939	92	-	.	ID=scaffold81|size906611:hsp:23569:3.12.0.5;Parent=scaffold81|size906611:hit:10581:3.12.0.5;Target=jgi|Thaps3|264656|thaps1_ua_kg.chr_19c_29000023 192 236 +;Gap=M153
scaffold81|size906611	blastx	protein_match	561772	562622	112	-	.	ID=scaffold81|size906611:hit:10582:3.12.0.5;Name=jgi|Thaps3|40831|estExt_gwp_gw1.C_chr_50499;score=112
scaffold81|size906611	blastx	match_part	562014	562622	168	-	.	ID=scaffold81|size906611:hsp:23570:3.12.0.5;Parent=scaffold81|size906611:hit:10582:3.12.0.5;Target=jgi|Thaps3|40831|estExt_gwp_gw1.C_chr_50499 34 221 +;Gap=M609
scaffold81|size906611	blastx	match_part	561772	561942	112	-	.	ID=scaffold81|size906611:hsp:23571:3.12.0.5;Parent=scaffold81|size906611:hit:10582:3.12.0.5;Target=jgi|Thaps3|40831|estExt_gwp_gw1.C_chr_50499 220 270 +;Gap=M171
scaffold81|size906611	blastx	protein_match	561757	562622	112	-	.	ID=scaffold81|size906611:hit:10583:3.12.0.5;Name=jgi|Thaoce1|98524|rna20467;score=112
scaffold81|size906611	blastx	match_part	562014	562622	128	-	.	ID=scaffold81|size906611:hsp:23572:3.12.0.5;Parent=scaffold81|size906611:hit:10583:3.12.0.5;Target=jgi|Thaoce1|98524|rna20467 51 246 +;Gap=M609
scaffold81|size906611	blastx	match_part	561757	561939	112	-	.	ID=scaffold81|size906611:hsp:23573:3.12.0.5;Parent=scaffold81|size906611:hit:10583:3.12.0.5;Target=jgi|Thaoce1|98524|rna20467 246 300 +;Gap=M183
scaffold81|size906611	blastx	protein_match	561787	562538	89	-	.	ID=scaffold81|size906611:hit:10584:3.12.0.5;Name=jgi|Thaps3|17228|gw1.13.128.1;score=89
scaffold81|size906611	blastx	match_part	562014	562538	144	-	.	ID=scaffold81|size906611:hsp:23574:3.12.0.5;Parent=scaffold81|size906611:hit:10584:3.12.0.5;Target=jgi|Thaps3|17228|gw1.13.128.1 1 166 +;Gap=M525
scaffold81|size906611	blastx	match_part	561787	561939	89	-	.	ID=scaffold81|size906611:hsp:23575:3.12.0.5;Parent=scaffold81|size906611:hit:10584:3.12.0.5;Target=jgi|Thaps3|17228|gw1.13.128.1 166 212 +;Gap=M153
scaffold81|size906611	blastx	protein_match	561781	562622	103	-	.	ID=scaffold81|size906611:hit:10585:3.12.0.5;Name=jgi|Thaps3|262659|thaps1_ua_kg.chr_5000298;score=103
scaffold81|size906611	blastx	match_part	562014	562622	141	-	.	ID=scaffold81|size906611:hsp:23576:3.12.0.5;Parent=scaffold81|size906611:hit:10585:3.12.0.5;Target=jgi|Thaps3|262659|thaps1_ua_kg.chr_5000298 23 224 +;Gap=M609
scaffold81|size906611	blastx	match_part	561781	561939	103	-	.	ID=scaffold81|size906611:hsp:23577:3.12.0.5;Parent=scaffold81|size906611:hit:10585:3.12.0.5;Target=jgi|Thaps3|262659|thaps1_ua_kg.chr_5000298 224 270 +;Gap=M159
scaffold81|size906611	blastx	protein_match	561757	562763	101	-	.	ID=scaffold81|size906611:hit:10586:3.12.0.5;Name=jgi|Thaoce1|79165|rna9040;score=101
scaffold81|size906611	blastx	match_part	562014	562763	122	-	.	ID=scaffold81|size906611:hsp:23578:3.12.0.5;Parent=scaffold81|size906611:hit:10586:3.12.0.5;Target=jgi|Thaoce1|79165|rna9040 8 223 +;Gap=M750
scaffold81|size906611	blastx	match_part	561757	561939	101	-	.	ID=scaffold81|size906611:hsp:23579:3.12.0.5;Parent=scaffold81|size906611:hit:10586:3.12.0.5;Target=jgi|Thaoce1|79165|rna9040 223 279 +;Gap=M183
scaffold81|size906611	blastx	protein_match	561805	562622	96	-	.	ID=scaffold81|size906611:hit:10587:3.12.0.5;Name=jgi|Thaps3|263451|thaps1_ua_kg.chr_8000127;score=96
scaffold81|size906611	blastx	match_part	562014	562622	170	-	.	ID=scaffold81|size906611:hsp:23580:3.12.0.5;Parent=scaffold81|size906611:hit:10587:3.12.0.5;Target=jgi|Thaps3|263451|thaps1_ua_kg.chr_8000127 3 180 +;Gap=M609
scaffold81|size906611	blastx	match_part	561805	561939	96	-	.	ID=scaffold81|size906611:hsp:23581:3.12.0.5;Parent=scaffold81|size906611:hit:10587:3.12.0.5;Target=jgi|Thaps3|263451|thaps1_ua_kg.chr_8000127 180 218 +;Gap=M135
scaffold81|size906611	blastx	protein_match	561763	562622	114	-	.	ID=scaffold81|size906611:hit:10588:3.12.0.5;Name=jgi|Thaoce1|97526|rna3378;score=114
scaffold81|size906611	blastx	match_part	562014	562622	107	-	.	ID=scaffold81|size906611:hsp:23582:3.12.0.5;Parent=scaffold81|size906611:hit:10588:3.12.0.5;Target=jgi|Thaoce1|97526|rna3378 32 214 +;Gap=M609
scaffold81|size906611	blastx	match_part	561763	561939	114	-	.	ID=scaffold81|size906611:hsp:23583:3.12.0.5;Parent=scaffold81|size906611:hit:10588:3.12.0.5;Target=jgi|Thaoce1|97526|rna3378 214 264 +;Gap=M177
scaffold81|size906611	blastx	protein_match	561757	562622	150	-	.	ID=scaffold81|size906611:hit:10589:3.12.0.5;Name=jgi|Thaps3|263452|thaps1_ua_kg.chr_8000128;score=150
scaffold81|size906611	blastx	match_part	562014	562622	150	-	.	ID=scaffold81|size906611:hsp:23584:3.12.0.5;Parent=scaffold81|size906611:hit:10589:3.12.0.5;Target=jgi|Thaps3|263452|thaps1_ua_kg.chr_8000128 3 182 +;Gap=M609
scaffold81|size906611	blastx	match_part	561757	561939	150	-	.	ID=scaffold81|size906611:hsp:23585:3.12.0.5;Parent=scaffold81|size906611:hit:10589:3.12.0.5;Target=jgi|Thaps3|263452|thaps1_ua_kg.chr_8000128 182 238 +;Gap=M183
scaffold81|size906611	blastx	protein_match	561736	562628	185	-	.	ID=scaffold81|size906611:hit:10590:3.12.0.5;Name=jgi|Thaps3|9286|fgenesh1_pg.C_chr_13000006;score=185
scaffold81|size906611	blastx	match_part	562014	562628	501	-	.	ID=scaffold81|size906611:hsp:23586:3.12.0.5;Parent=scaffold81|size906611:hit:10590:3.12.0.5;Target=jgi|Thaps3|9286|fgenesh1_pg.C_chr_13000006 166 363 +;Gap=M615
scaffold81|size906611	blastx	match_part	561736	561939	185	-	.	ID=scaffold81|size906611:hsp:23587:3.12.0.5;Parent=scaffold81|size906611:hit:10590:3.12.0.5;Target=jgi|Thaps3|9286|fgenesh1_pg.C_chr_13000006 363 429 +;Gap=M204
scaffold81|size906611	blastx	protein_match	561784	562622	102	-	.	ID=scaffold81|size906611:hit:10591:3.12.0.5;Name=jgi|Thaps3|262856|thaps1_ua_kg.chr_6000180;score=102
scaffold81|size906611	blastx	match_part	562014	562622	158	-	.	ID=scaffold81|size906611:hsp:23588:3.12.0.5;Parent=scaffold81|size906611:hit:10591:3.12.0.5;Target=jgi|Thaps3|262856|thaps1_ua_kg.chr_6000180 3 189 +;Gap=M609
scaffold81|size906611	blastx	match_part	561784	561939	102	-	.	ID=scaffold81|size906611:hsp:23589:3.12.0.5;Parent=scaffold81|size906611:hit:10591:3.12.0.5;Target=jgi|Thaps3|262856|thaps1_ua_kg.chr_6000180 189 234 +;Gap=M156
scaffold81|size906611	blastx	protein_match	561772	562622	87	-	.	ID=scaffold81|size906611:hit:10592:3.12.0.5;Name=jgi|Fracy1|161693|gw1.1.1935.1;score=87
scaffold81|size906611	blastx	match_part	562014	562622	131	-	.	ID=scaffold81|size906611:hsp:23590:3.12.0.5;Parent=scaffold81|size906611:hit:10592:3.12.0.5;Target=jgi|Fracy1|161693|gw1.1.1935.1 1 184 +;Gap=M609
scaffold81|size906611	blastx	match_part	561772	561939	87	-	.	ID=scaffold81|size906611:hsp:23591:3.12.0.5;Parent=scaffold81|size906611:hit:10592:3.12.0.5;Target=jgi|Fracy1|161693|gw1.1.1935.1 184 233 +;Gap=M168
scaffold81|size906611	blastx	protein_match	561784	562622	94	-	.	ID=scaffold81|size906611:hit:10593:3.12.0.5;Name=jgi|Thaps3|269386|estExt_thaps1_ua_kg.C_chr_80129;score=94
scaffold81|size906611	blastx	match_part	562026	562622	182	-	.	ID=scaffold81|size906611:hsp:23592:3.12.0.5;Parent=scaffold81|size906611:hit:10593:3.12.0.5;Target=jgi|Thaps3|269386|estExt_thaps1_ua_kg.C_chr_80129 51 234 +;Gap=M597
scaffold81|size906611	blastx	match_part	561784	561939	94	-	.	ID=scaffold81|size906611:hsp:23593:3.12.0.5;Parent=scaffold81|size906611:hit:10593:3.12.0.5;Target=jgi|Thaps3|269386|estExt_thaps1_ua_kg.C_chr_80129 241 288 +;Gap=M156
scaffold81|size906611	blastx	protein_match	561757	562718	129	-	.	ID=scaffold81|size906611:hit:10594:3.12.0.5;Name=jgi|Thaps3|7372|fgenesh1_pg.C_chr_8000033;score=129
scaffold81|size906611	blastx	match_part	562014	562718	176	-	.	ID=scaffold81|size906611:hsp:23594:3.12.0.5;Parent=scaffold81|size906611:hit:10594:3.12.0.5;Target=jgi|Thaps3|7372|fgenesh1_pg.C_chr_8000033 75 283 +;Gap=M705
scaffold81|size906611	blastx	match_part	561757	561939	129	-	.	ID=scaffold81|size906611:hsp:23595:3.12.0.5;Parent=scaffold81|size906611:hit:10594:3.12.0.5;Target=jgi|Thaps3|7372|fgenesh1_pg.C_chr_8000033 283 337 +;Gap=M183
scaffold81|size906611	blastx	protein_match	561757	562622	114	-	.	ID=scaffold81|size906611:hit:10595:3.12.0.5;Name=jgi|Thaoce1|75850|rna9087;score=114
scaffold81|size906611	blastx	match_part	562053	562622	130	-	.	ID=scaffold81|size906611:hsp:23596:3.12.0.5;Parent=scaffold81|size906611:hit:10595:3.12.0.5;Target=jgi|Thaoce1|75850|rna9087 50 230 +;Gap=M570
scaffold81|size906611	blastx	match_part	561757	561939	114	-	.	ID=scaffold81|size906611:hsp:23597:3.12.0.5;Parent=scaffold81|size906611:hit:10595:3.12.0.5;Target=jgi|Thaoce1|75850|rna9087 245 299 +;Gap=M183
scaffold81|size906611	blastx	protein_match	561772	562622	87	-	.	ID=scaffold81|size906611:hit:10596:3.12.0.5;Name=jgi|Fracy1|161693|gw1.1.1935.1;score=87
scaffold81|size906611	blastx	match_part	562014	562622	131	-	.	ID=scaffold81|size906611:hsp:23598:3.12.0.5;Parent=scaffold81|size906611:hit:10596:3.12.0.5;Target=jgi|Fracy1|161693|gw1.1.1935.1 1 184 +;Gap=M609
scaffold81|size906611	blastx	match_part	561772	561939	87	-	.	ID=scaffold81|size906611:hsp:23599:3.12.0.5;Parent=scaffold81|size906611:hit:10596:3.12.0.5;Target=jgi|Fracy1|161693|gw1.1.1935.1 184 233 +;Gap=M168
scaffold81|size906611	blastx	protein_match	561763	562622	99	-	.	ID=scaffold81|size906611:hit:10597:3.12.0.5;Name=jgi|Thaoce1|93000|rna33390;score=99
scaffold81|size906611	blastx	match_part	562014	562622	114	-	.	ID=scaffold81|size906611:hsp:23600:3.12.0.5;Parent=scaffold81|size906611:hit:10597:3.12.0.5;Target=jgi|Thaoce1|93000|rna33390 38 224 +;Gap=M609
scaffold81|size906611	blastx	match_part	561763	561939	99	-	.	ID=scaffold81|size906611:hsp:23601:3.12.0.5;Parent=scaffold81|size906611:hit:10597:3.12.0.5;Target=jgi|Thaoce1|93000|rna33390 224 278 +;Gap=M177
scaffold81|size906611	blastx	protein_match	561763	562634	107	-	.	ID=scaffold81|size906611:hit:10598:3.12.0.5;Name=jgi|Thaps3|269726|estExt_thaps1_ua_kg.C_chr_140013;score=107
scaffold81|size906611	blastx	match_part	562020	562634	145	-	.	ID=scaffold81|size906611:hsp:23602:3.12.0.5;Parent=scaffold81|size906611:hit:10598:3.12.0.5;Target=jgi|Thaps3|269726|estExt_thaps1_ua_kg.C_chr_140013 87 301 +;Gap=M615
scaffold81|size906611	blastx	match_part	561763	561939	107	-	.	ID=scaffold81|size906611:hsp:23603:3.12.0.5;Parent=scaffold81|size906611:hit:10598:3.12.0.5;Target=jgi|Thaps3|269726|estExt_thaps1_ua_kg.C_chr_140013 316 369 +;Gap=M177
scaffold81|size906611	blastx	protein_match	561763	562775	99	-	.	ID=scaffold81|size906611:hit:10599:3.12.0.5;Name=jgi|Thaoce1|86232|rna370;score=99
scaffold81|size906611	blastx	match_part	562014	562775	144	-	.	ID=scaffold81|size906611:hsp:23604:3.12.0.5;Parent=scaffold81|size906611:hit:10599:3.12.0.5;Target=jgi|Thaoce1|86232|rna370 5 224 +;Gap=M762
scaffold81|size906611	blastx	match_part	561763	561939	99	-	.	ID=scaffold81|size906611:hsp:23605:3.12.0.5;Parent=scaffold81|size906611:hit:10599:3.12.0.5;Target=jgi|Thaoce1|86232|rna370 224 278 +;Gap=M177
scaffold81|size906611	blastx	protein_match	561805	562622	81	-	.	ID=scaffold81|size906611:hit:10600:3.12.0.5;Name=jgi|Thaps3|261825|thaps1_ua_kg.chr_3000203;score=81
scaffold81|size906611	blastx	match_part	562014	562622	157	-	.	ID=scaffold81|size906611:hsp:23606:3.12.0.5;Parent=scaffold81|size906611:hit:10600:3.12.0.5;Target=jgi|Thaps3|261825|thaps1_ua_kg.chr_3000203 2 181 +;Gap=M609
scaffold81|size906611	blastx	match_part	561805	561939	81	-	.	ID=scaffold81|size906611:hsp:23607:3.12.0.5;Parent=scaffold81|size906611:hit:10600:3.12.0.5;Target=jgi|Thaps3|261825|thaps1_ua_kg.chr_3000203 181 221 +;Gap=M135
scaffold81|size906611	blastx	protein_match	561772	562622	87	-	.	ID=scaffold81|size906611:hit:10601:3.12.0.5;Name=jgi|Fracy1|161693|gw1.1.1935.1;score=87
scaffold81|size906611	blastx	match_part	562014	562622	131	-	.	ID=scaffold81|size906611:hsp:23608:3.12.0.5;Parent=scaffold81|size906611:hit:10601:3.12.0.5;Target=jgi|Fracy1|161693|gw1.1.1935.1 1 184 +;Gap=M609
scaffold81|size906611	blastx	match_part	561772	561939	87	-	.	ID=scaffold81|size906611:hsp:23609:3.12.0.5;Parent=scaffold81|size906611:hit:10601:3.12.0.5;Target=jgi|Fracy1|161693|gw1.1.1935.1 184 233 +;Gap=M168
scaffold81|size906611	blastx	protein_match	586130	586453	203	-	.	ID=scaffold81|size906611:hit:10602:3.12.0.5;Name=jgi|Thaoce1|90814|rna0;score=203
scaffold81|size906611	blastx	match_part	586130	586453	203	-	.	ID=scaffold81|size906611:hsp:23610:3.12.0.5;Parent=scaffold81|size906611:hit:10602:3.12.0.5;Target=jgi|Thaoce1|90814|rna0 2 97 +;Gap=M324
scaffold81|size906611	blastx	protein_match	586160	586336	163	-	.	ID=scaffold81|size906611:hit:10603:3.12.0.5;Name=jgi|Thaoce1|93376|rna23479;score=163
scaffold81|size906611	blastx	match_part	586160	586336	163	-	.	ID=scaffold81|size906611:hsp:23611:3.12.0.5;Parent=scaffold81|size906611:hit:10603:3.12.0.5;Target=jgi|Thaoce1|93376|rna23479 33 89 +;Gap=M177
scaffold81|size906611	blastx	protein_match	586073	586843	587	-	.	ID=scaffold81|size906611:hit:10604:3.12.0.5;Name=jgi|Thaoce1|83789|rna2883;score=587
scaffold81|size906611	blastx	match_part	586073	586843	587	-	.	ID=scaffold81|size906611:hsp:23612:3.12.0.5;Parent=scaffold81|size906611:hit:10604:3.12.0.5;Target=jgi|Thaoce1|83789|rna2883 1 247 +;Gap=M771
scaffold81|size906611	blastx	protein_match	584936	586681	128	-	.	ID=scaffold81|size906611:hit:10605:3.12.0.5;Name=jgi|Thaoce1|100813|rna16457;score=128
scaffold81|size906611	blastx	match_part	585425	586681	635	-	.	ID=scaffold81|size906611:hsp:23613:3.12.0.5;Parent=scaffold81|size906611:hit:10605:3.12.0.5;Target=jgi|Thaoce1|100813|rna16457 1 418 +;Gap=M1257
scaffold81|size906611	blastx	match_part	584936	585109	128	-	.	ID=scaffold81|size906611:hsp:23614:3.12.0.5;Parent=scaffold81|size906611:hit:10605:3.12.0.5;Target=jgi|Thaoce1|100813|rna16457 499 556 +;Gap=M174
scaffold81|size906611	protein2genome	protein_match	500299	500730	326	+	.	ID=scaffold81|size906611:hit:10606:3.12.0.5;Name=jgi|Thaps3|37054|e_gw1.13.123.1;score=326
scaffold81|size906611	protein2genome	match_part	500299	500730	326	+	.	ID=scaffold81|size906611:hsp:23615:3.12.0.5;Parent=scaffold81|size906611:hit:10606:3.12.0.5;Target=jgi|Thaps3|37054|e_gw1.13.123.1 1 141 +;Gap=M432
scaffold81|size906611	protein2genome	protein_match	500124	501144	948	+	.	ID=scaffold81|size906611:hit:10607:3.12.0.5;Name=jgi|Thaps3|35409|e_gw1.7.349.1;score=948
scaffold81|size906611	protein2genome	match_part	500124	500181	948	+	.	ID=scaffold81|size906611:hsp:23616:3.12.0.5;Parent=scaffold81|size906611:hit:10607:3.12.0.5;Target=jgi|Thaps3|35409|e_gw1.7.349.1 1 19 +;Gap=M58
scaffold81|size906611	protein2genome	match_part	500291	500738	948	+	.	ID=scaffold81|size906611:hsp:23617:3.12.0.5;Parent=scaffold81|size906611:hit:10607:3.12.0.5;Target=jgi|Thaps3|35409|e_gw1.7.349.1 20 170 +;Gap=M448
scaffold81|size906611	protein2genome	match_part	500850	501144	948	+	.	ID=scaffold81|size906611:hsp:23618:3.12.0.5;Parent=scaffold81|size906611:hit:10607:3.12.0.5;Target=jgi|Thaps3|35409|e_gw1.7.349.1 171 268 +;Gap=M295
scaffold81|size906611	protein2genome	protein_match	500290	501144	965	+	.	ID=scaffold81|size906611:hit:10608:3.12.0.5;Name=jgi|Phatr2|13244|e_gw1.11.231.1;score=965
scaffold81|size906611	protein2genome	match_part	500290	500738	965	+	.	ID=scaffold81|size906611:hsp:23619:3.12.0.5;Parent=scaffold81|size906611:hit:10608:3.12.0.5;Target=jgi|Phatr2|13244|e_gw1.11.231.1 2 153 +;Gap=M449
scaffold81|size906611	protein2genome	match_part	500850	501144	965	+	.	ID=scaffold81|size906611:hsp:23620:3.12.0.5;Parent=scaffold81|size906611:hit:10608:3.12.0.5;Target=jgi|Phatr2|13244|e_gw1.11.231.1 154 252 +;Gap=M295
scaffold81|size906611	protein2genome	protein_match	500296	501117	411	+	.	ID=scaffold81|size906611:hit:10609:3.12.0.5;Name=jgi|Phatr2|13174|e_gw1.10.156.1;score=411
scaffold81|size906611	protein2genome	match_part	500296	500609	411	+	.	ID=scaffold81|size906611:hsp:23621:3.12.0.5;Parent=scaffold81|size906611:hit:10609:3.12.0.5;Target=jgi|Phatr2|13174|e_gw1.10.156.1 35 138 +;Gap=M314
scaffold81|size906611	protein2genome	match_part	500739	501117	411	+	.	ID=scaffold81|size906611:hsp:23622:3.12.0.5;Parent=scaffold81|size906611:hit:10609:3.12.0.5;Target=jgi|Phatr2|13174|e_gw1.10.156.1 139 262 +;Gap=M379
scaffold81|size906611	protein2genome	protein_match	510863	511048	107	-	.	ID=scaffold81|size906611:hit:10610:3.12.0.5;Name=jgi|Thaoce1|82117|rna14947;score=107
scaffold81|size906611	protein2genome	match_part	510863	511048	107	-	.	ID=scaffold81|size906611:hsp:23623:3.12.0.5;Parent=scaffold81|size906611:hit:10610:3.12.0.5;Target=jgi|Thaoce1|82117|rna14947 23 82 +;Gap=M186
scaffold81|size906611	protein2genome	protein_match	524805	527102	1921	-	.	ID=scaffold81|size906611:hit:10611:3.12.0.5;Name=jgi|Thaps3|1372|fgenesh1_pg.C_chr_1000506;score=1921
scaffold81|size906611	protein2genome	match_part	526170	527102	1921	-	.	ID=scaffold81|size906611:hsp:23624:3.12.0.5;Parent=scaffold81|size906611:hit:10611:3.12.0.5;Target=jgi|Thaps3|1372|fgenesh1_pg.C_chr_1000506 34 344 +;Gap=M933
scaffold81|size906611	protein2genome	match_part	525444	526061	1921	-	.	ID=scaffold81|size906611:hsp:23625:3.12.0.5;Parent=scaffold81|size906611:hit:10611:3.12.0.5;Target=jgi|Thaps3|1372|fgenesh1_pg.C_chr_1000506 345 550 +;Gap=M618
scaffold81|size906611	protein2genome	match_part	524805	525413	1921	-	.	ID=scaffold81|size906611:hsp:23626:3.12.0.5;Parent=scaffold81|size906611:hit:10611:3.12.0.5;Target=jgi|Thaps3|1372|fgenesh1_pg.C_chr_1000506 551 753 +;Gap=M609
scaffold81|size906611	protein2genome	protein_match	527472	528185	543	-	.	ID=scaffold81|size906611:hit:10612:3.12.0.5;Name=jgi|Thaps3|31380|e_gw1.1.642.1;score=543
scaffold81|size906611	protein2genome	match_part	528071	528185	543	-	.	ID=scaffold81|size906611:hsp:23627:3.12.0.5;Parent=scaffold81|size906611:hit:10612:3.12.0.5;Target=jgi|Thaps3|31380|e_gw1.1.642.1 1 38 +;Gap=M115
scaffold81|size906611	protein2genome	match_part	527739	527986	543	-	.	ID=scaffold81|size906611:hsp:23628:3.12.0.5;Parent=scaffold81|size906611:hit:10612:3.12.0.5;Target=jgi|Thaps3|31380|e_gw1.1.642.1 39 118 +;Gap=M248
scaffold81|size906611	protein2genome	match_part	527576	527678	543	-	.	ID=scaffold81|size906611:hsp:23629:3.12.0.5;Parent=scaffold81|size906611:hit:10612:3.12.0.5;Target=jgi|Thaps3|31380|e_gw1.1.642.1 119 152 +;Gap=M103
scaffold81|size906611	protein2genome	match_part	527472	527545	543	-	.	ID=scaffold81|size906611:hsp:23630:3.12.0.5;Parent=scaffold81|size906611:hit:10612:3.12.0.5;Target=jgi|Thaps3|31380|e_gw1.1.642.1 153 177 +;Gap=M74
scaffold81|size906611	protein2genome	protein_match	528831	529292	439	+	.	ID=scaffold81|size906611:hit:10613:3.12.0.5;Name=jgi|Fracy1|269737|estExt_fgenesh2_kg.C_90013;score=439
scaffold81|size906611	protein2genome	match_part	528831	529292	439	+	.	ID=scaffold81|size906611:hsp:23631:3.12.0.5;Parent=scaffold81|size906611:hit:10613:3.12.0.5;Target=jgi|Fracy1|269737|estExt_fgenesh2_kg.C_90013 1 155 +;Gap=M462
scaffold81|size906611	protein2genome	protein_match	528831	529292	431	+	.	ID=scaffold81|size906611:hit:10614:3.12.0.5;Name=jgi|Fracy1|273283|estExt_fgenesh2_kg.C_830013;score=431
scaffold81|size906611	protein2genome	match_part	528831	529292	431	+	.	ID=scaffold81|size906611:hsp:23632:3.12.0.5;Parent=scaffold81|size906611:hit:10614:3.12.0.5;Target=jgi|Fracy1|273283|estExt_fgenesh2_kg.C_830013 1 155 +;Gap=M462
scaffold81|size906611	protein2genome	protein_match	529071	529292	329	+	.	ID=scaffold81|size906611:hit:10615:3.12.0.5;Name=jgi|Phatr2|11934|e_gw1.7.362.1;score=329
scaffold81|size906611	protein2genome	match_part	529071	529292	329	+	.	ID=scaffold81|size906611:hsp:23633:3.12.0.5;Parent=scaffold81|size906611:hit:10615:3.12.0.5;Target=jgi|Phatr2|11934|e_gw1.7.362.1 1 74 +;Gap=M222
scaffold81|size906611	protein2genome	protein_match	529071	529292	358	+	.	ID=scaffold81|size906611:hit:10616:3.12.0.5;Name=jgi|Thaps3|30939|e_gw1.1.875.1;score=358
scaffold81|size906611	protein2genome	match_part	529071	529292	358	+	.	ID=scaffold81|size906611:hsp:23634:3.12.0.5;Parent=scaffold81|size906611:hit:10616:3.12.0.5;Target=jgi|Thaps3|30939|e_gw1.1.875.1 1 74 +;Gap=M222
scaffold81|size906611	protein2genome	protein_match	528831	529292	507	+	.	ID=scaffold81|size906611:hit:10617:3.12.0.5;Name=jgi|Thaoce1|72161|rna13740;score=507
scaffold81|size906611	protein2genome	match_part	528831	529292	507	+	.	ID=scaffold81|size906611:hsp:23635:3.12.0.5;Parent=scaffold81|size906611:hit:10617:3.12.0.5;Target=jgi|Thaoce1|72161|rna13740 1 154 +;Gap=M462
scaffold81|size906611	protein2genome	protein_match	529875	530288	519	-	.	ID=scaffold81|size906611:hit:10618:3.12.0.5;Name=jgi|Phatr2|9894|e_gw1.2.490.1;score=519
scaffold81|size906611	protein2genome	match_part	529875	530288	519	-	.	ID=scaffold81|size906611:hsp:23636:3.12.0.5;Parent=scaffold81|size906611:hit:10618:3.12.0.5;Target=jgi|Phatr2|9894|e_gw1.2.490.1 2 140 +;Gap=M414
scaffold81|size906611	protein2genome	protein_match	529875	530246	642	-	.	ID=scaffold81|size906611:hit:10619:3.12.0.5;Name=jgi|Thaps3|31150|e_gw1.1.819.1;score=642
scaffold81|size906611	protein2genome	match_part	529875	530246	642	-	.	ID=scaffold81|size906611:hsp:23637:3.12.0.5;Parent=scaffold81|size906611:hit:10619:3.12.0.5;Target=jgi|Thaps3|31150|e_gw1.1.819.1 1 124 +;Gap=M372
scaffold81|size906611	protein2genome	protein_match	529875	530285	515	-	.	ID=scaffold81|size906611:hit:10620:3.12.0.5;Name=jgi|Fracy1|226771|fgenesh2_pm.9_%2523_145;score=515
scaffold81|size906611	protein2genome	match_part	529875	530285	515	-	.	ID=scaffold81|size906611:hsp:23638:3.12.0.5;Parent=scaffold81|size906611:hit:10620:3.12.0.5;Target=jgi|Fracy1|226771|fgenesh2_pm.9_%252523_145 3 140 +;Gap=M411
scaffold81|size906611	protein2genome	protein_match	529875	530243	230	-	.	ID=scaffold81|size906611:hit:10621:3.12.0.5;Name=jgi|Thaoce1|69406|rps9;score=230
scaffold81|size906611	protein2genome	match_part	529875	530243	230	-	.	ID=scaffold81|size906611:hsp:23639:3.12.0.5;Parent=scaffold81|size906611:hit:10621:3.12.0.5;Target=jgi|Thaoce1|69406|rps9 11 134 +;Gap=M369
scaffold81|size906611	protein2genome	protein_match	529875	530285	515	-	.	ID=scaffold81|size906611:hit:10622:3.12.0.5;Name=jgi|Fracy1|230736|fgenesh2_pm.63_%2523_14;score=515
scaffold81|size906611	protein2genome	match_part	529875	530285	515	-	.	ID=scaffold81|size906611:hsp:23640:3.12.0.5;Parent=scaffold81|size906611:hit:10622:3.12.0.5;Target=jgi|Fracy1|230736|fgenesh2_pm.63_%252523_14 3 140 +;Gap=M411
scaffold81|size906611	protein2genome	protein_match	529875	530609	865	-	.	ID=scaffold81|size906611:hit:10623:3.12.0.5;Name=jgi|Thaoce1|97609|rna29082;score=865
scaffold81|size906611	protein2genome	match_part	529875	530609	865	-	.	ID=scaffold81|size906611:hsp:23641:3.12.0.5;Parent=scaffold81|size906611:hit:10623:3.12.0.5;Target=jgi|Thaoce1|97609|rna29082 35 279 +;Gap=M735
scaffold81|size906611	protein2genome	protein_match	533042	533923	866	-	.	ID=scaffold81|size906611:hit:10624:3.12.0.5;Name=jgi|Thaoce1|103267|rna1910;score=866
scaffold81|size906611	protein2genome	match_part	533239	533923	866	-	.	ID=scaffold81|size906611:hsp:23642:3.12.0.5;Parent=scaffold81|size906611:hit:10624:3.12.0.5;Target=jgi|Thaoce1|103267|rna1910 33 256 +;Gap=M685
scaffold81|size906611	protein2genome	match_part	533042	533193	866	-	.	ID=scaffold81|size906611:hsp:23643:3.12.0.5;Parent=scaffold81|size906611:hit:10624:3.12.0.5;Target=jgi|Thaoce1|103267|rna1910 257 309 +;Gap=M152
scaffold81|size906611	protein2genome	protein_match	533135	533908	727	-	.	ID=scaffold81|size906611:hit:10625:3.12.0.5;Name=jgi|Thaps3|260919|thaps1_ua_kg.chr_1000179;score=727
scaffold81|size906611	protein2genome	match_part	533691	533908	727	-	.	ID=scaffold81|size906611:hsp:23644:3.12.0.5;Parent=scaffold81|size906611:hit:10625:3.12.0.5;Target=jgi|Thaps3|260919|thaps1_ua_kg.chr_1000179 1 67 +;Gap=M218
scaffold81|size906611	protein2genome	match_part	533268	533576	727	-	.	ID=scaffold81|size906611:hsp:23645:3.12.0.5;Parent=scaffold81|size906611:hit:10625:3.12.0.5;Target=jgi|Thaps3|260919|thaps1_ua_kg.chr_1000179 68 170 +;Gap=M309
scaffold81|size906611	protein2genome	match_part	533135	533195	727	-	.	ID=scaffold81|size906611:hsp:23646:3.12.0.5;Parent=scaffold81|size906611:hit:10625:3.12.0.5;Target=jgi|Thaps3|260919|thaps1_ua_kg.chr_1000179 171 191 +;Gap=M61
scaffold81|size906611	protein2genome	protein_match	533102	533947	819	-	.	ID=scaffold81|size906611:hit:10626:3.12.0.5;Name=jgi|Thaoce1|97610|rna29083;score=819
scaffold81|size906611	protein2genome	match_part	533239	533947	819	-	.	ID=scaffold81|size906611:hsp:23647:3.12.0.5;Parent=scaffold81|size906611:hit:10626:3.12.0.5;Target=jgi|Thaoce1|97610|rna29083 27 258 +;Gap=M709
scaffold81|size906611	protein2genome	match_part	533102	533193	819	-	.	ID=scaffold81|size906611:hsp:23648:3.12.0.5;Parent=scaffold81|size906611:hit:10626:3.12.0.5;Target=jgi|Thaoce1|97610|rna29083 259 289 +;Gap=M92
scaffold81|size906611	protein2genome	protein_match	538423	538620	134	+	.	ID=scaffold81|size906611:hit:10627:3.12.0.5;Name=jgi|Thaoce1|100387|rna15336;score=134
scaffold81|size906611	protein2genome	match_part	538423	538620	134	+	.	ID=scaffold81|size906611:hsp:23649:3.12.0.5;Parent=scaffold81|size906611:hit:10627:3.12.0.5;Target=jgi|Thaoce1|100387|rna15336 10 76 +;Gap=M198
scaffold81|size906611	protein2genome	protein_match	586124	586453	166	-	.	ID=scaffold81|size906611:hit:10628:3.12.0.5;Name=jgi|Thaoce1|90814|rna0;score=166
scaffold81|size906611	protein2genome	match_part	586368	586453	166	-	.	ID=scaffold81|size906611:hsp:23650:3.12.0.5;Parent=scaffold81|size906611:hit:10628:3.12.0.5;Target=jgi|Thaoce1|90814|rna0 2 29 +;Gap=M86
scaffold81|size906611	protein2genome	match_part	586124	586337	166	-	.	ID=scaffold81|size906611:hsp:23651:3.12.0.5;Parent=scaffold81|size906611:hit:10628:3.12.0.5;Target=jgi|Thaoce1|90814|rna0 30 99 +;Gap=M214
scaffold81|size906611	blastn	expressed_sequence_match	513480	513676	126	-	.	ID=scaffold81|size906611:hit:10629:3.12.0.5;Name=TRINITY_DN3425_c0_g1_i1;score=126
scaffold81|size906611	blastn	match_part	513480	513676	126	-	.	ID=scaffold81|size906611:hsp:23652:3.12.0.5;Parent=scaffold81|size906611:hit:10629:3.12.0.5;Target=TRINITY_DN3425_c0_g1_i1 23 218 +;Gap=M197
scaffold81|size906611	blastn	expressed_sequence_match	513950	514317	272	+	.	ID=scaffold81|size906611:hit:10630:3.12.0.5;Name=TRINITY_DN18524_c0_g1_i1;score=272
scaffold81|size906611	blastn	match_part	513950	514317	272	+	.	ID=scaffold81|size906611:hsp:23653:3.12.0.5;Parent=scaffold81|size906611:hit:10630:3.12.0.5;Target=TRINITY_DN18524_c0_g1_i1 3 370 +;Gap=M368
scaffold81|size906611	blastn	expressed_sequence_match	513691	513984	108	-	.	ID=scaffold81|size906611:hit:10631:3.12.0.5;Name=TRINITY_DN28403_c0_g1_i1;score=108
scaffold81|size906611	blastn	match_part	513691	513984	108	-	.	ID=scaffold81|size906611:hsp:23654:3.12.0.5;Parent=scaffold81|size906611:hit:10631:3.12.0.5;Target=TRINITY_DN28403_c0_g1_i1 3 296 +;Gap=M294
scaffold81|size906611	blastn	expressed_sequence_match	512261	517557	65	-	.	ID=scaffold81|size906611:hit:10632:3.12.0.5;Name=TRINITY_DN11102_c0_g1_i1;score=65
scaffold81|size906611	blastn	match_part	517459	517557	65	-	.	ID=scaffold81|size906611:hsp:23655:3.12.0.5;Parent=scaffold81|size906611:hit:10632:3.12.0.5;Target=TRINITY_DN11102_c0_g1_i1 104 203 +;Gap=M99
scaffold81|size906611	blastn	match_part	512261	512345	61	-	.	ID=scaffold81|size906611:hsp:23656:3.12.0.5;Parent=scaffold81|size906611:hit:10632:3.12.0.5;Target=TRINITY_DN11102_c0_g1_i1 137 221 +;Gap=M85
scaffold81|size906611	blastn	expressed_sequence_match	523647	523867	179	-	.	ID=scaffold81|size906611:hit:10633:3.12.0.5;Name=TRINITY_DN11237_c0_g2_i1;score=179
scaffold81|size906611	blastn	match_part	523647	523867	179	-	.	ID=scaffold81|size906611:hsp:23657:3.12.0.5;Parent=scaffold81|size906611:hit:10633:3.12.0.5;Target=TRINITY_DN11237_c0_g2_i1 1 221 +;Gap=M221
scaffold81|size906611	blastn	expressed_sequence_match	524561	528429	2103	-	.	ID=scaffold81|size906611:hit:10634:3.12.0.5;Name=TRINITY_DN4163_c0_g1_i2;score=2103
scaffold81|size906611	blastn	match_part	526327	528429	2103	-	.	ID=scaffold81|size906611:hsp:23658:3.12.0.5;Parent=scaffold81|size906611:hit:10634:3.12.0.5;Target=TRINITY_DN4163_c0_g1_i2 1 2103 +;Gap=M2103
scaffold81|size906611	blastn	match_part	524561	526236	1676	-	.	ID=scaffold81|size906611:hsp:23659:3.12.0.5;Parent=scaffold81|size906611:hit:10634:3.12.0.5;Target=TRINITY_DN4163_c0_g1_i2 2102 3777 +;Gap=M1676
scaffold81|size906611	blastn	expressed_sequence_match	524561	528477	3905	-	.	ID=scaffold81|size906611:hit:10635:3.12.0.5;Name=TRINITY_DN16125_c0_g2_i1;score=3905
scaffold81|size906611	blastn	match_part	524561	528477	3905	-	.	ID=scaffold81|size906611:hsp:23660:3.12.0.5;Parent=scaffold81|size906611:hit:10635:3.12.0.5;Target=TRINITY_DN16125_c0_g2_i1 1 3917 +;Gap=M3917
scaffold81|size906611	blastn	expressed_sequence_match	524561	528405	3845	-	.	ID=scaffold81|size906611:hit:10636:3.12.0.5;Name=TRINITY_DN16125_c0_g2_i2;score=3845
scaffold81|size906611	blastn	match_part	524561	528405	3845	-	.	ID=scaffold81|size906611:hsp:23661:3.12.0.5;Parent=scaffold81|size906611:hit:10636:3.12.0.5;Target=TRINITY_DN16125_c0_g2_i2 1 3845 +;Gap=M3845
scaffold81|size906611	blastn	expressed_sequence_match	528537	530856	2314	+	.	ID=scaffold81|size906611:hit:10637:3.12.0.5;Name=TRINITY_DN14893_c0_g1_i1;score=2314
scaffold81|size906611	blastn	match_part	528537	530856	2314	+	.	ID=scaffold81|size906611:hsp:23662:3.12.0.5;Parent=scaffold81|size906611:hit:10637:3.12.0.5;Target=TRINITY_DN14893_c0_g1_i1 2 2321 +;Gap=M2320
scaffold81|size906611	blastn	expressed_sequence_match	532562	532816	255	-	.	ID=scaffold81|size906611:hit:10638:3.12.0.5;Name=TRINITY_DN8487_c0_g1_i1;score=255
scaffold81|size906611	blastn	match_part	532562	532816	255	-	.	ID=scaffold81|size906611:hsp:23663:3.12.0.5;Parent=scaffold81|size906611:hit:10638:3.12.0.5;Target=TRINITY_DN8487_c0_g1_i1 1 255 +;Gap=M255
scaffold81|size906611	blastn	expressed_sequence_match	532804	534413	1610	-	.	ID=scaffold81|size906611:hit:10639:3.12.0.5;Name=TRINITY_DN8487_c0_g2_i1;score=1610
scaffold81|size906611	blastn	match_part	532804	534413	1610	-	.	ID=scaffold81|size906611:hsp:23664:3.12.0.5;Parent=scaffold81|size906611:hit:10639:3.12.0.5;Target=TRINITY_DN8487_c0_g2_i1 1 1610 +;Gap=M1610
scaffold81|size906611	blastn	expressed_sequence_match	532580	532893	63	-	.	ID=scaffold81|size906611:hit:10640:3.12.0.5;Name=TRINITY_DN11928_c0_g1_i1;score=63
scaffold81|size906611	blastn	match_part	532831	532893	63	-	.	ID=scaffold81|size906611:hsp:23665:3.12.0.5;Parent=scaffold81|size906611:hit:10640:3.12.0.5;Target=TRINITY_DN11928_c0_g1_i1 1 63 +;Gap=M63
scaffold81|size906611	blastn	match_part	532580	532756	177	-	.	ID=scaffold81|size906611:hsp:23666:3.12.0.5;Parent=scaffold81|size906611:hit:10640:3.12.0.5;Target=TRINITY_DN11928_c0_g1_i1 63 239 +;Gap=M177
scaffold81|size906611	blastn	expressed_sequence_match	539719	540272	232	+	.	ID=scaffold81|size906611:hit:10641:3.12.0.5;Name=TRINITY_DN1521_c0_g1_i1;score=232
scaffold81|size906611	blastn	match_part	539719	540272	232	+	.	ID=scaffold81|size906611:hsp:23667:3.12.0.5;Parent=scaffold81|size906611:hit:10641:3.12.0.5;Target=TRINITY_DN1521_c0_g1_i1 1 555 +;Gap=M554
scaffold81|size906611	blastn	expressed_sequence_match	538704	541582	1558	+	.	ID=scaffold81|size906611:hit:10642:3.12.0.5;Name=TRINITY_DN269_c0_g1_i1;score=1558
scaffold81|size906611	blastn	match_part	538704	540261	1558	+	.	ID=scaffold81|size906611:hsp:23668:3.12.0.5;Parent=scaffold81|size906611:hit:10642:3.12.0.5;Target=TRINITY_DN269_c0_g1_i1 1 1558 +;Gap=M1558
scaffold81|size906611	blastn	match_part	540333	540733	401	+	.	ID=scaffold81|size906611:hsp:23669:3.12.0.5;Parent=scaffold81|size906611:hit:10642:3.12.0.5;Target=TRINITY_DN269_c0_g1_i1 1559 1959 +;Gap=M401
scaffold81|size906611	blastn	match_part	540833	541582	750	+	.	ID=scaffold81|size906611:hsp:23670:3.12.0.5;Parent=scaffold81|size906611:hit:10642:3.12.0.5;Target=TRINITY_DN269_c0_g1_i1 1959 2708 +;Gap=M750
scaffold81|size906611	blastn	expressed_sequence_match	538713	540811	479	-	.	ID=scaffold81|size906611:hit:10643:3.12.0.5;Name=TRINITY_DN9868_c0_g1_i3;score=479
scaffold81|size906611	blastn	match_part	540333	540811	479	-	.	ID=scaffold81|size906611:hsp:23671:3.12.0.5;Parent=scaffold81|size906611:hit:10643:3.12.0.5;Target=TRINITY_DN9868_c0_g1_i3 1 479 +;Gap=M479
scaffold81|size906611	blastn	match_part	538713	540261	1549	-	.	ID=scaffold81|size906611:hsp:23672:3.12.0.5;Parent=scaffold81|size906611:hit:10643:3.12.0.5;Target=TRINITY_DN9868_c0_g1_i3 480 2028 +;Gap=M1549
scaffold81|size906611	blastn	expressed_sequence_match	539125	539708	217	+	.	ID=scaffold81|size906611:hit:10644:3.12.0.5;Name=TRINITY_DN24445_c0_g1_i1;score=217
scaffold81|size906611	blastn	match_part	539125	539496	217	+	.	ID=scaffold81|size906611:hsp:23673:3.12.0.5;Parent=scaffold81|size906611:hit:10644:3.12.0.5;Target=TRINITY_DN24445_c0_g1_i1 1 370 +;Gap=M372
scaffold81|size906611	blastn	match_part	539511	539708	127	+	.	ID=scaffold81|size906611:hsp:23674:3.12.0.5;Parent=scaffold81|size906611:hit:10644:3.12.0.5;Target=TRINITY_DN24445_c0_g1_i1 371 567 +;Gap=M198
scaffold81|size906611	blastn	expressed_sequence_match	538704	541582	500	+	.	ID=scaffold81|size906611:hit:10645:3.12.0.5;Name=TRINITY_DN269_c0_g2_i1;score=500
scaffold81|size906611	blastn	match_part	538704	539203	500	+	.	ID=scaffold81|size906611:hsp:23675:3.12.0.5;Parent=scaffold81|size906611:hit:10645:3.12.0.5;Target=TRINITY_DN269_c0_g2_i1 1 500 +;Gap=M500
scaffold81|size906611	blastn	match_part	539291	540261	971	+	.	ID=scaffold81|size906611:hsp:23676:3.12.0.5;Parent=scaffold81|size906611:hit:10645:3.12.0.5;Target=TRINITY_DN269_c0_g2_i1 501 1471 +;Gap=M971
scaffold81|size906611	blastn	match_part	540333	540733	401	+	.	ID=scaffold81|size906611:hsp:23677:3.12.0.5;Parent=scaffold81|size906611:hit:10645:3.12.0.5;Target=TRINITY_DN269_c0_g2_i1 1472 1872 +;Gap=M401
scaffold81|size906611	blastn	match_part	540833	541582	750	+	.	ID=scaffold81|size906611:hsp:23678:3.12.0.5;Parent=scaffold81|size906611:hit:10645:3.12.0.5;Target=TRINITY_DN269_c0_g2_i1 1872 2621 +;Gap=M750
scaffold81|size906611	blastn	expressed_sequence_match	534931	538720	141	+	.	ID=scaffold81|size906611:hit:10646:3.12.0.5;Name=TRINITY_DN7933_c0_g1_i3;score=141
scaffold81|size906611	blastn	match_part	534931	535269	141	+	.	ID=scaffold81|size906611:hsp:23679:3.12.0.5;Parent=scaffold81|size906611:hit:10646:3.12.0.5;Target=TRINITY_DN7933_c0_g1_i3 419 757 +;Gap=M339
scaffold81|size906611	blastn	match_part	537328	538147	259	+	.	ID=scaffold81|size906611:hsp:23680:3.12.0.5;Parent=scaffold81|size906611:hit:10646:3.12.0.5;Target=TRINITY_DN7933_c0_g1_i3 1427 2252 +;Gap=M820
scaffold81|size906611	blastn	match_part	538157	538339	93	+	.	ID=scaffold81|size906611:hsp:23681:3.12.0.5;Parent=scaffold81|size906611:hit:10646:3.12.0.5;Target=TRINITY_DN7933_c0_g1_i3 2245 2427 +;Gap=M183
scaffold81|size906611	blastn	match_part	538355	538622	154	+	.	ID=scaffold81|size906611:hsp:23682:3.12.0.5;Parent=scaffold81|size906611:hit:10646:3.12.0.5;Target=TRINITY_DN7933_c0_g1_i3 2453 2720 +;Gap=M268
scaffold81|size906611	blastn	match_part	538634	538720	65	+	.	ID=scaffold81|size906611:hsp:23683:3.12.0.5;Parent=scaffold81|size906611:hit:10646:3.12.0.5;Target=TRINITY_DN7933_c0_g1_i3 2742 2829 +;Gap=M87
scaffold81|size906611	blastn	expressed_sequence_match	586883	587487	237	+	.	ID=scaffold81|size906611:hit:10647:3.12.0.5;Name=TRINITY_DN335_c0_g1_i1;score=237
scaffold81|size906611	blastn	match_part	586883	587179	237	+	.	ID=scaffold81|size906611:hsp:23684:3.12.0.5;Parent=scaffold81|size906611:hit:10647:3.12.0.5;Target=TRINITY_DN335_c0_g1_i1 27 323 +;Gap=M297
scaffold81|size906611	blastn	match_part	587192	587487	254	+	.	ID=scaffold81|size906611:hsp:23685:3.12.0.5;Parent=scaffold81|size906611:hit:10647:3.12.0.5;Target=TRINITY_DN335_c0_g1_i1 349 644 +;Gap=M296
scaffold81|size906611	blastn	expressed_sequence_match	588325	588556	160	-	.	ID=scaffold81|size906611:hit:10648:3.12.0.5;Name=TRINITY_DN9915_c2_g5_i1;score=160
scaffold81|size906611	blastn	match_part	588325	588556	160	-	.	ID=scaffold81|size906611:hsp:23686:3.12.0.5;Parent=scaffold81|size906611:hit:10648:3.12.0.5;Target=TRINITY_DN9915_c2_g5_i1 115 346 +;Gap=M232
scaffold81|size906611	blastn	expressed_sequence_match	588675	588843	117	-	.	ID=scaffold81|size906611:hit:10649:3.12.0.5;Name=TRINITY_DN9915_c2_g19_i1;score=117
scaffold81|size906611	blastn	match_part	588675	588843	117	-	.	ID=scaffold81|size906611:hsp:23687:3.12.0.5;Parent=scaffold81|size906611:hit:10649:3.12.0.5;Target=TRINITY_DN9915_c2_g19_i1 1 170 +;Gap=M169
scaffold81|size906611	blastn	expressed_sequence_match	588824	589011	98	-	.	ID=scaffold81|size906611:hit:10650:3.12.0.5;Name=TRINITY_DN5576_c0_g3_i1;score=98
scaffold81|size906611	blastn	match_part	588824	589011	98	-	.	ID=scaffold81|size906611:hsp:23688:3.12.0.5;Parent=scaffold81|size906611:hit:10650:3.12.0.5;Target=TRINITY_DN5576_c0_g3_i1 1 188 +;Gap=M188
scaffold81|size906611	blastn	expressed_sequence_match	589262	589770	317	-	.	ID=scaffold81|size906611:hit:10651:3.12.0.5;Name=TRINITY_DN9915_c2_g25_i1;score=317
scaffold81|size906611	blastn	match_part	589262	589770	317	-	.	ID=scaffold81|size906611:hsp:23689:3.12.0.5;Parent=scaffold81|size906611:hit:10651:3.12.0.5;Target=TRINITY_DN9915_c2_g25_i1 1 509 +;Gap=M509
scaffold81|size906611	blastn	expressed_sequence_match	587967	588270	220	-	.	ID=scaffold81|size906611:hit:10652:3.12.0.5;Name=TRINITY_DN12418_c0_g1_i1;score=220
scaffold81|size906611	blastn	match_part	587967	588270	220	-	.	ID=scaffold81|size906611:hsp:23690:3.12.0.5;Parent=scaffold81|size906611:hit:10652:3.12.0.5;Target=TRINITY_DN12418_c0_g1_i1 6 309 +;Gap=M304
scaffold81|size906611	blastn	expressed_sequence_match	589481	589725	173	-	.	ID=scaffold81|size906611:hit:10653:3.12.0.5;Name=TRINITY_DN9915_c2_g36_i1;score=173
scaffold81|size906611	blastn	match_part	589481	589725	173	-	.	ID=scaffold81|size906611:hsp:23691:3.12.0.5;Parent=scaffold81|size906611:hit:10653:3.12.0.5;Target=TRINITY_DN9915_c2_g36_i1 1 245 +;Gap=M245
scaffold81|size906611	blastn	expressed_sequence_match	585504	585724	131	-	.	ID=scaffold81|size906611:hit:10654:3.12.0.5;Name=TRINITY_DN8624_c0_g1_i1;score=131
scaffold81|size906611	blastn	match_part	585504	585724	131	-	.	ID=scaffold81|size906611:hsp:23692:3.12.0.5;Parent=scaffold81|size906611:hit:10654:3.12.0.5;Target=TRINITY_DN8624_c0_g1_i1 1 221 +;Gap=M221
scaffold81|size906611	blastn	expressed_sequence_match	587483	587613	125	-	.	ID=scaffold81|size906611:hit:10655:3.12.0.5;Name=TRINITY_DN15798_c0_g1_i1;score=125
scaffold81|size906611	blastn	match_part	587483	587613	125	-	.	ID=scaffold81|size906611:hsp:23693:3.12.0.5;Parent=scaffold81|size906611:hit:10655:3.12.0.5;Target=TRINITY_DN15798_c0_g1_i1 131 261 +;Gap=M131
scaffold81|size906611	blastn	expressed_sequence_match	589705	589876	118	-	.	ID=scaffold81|size906611:hit:10656:3.12.0.5;Name=TRINITY_DN18025_c0_g1_i1;score=118
scaffold81|size906611	blastn	match_part	589705	589876	118	-	.	ID=scaffold81|size906611:hsp:23694:3.12.0.5;Parent=scaffold81|size906611:hit:10656:3.12.0.5;Target=TRINITY_DN18025_c0_g1_i1 1 172 +;Gap=M172
scaffold81|size906611	blastn	expressed_sequence_match	588537	588724	57	-	.	ID=scaffold81|size906611:hit:10657:3.12.0.5;Name=TRINITY_DN14564_c0_g1_i1;score=57
scaffold81|size906611	blastn	match_part	588537	588724	57	-	.	ID=scaffold81|size906611:hsp:23695:3.12.0.5;Parent=scaffold81|size906611:hit:10657:3.12.0.5;Target=TRINITY_DN14564_c0_g1_i1 12 198 +;Gap=M188
scaffold81|size906611	blastn	expressed_sequence_match	589523	589770	170	-	.	ID=scaffold81|size906611:hit:10658:3.12.0.5;Name=TRINITY_DN9915_c2_g25_i2;score=170
scaffold81|size906611	blastn	match_part	589523	589770	170	-	.	ID=scaffold81|size906611:hsp:23696:3.12.0.5;Parent=scaffold81|size906611:hit:10658:3.12.0.5;Target=TRINITY_DN9915_c2_g25_i2 1 248 +;Gap=M248
scaffold81|size906611	blastn	expressed_sequence_match	589652	589873	162	-	.	ID=scaffold81|size906611:hit:10659:3.12.0.5;Name=TRINITY_DN9915_c2_g37_i1;score=162
scaffold81|size906611	blastn	match_part	589652	589873	162	-	.	ID=scaffold81|size906611:hsp:23697:3.12.0.5;Parent=scaffold81|size906611:hit:10659:3.12.0.5;Target=TRINITY_DN9915_c2_g37_i1 1 222 +;Gap=M222
scaffold81|size906611	blastn	expressed_sequence_match	588675	588791	81	-	.	ID=scaffold81|size906611:hit:10660:3.12.0.5;Name=TRINITY_DN10215_c0_g1_i1;score=81
scaffold81|size906611	blastn	match_part	588675	588791	81	-	.	ID=scaffold81|size906611:hsp:23698:3.12.0.5;Parent=scaffold81|size906611:hit:10660:3.12.0.5;Target=TRINITY_DN10215_c0_g1_i1 56 172 +;Gap=M117
scaffold81|size906611	blastn	expressed_sequence_match	584922	589547	987	-	.	ID=scaffold81|size906611:hit:10661:3.12.0.5;Name=TRINITY_DN18025_c6_g2_i1;score=987
scaffold81|size906611	blastn	match_part	587967	589547	987	-	.	ID=scaffold81|size906611:hsp:23699:3.12.0.5;Parent=scaffold81|size906611:hit:10661:3.12.0.5;Target=TRINITY_DN18025_c6_g2_i1 1 1584 +;Gap=M1581
scaffold81|size906611	blastn	match_part	587192	587627	388	-	.	ID=scaffold81|size906611:hsp:23700:3.12.0.5;Parent=scaffold81|size906611:hit:10661:3.12.0.5;Target=TRINITY_DN18025_c6_g2_i1 1924 2359 +;Gap=M436
scaffold81|size906611	blastn	match_part	585399	587179	1349	-	.	ID=scaffold81|size906611:hsp:23701:3.12.0.5;Parent=scaffold81|size906611:hit:10661:3.12.0.5;Target=TRINITY_DN18025_c6_g2_i1 2385 4165 +;Gap=M1781
scaffold81|size906611	blastn	match_part	584922	585146	159	-	.	ID=scaffold81|size906611:hsp:23702:3.12.0.5;Parent=scaffold81|size906611:hit:10661:3.12.0.5;Target=TRINITY_DN18025_c6_g2_i1 4418 4642 +;Gap=M225
scaffold81|size906611	blastn	expressed_sequence_match	589580	589873	234	-	.	ID=scaffold81|size906611:hit:10662:3.12.0.5;Name=TRINITY_DN9915_c2_g39_i1;score=234
scaffold81|size906611	blastn	match_part	589580	589873	234	-	.	ID=scaffold81|size906611:hsp:23703:3.12.0.5;Parent=scaffold81|size906611:hit:10662:3.12.0.5;Target=TRINITY_DN9915_c2_g39_i1 1 294 +;Gap=M294
scaffold81|size906611	blastn	expressed_sequence_match	589437	589644	142	-	.	ID=scaffold81|size906611:hit:10663:3.12.0.5;Name=TRINITY_DN9915_c2_g8_i1;score=142
scaffold81|size906611	blastn	match_part	589437	589644	142	-	.	ID=scaffold81|size906611:hsp:23704:3.12.0.5;Parent=scaffold81|size906611:hit:10663:3.12.0.5;Target=TRINITY_DN9915_c2_g8_i1 1 208 +;Gap=M208
scaffold81|size906611	blastn	expressed_sequence_match	586265	586473	131	+	.	ID=scaffold81|size906611:hit:10664:3.12.0.5;Name=TRINITY_DN23623_c0_g1_i1;score=131
scaffold81|size906611	blastn	match_part	586265	586473	131	+	.	ID=scaffold81|size906611:hsp:23705:3.12.0.5;Parent=scaffold81|size906611:hit:10664:3.12.0.5;Target=TRINITY_DN23623_c0_g1_i1 3 211 +;Gap=M209
scaffold81|size906611	blastn	expressed_sequence_match	589723	589972	94	-	.	ID=scaffold81|size906611:hit:10665:3.12.0.5;Name=TRINITY_DN5272_c0_g1_i1;score=94
scaffold81|size906611	blastn	match_part	589723	589972	94	-	.	ID=scaffold81|size906611:hsp:23706:3.12.0.5;Parent=scaffold81|size906611:hit:10665:3.12.0.5;Target=TRINITY_DN5272_c0_g1_i1 165 414 +;Gap=M250
scaffold81|size906611	blastn	expressed_sequence_match	589180	589344	93	-	.	ID=scaffold81|size906611:hit:10666:3.12.0.5;Name=TRINITY_DN15670_c2_g1_i1;score=93
scaffold81|size906611	blastn	match_part	589180	589344	93	-	.	ID=scaffold81|size906611:hsp:23707:3.12.0.5;Parent=scaffold81|size906611:hit:10666:3.12.0.5;Target=TRINITY_DN15670_c2_g1_i1 184 348 +;Gap=M165
scaffold81|size906611	blastn	expressed_sequence_match	585391	586422	756	+	.	ID=scaffold81|size906611:hit:10667:3.12.0.5;Name=TRINITY_DN3754_c0_g1_i1;score=756
scaffold81|size906611	blastn	match_part	585391	586422	756	+	.	ID=scaffold81|size906611:hsp:23708:3.12.0.5;Parent=scaffold81|size906611:hit:10667:3.12.0.5;Target=TRINITY_DN3754_c0_g1_i1 213 1244 +;Gap=M1032
scaffold81|size906611	blastn	expressed_sequence_match	589076	589628	331	-	.	ID=scaffold81|size906611:hit:10668:3.12.0.5;Name=TRINITY_DN9915_c2_g1_i1;score=331
scaffold81|size906611	blastn	match_part	589076	589628	331	-	.	ID=scaffold81|size906611:hsp:23709:3.12.0.5;Parent=scaffold81|size906611:hit:10668:3.12.0.5;Target=TRINITY_DN9915_c2_g1_i1 1 553 +;Gap=M553
scaffold81|size906611	blastn	expressed_sequence_match	588325	588556	178	-	.	ID=scaffold81|size906611:hit:10669:3.12.0.5;Name=TRINITY_DN9915_c2_g29_i1;score=178
scaffold81|size906611	blastn	match_part	588325	588556	178	-	.	ID=scaffold81|size906611:hsp:23710:3.12.0.5;Parent=scaffold81|size906611:hit:10669:3.12.0.5;Target=TRINITY_DN9915_c2_g29_i1 115 346 +;Gap=M232
scaffold81|size906611	blastn	expressed_sequence_match	589001	589220	118	+	.	ID=scaffold81|size906611:hit:10670:3.12.0.5;Name=TRINITY_DN5662_c0_g1_i1;score=118
scaffold81|size906611	blastn	match_part	589001	589220	118	+	.	ID=scaffold81|size906611:hsp:23711:3.12.0.5;Parent=scaffold81|size906611:hit:10670:3.12.0.5;Target=TRINITY_DN5662_c0_g1_i1 2 221 +;Gap=M220
scaffold81|size906611	blastn	expressed_sequence_match	589706	589947	86	-	.	ID=scaffold81|size906611:hit:10671:3.12.0.5;Name=TRINITY_DN14750_c0_g1_i1;score=86
scaffold81|size906611	blastn	match_part	589706	589947	86	-	.	ID=scaffold81|size906611:hsp:23712:3.12.0.5;Parent=scaffold81|size906611:hit:10671:3.12.0.5;Target=TRINITY_DN14750_c0_g1_i1 9 250 +;Gap=M242
scaffold81|size906611	blastn	expressed_sequence_match	588031	588219	69	-	.	ID=scaffold81|size906611:hit:10672:3.12.0.5;Name=TRINITY_DN10017_c0_g1_i1;score=69
scaffold81|size906611	blastn	match_part	588031	588219	69	-	.	ID=scaffold81|size906611:hsp:23713:3.12.0.5;Parent=scaffold81|size906611:hit:10672:3.12.0.5;Target=TRINITY_DN10017_c0_g1_i1 13 201 +;Gap=M189
scaffold81|size906611	blastn	expressed_sequence_match	588325	588790	292	-	.	ID=scaffold81|size906611:hit:10673:3.12.0.5;Name=TRINITY_DN9915_c2_g32_i1;score=292
scaffold81|size906611	blastn	match_part	588325	588790	292	-	.	ID=scaffold81|size906611:hsp:23714:3.12.0.5;Parent=scaffold81|size906611:hit:10673:3.12.0.5;Target=TRINITY_DN9915_c2_g32_i1 1 466 +;Gap=M466
scaffold81|size906611	blastn	expressed_sequence_match	589215	589594	272	-	.	ID=scaffold81|size906611:hit:10674:3.12.0.5;Name=TRINITY_DN9915_c2_g1_i2;score=272
scaffold81|size906611	blastn	match_part	589215	589594	272	-	.	ID=scaffold81|size906611:hsp:23715:3.12.0.5;Parent=scaffold81|size906611:hit:10674:3.12.0.5;Target=TRINITY_DN9915_c2_g1_i2 1 380 +;Gap=M380
scaffold81|size906611	blastn	expressed_sequence_match	588824	589110	215	-	.	ID=scaffold81|size906611:hit:10675:3.12.0.5;Name=TRINITY_DN9915_c2_g43_i1;score=215
scaffold81|size906611	blastn	match_part	588824	589110	215	-	.	ID=scaffold81|size906611:hsp:23716:3.12.0.5;Parent=scaffold81|size906611:hit:10675:3.12.0.5;Target=TRINITY_DN9915_c2_g43_i1 40 326 +;Gap=M287
scaffold81|size906611	blastn	expressed_sequence_match	588854	589089	194	-	.	ID=scaffold81|size906611:hit:10676:3.12.0.5;Name=TRINITY_DN9915_c2_g10_i1;score=194
scaffold81|size906611	blastn	match_part	588854	589089	194	-	.	ID=scaffold81|size906611:hsp:23717:3.12.0.5;Parent=scaffold81|size906611:hit:10676:3.12.0.5;Target=TRINITY_DN9915_c2_g10_i1 1 236 +;Gap=M236
scaffold81|size906611	blastn	expressed_sequence_match	584922	585146	159	+	.	ID=scaffold81|size906611:hit:10677:3.12.0.5;Name=TRINITY_DN18006_c1_g1_i1;score=159
scaffold81|size906611	blastn	match_part	584922	585146	159	+	.	ID=scaffold81|size906611:hsp:23718:3.12.0.5;Parent=scaffold81|size906611:hit:10677:3.12.0.5;Target=TRINITY_DN18006_c1_g1_i1 232 456 +;Gap=M225
scaffold81|size906611	blastn	expressed_sequence_match	589001	589220	130	+	.	ID=scaffold81|size906611:hit:10678:3.12.0.5;Name=TRINITY_DN5662_c0_g1_i2;score=130
scaffold81|size906611	blastn	match_part	589001	589220	130	+	.	ID=scaffold81|size906611:hsp:23719:3.12.0.5;Parent=scaffold81|size906611:hit:10678:3.12.0.5;Target=TRINITY_DN5662_c0_g1_i2 5 224 +;Gap=M220
scaffold81|size906611	blastn	expressed_sequence_match	586250	586453	48	-	.	ID=scaffold81|size906611:hit:10679:3.12.0.5;Name=TRINITY_DN19319_c0_g1_i1;score=48
scaffold81|size906611	blastn	match_part	586250	586453	48	-	.	ID=scaffold81|size906611:hsp:23720:3.12.0.5;Parent=scaffold81|size906611:hit:10679:3.12.0.5;Target=TRINITY_DN19319_c0_g1_i1 24 227 +;Gap=M204
scaffold81|size906611	blastn	expressed_sequence_match	589437	589818	298	-	.	ID=scaffold81|size906611:hit:10680:3.12.0.5;Name=TRINITY_DN9915_c2_g45_i1;score=298
scaffold81|size906611	blastn	match_part	589437	589818	298	-	.	ID=scaffold81|size906611:hsp:23721:3.12.0.5;Parent=scaffold81|size906611:hit:10680:3.12.0.5;Target=TRINITY_DN9915_c2_g45_i1 1 382 +;Gap=M382
scaffold81|size906611	blastn	expressed_sequence_match	586320	586613	270	-	.	ID=scaffold81|size906611:hit:10681:3.12.0.5;Name=TRINITY_DN1851_c0_g1_i1;score=270
scaffold81|size906611	blastn	match_part	586320	586613	270	-	.	ID=scaffold81|size906611:hsp:23722:3.12.0.5;Parent=scaffold81|size906611:hit:10681:3.12.0.5;Target=TRINITY_DN1851_c0_g1_i1 8 301 +;Gap=M294
scaffold81|size906611	blastn	expressed_sequence_match	589076	589729	112	-	.	ID=scaffold81|size906611:hit:10682:3.12.0.5;Name=TRINITY_DN9915_c2_g1_i3;score=112
scaffold81|size906611	blastn	match_part	589564	589729	112	-	.	ID=scaffold81|size906611:hsp:23723:3.12.0.5;Parent=scaffold81|size906611:hit:10682:3.12.0.5;Target=TRINITY_DN9915_c2_g1_i3 1 166 +;Gap=M166
scaffold81|size906611	blastn	match_part	589076	589526	235	-	.	ID=scaffold81|size906611:hsp:23724:3.12.0.5;Parent=scaffold81|size906611:hit:10682:3.12.0.5;Target=TRINITY_DN9915_c2_g1_i3 177 627 +;Gap=M451
scaffold81|size906611	blastn	expressed_sequence_match	589076	589361	196	-	.	ID=scaffold81|size906611:hit:10683:3.12.0.5;Name=TRINITY_DN9915_c2_g11_i1;score=196
scaffold81|size906611	blastn	match_part	589076	589361	196	-	.	ID=scaffold81|size906611:hsp:23725:3.12.0.5;Parent=scaffold81|size906611:hit:10683:3.12.0.5;Target=TRINITY_DN9915_c2_g11_i1 5 290 +;Gap=M286
scaffold81|size906611	blastn	expressed_sequence_match	588440	588643	144	-	.	ID=scaffold81|size906611:hit:10684:3.12.0.5;Name=TRINITY_DN6466_c0_g5_i1;score=144
scaffold81|size906611	blastn	match_part	588440	588643	144	-	.	ID=scaffold81|size906611:hsp:23726:3.12.0.5;Parent=scaffold81|size906611:hit:10684:3.12.0.5;Target=TRINITY_DN6466_c0_g5_i1 10 213 +;Gap=M204
scaffold81|size906611	blastn	expressed_sequence_match	588795	589047	135	-	.	ID=scaffold81|size906611:hit:10685:3.12.0.5;Name=TRINITY_DN9915_c2_g32_i2;score=135
scaffold81|size906611	blastn	match_part	588795	589047	135	-	.	ID=scaffold81|size906611:hsp:23727:3.12.0.5;Parent=scaffold81|size906611:hit:10685:3.12.0.5;Target=TRINITY_DN9915_c2_g32_i2 1 254 +;Gap=M253
scaffold81|size906611	blastn	expressed_sequence_match	589412	589602	125	+	.	ID=scaffold81|size906611:hit:10686:3.12.0.5;Name=TRINITY_DN6014_c0_g1_i1;score=125
scaffold81|size906611	blastn	match_part	589412	589602	125	+	.	ID=scaffold81|size906611:hsp:23728:3.12.0.5;Parent=scaffold81|size906611:hit:10686:3.12.0.5;Target=TRINITY_DN6014_c0_g1_i1 1 191 +;Gap=M191
scaffold81|size906611	blastn	expressed_sequence_match	585624	585964	90	-	.	ID=scaffold81|size906611:hit:10687:3.12.0.5;Name=TRINITY_DN5663_c0_g1_i1;score=90
scaffold81|size906611	blastn	match_part	585624	585964	90	-	.	ID=scaffold81|size906611:hsp:23729:3.12.0.5;Parent=scaffold81|size906611:hit:10687:3.12.0.5;Target=TRINITY_DN5663_c0_g1_i1 1 340 +;Gap=M341
scaffold81|size906611	blastn	expressed_sequence_match	589771	589972	64	-	.	ID=scaffold81|size906611:hit:10688:3.12.0.5;Name=TRINITY_DN14750_c0_g1_i3;score=64
scaffold81|size906611	blastn	match_part	589771	589972	64	-	.	ID=scaffold81|size906611:hsp:23730:3.12.0.5;Parent=scaffold81|size906611:hit:10688:3.12.0.5;Target=TRINITY_DN14750_c0_g1_i3 77 278 +;Gap=M202
scaffold81|size906611	blastn	expressed_sequence_match	588684	589047	186	-	.	ID=scaffold81|size906611:hit:10689:3.12.0.5;Name=TRINITY_DN9915_c2_g32_i4;score=186
scaffold81|size906611	blastn	match_part	588684	589047	186	-	.	ID=scaffold81|size906611:hsp:23731:3.12.0.5;Parent=scaffold81|size906611:hit:10689:3.12.0.5;Target=TRINITY_DN9915_c2_g32_i4 1 365 +;Gap=M364
scaffold81|size906611	blastn	expressed_sequence_match	588440	588754	171	-	.	ID=scaffold81|size906611:hit:10690:3.12.0.5;Name=TRINITY_DN6466_c0_g7_i1;score=171
scaffold81|size906611	blastn	match_part	588440	588754	171	-	.	ID=scaffold81|size906611:hsp:23732:3.12.0.5;Parent=scaffold81|size906611:hit:10690:3.12.0.5;Target=TRINITY_DN6466_c0_g7_i1 1 315 +;Gap=M315
scaffold81|size906611	blastn	expressed_sequence_match	589233	589420	134	-	.	ID=scaffold81|size906611:hit:10691:3.12.0.5;Name=TRINITY_DN9915_c2_g1_i4;score=134
scaffold81|size906611	blastn	match_part	589233	589420	134	-	.	ID=scaffold81|size906611:hsp:23733:3.12.0.5;Parent=scaffold81|size906611:hit:10691:3.12.0.5;Target=TRINITY_DN9915_c2_g1_i4 21 208 +;Gap=M188
scaffold81|size906611	blastn	expressed_sequence_match	589001	589198	120	-	.	ID=scaffold81|size906611:hit:10692:3.12.0.5;Name=TRINITY_DN12744_c0_g1_i1;score=120
scaffold81|size906611	blastn	match_part	589001	589198	120	-	.	ID=scaffold81|size906611:hsp:23734:3.12.0.5;Parent=scaffold81|size906611:hit:10692:3.12.0.5;Target=TRINITY_DN12744_c0_g1_i1 4 201 +;Gap=M198
scaffold81|size906611	blastn	expressed_sequence_match	588675	588843	117	-	.	ID=scaffold81|size906611:hit:10693:3.12.0.5;Name=TRINITY_DN9915_c2_g46_i1;score=117
scaffold81|size906611	blastn	match_part	588675	588843	117	-	.	ID=scaffold81|size906611:hsp:23735:3.12.0.5;Parent=scaffold81|size906611:hit:10693:3.12.0.5;Target=TRINITY_DN9915_c2_g46_i1 1 170 +;Gap=M169
scaffold81|size906611	blastn	expressed_sequence_match	588675	588791	58	-	.	ID=scaffold81|size906611:hit:10694:3.12.0.5;Name=TRINITY_DN7047_c0_g1_i1;score=58
scaffold81|size906611	blastn	match_part	588675	588791	58	-	.	ID=scaffold81|size906611:hsp:23736:3.12.0.5;Parent=scaffold81|size906611:hit:10694:3.12.0.5;Target=TRINITY_DN7047_c0_g1_i1 1 116 +;Gap=M117
scaffold81|size906611	blastn	expressed_sequence_match	589771	589972	58	-	.	ID=scaffold81|size906611:hit:10695:3.12.0.5;Name=TRINITY_DN14750_c0_g1_i4;score=58
scaffold81|size906611	blastn	match_part	589771	589972	58	-	.	ID=scaffold81|size906611:hsp:23737:3.12.0.5;Parent=scaffold81|size906611:hit:10695:3.12.0.5;Target=TRINITY_DN14750_c0_g1_i4 77 278 +;Gap=M202
scaffold81|size906611	blastn	expressed_sequence_match	588325	588808	280	-	.	ID=scaffold81|size906611:hit:10696:3.12.0.5;Name=TRINITY_DN9915_c2_g32_i5;score=280
scaffold81|size906611	blastn	match_part	588325	588808	280	-	.	ID=scaffold81|size906611:hsp:23738:3.12.0.5;Parent=scaffold81|size906611:hit:10696:3.12.0.5;Target=TRINITY_DN9915_c2_g32_i5 7 490 +;Gap=M484
scaffold81|size906611	blastn	expressed_sequence_match	588729	588978	198	-	.	ID=scaffold81|size906611:hit:10697:3.12.0.5;Name=TRINITY_DN9915_c2_g3_i1;score=198
scaffold81|size906611	blastn	match_part	588729	588978	198	-	.	ID=scaffold81|size906611:hsp:23739:3.12.0.5;Parent=scaffold81|size906611:hit:10697:3.12.0.5;Target=TRINITY_DN9915_c2_g3_i1 1 251 +;Gap=M250
scaffold81|size906611	blastn	expressed_sequence_match	589055	589344	170	-	.	ID=scaffold81|size906611:hit:10698:3.12.0.5;Name=TRINITY_DN12050_c0_g1_i1;score=170
scaffold81|size906611	blastn	match_part	589055	589344	170	-	.	ID=scaffold81|size906611:hsp:23740:3.12.0.5;Parent=scaffold81|size906611:hit:10698:3.12.0.5;Target=TRINITY_DN12050_c0_g1_i1 30 319 +;Gap=M290
scaffold81|size906611	blastn	expressed_sequence_match	588824	589023	92	-	.	ID=scaffold81|size906611:hit:10699:3.12.0.5;Name=TRINITY_DN5576_c0_g1_i1;score=92
scaffold81|size906611	blastn	match_part	588824	589023	92	-	.	ID=scaffold81|size906611:hsp:23741:3.12.0.5;Parent=scaffold81|size906611:hit:10699:3.12.0.5;Target=TRINITY_DN5576_c0_g1_i1 12 211 +;Gap=M200
scaffold81|size906611	blastn	expressed_sequence_match	588674	588784	57	-	.	ID=scaffold81|size906611:hit:10700:3.12.0.5;Name=TRINITY_DN17516_c3_g1_i1;score=57
scaffold81|size906611	blastn	match_part	588674	588784	57	-	.	ID=scaffold81|size906611:hsp:23742:3.12.0.5;Parent=scaffold81|size906611:hit:10700:3.12.0.5;Target=TRINITY_DN17516_c3_g1_i1 96 206 +;Gap=M111
scaffold81|size906611	blastn	expressed_sequence_match	588830	589406	409	-	.	ID=scaffold81|size906611:hit:10701:3.12.0.5;Name=TRINITY_DN9915_c2_g33_i1;score=409
scaffold81|size906611	blastn	match_part	588830	589406	409	-	.	ID=scaffold81|size906611:hsp:23743:3.12.0.5;Parent=scaffold81|size906611:hit:10701:3.12.0.5;Target=TRINITY_DN9915_c2_g33_i1 1 577 +;Gap=M577
scaffold81|size906611	blastn	expressed_sequence_match	586530	586892	213	-	.	ID=scaffold81|size906611:hit:10702:3.12.0.5;Name=TRINITY_DN12820_c0_g1_i1;score=213
scaffold81|size906611	blastn	match_part	586530	586892	213	-	.	ID=scaffold81|size906611:hsp:23744:3.12.0.5;Parent=scaffold81|size906611:hit:10702:3.12.0.5;Target=TRINITY_DN12820_c0_g1_i1 1 363 +;Gap=M363
scaffold81|size906611	blastn	expressed_sequence_match	588827	589023	101	-	.	ID=scaffold81|size906611:hit:10703:3.12.0.5;Name=TRINITY_DN5576_c0_g2_i1;score=101
scaffold81|size906611	blastn	match_part	588827	589023	101	-	.	ID=scaffold81|size906611:hsp:23745:3.12.0.5;Parent=scaffold81|size906611:hit:10703:3.12.0.5;Target=TRINITY_DN5576_c0_g2_i1 12 208 +;Gap=M197
scaffold81|size906611	blastn	expressed_sequence_match	588744	589053	54	-	.	ID=scaffold81|size906611:hit:10704:3.12.0.5;Name=TRINITY_DN12023_c0_g3_i1;score=54
scaffold81|size906611	blastn	match_part	588744	589053	54	-	.	ID=scaffold81|size906611:hsp:23746:3.12.0.5;Parent=scaffold81|size906611:hit:10704:3.12.0.5;Target=TRINITY_DN12023_c0_g3_i1 1 311 +;Gap=M310
scaffold81|size906611	est2genome	expressed_sequence_match	513480	513696	942	-	.	ID=scaffold81|size906611:hit:10705:3.12.0.5;Name=TRINITY_DN3425_c0_g1_i1;score=942
scaffold81|size906611	est2genome	match_part	513480	513696	942	-	.	ID=scaffold81|size906611:hsp:23747:3.12.0.5;Parent=scaffold81|size906611:hit:10705:3.12.0.5;Target=TRINITY_DN3425_c0_g1_i1 3 218 +;Gap=M217
scaffold81|size906611	est2genome	expressed_sequence_match	513948	514340	1716	-	.	ID=scaffold81|size906611:hit:10706:3.12.0.5;Name=TRINITY_DN18524_c0_g1_i1;score=1716
scaffold81|size906611	est2genome	match_part	513948	514340	1716	-	.	ID=scaffold81|size906611:hsp:23748:3.12.0.5;Parent=scaffold81|size906611:hit:10706:3.12.0.5;Target=TRINITY_DN18524_c0_g1_i1 1 392 -;Gap=M393
scaffold81|size906611	est2genome	expressed_sequence_match	513686	513986	1199	-	.	ID=scaffold81|size906611:hit:10707:3.12.0.5;Name=TRINITY_DN28403_c0_g1_i1;score=1199
scaffold81|size906611	est2genome	match_part	513686	513986	1199	-	.	ID=scaffold81|size906611:hsp:23749:3.12.0.5;Parent=scaffold81|size906611:hit:10707:3.12.0.5;Target=TRINITY_DN28403_c0_g1_i1 1 301 +;Gap=M301
scaffold81|size906611	est2genome	expressed_sequence_match	512261	512458	779	+	.	ID=scaffold81|size906611:hit:10708:3.12.0.5;Name=TRINITY_DN11102_c0_g1_i1;score=779
scaffold81|size906611	est2genome	match_part	512261	512458	779	+	.	ID=scaffold81|size906611:hsp:23750:3.12.0.5;Parent=scaffold81|size906611:hit:10708:3.12.0.5;Target=TRINITY_DN11102_c0_g1_i1 16 221 -;Gap=M198
scaffold81|size906611	est2genome	expressed_sequence_match	523632	523867	1063	-	.	ID=scaffold81|size906611:hit:10709:3.12.0.5;Name=TRINITY_DN11237_c0_g2_i1;score=1063
scaffold81|size906611	est2genome	match_part	523632	523867	1063	-	.	ID=scaffold81|size906611:hsp:23751:3.12.0.5;Parent=scaffold81|size906611:hit:10709:3.12.0.5;Target=TRINITY_DN11237_c0_g2_i1 1 236 +;Gap=M236
scaffold81|size906611	est2genome	expressed_sequence_match	524439	528429	19486	+	.	ID=scaffold81|size906611:hit:10710:3.12.0.5;Name=TRINITY_DN4163_c0_g1_i2;score=19486
scaffold81|size906611	est2genome	match_part	524439	526236	19486	+	.	ID=scaffold81|size906611:hsp:23752:3.12.0.5;Parent=scaffold81|size906611:hit:10710:3.12.0.5;Target=TRINITY_DN4163_c0_g1_i2 2102 3899 -;Gap=M1798
scaffold81|size906611	est2genome	match_part	526329	528429	19486	+	.	ID=scaffold81|size906611:hsp:23753:3.12.0.5;Parent=scaffold81|size906611:hit:10710:3.12.0.5;Target=TRINITY_DN4163_c0_g1_i2 1 2101 -;Gap=M2101
scaffold81|size906611	est2genome	expressed_sequence_match	524340	528477	20147	-	.	ID=scaffold81|size906611:hit:10711:3.12.0.5;Name=TRINITY_DN16125_c0_g2_i1;score=20147
scaffold81|size906611	est2genome	match_part	524475	528477	20147	-	.	ID=scaffold81|size906611:hsp:23754:3.12.0.5;Parent=scaffold81|size906611:hit:10711:3.12.0.5;Target=TRINITY_DN16125_c0_g2_i1 1 4003 +;Gap=M4003
scaffold81|size906611	est2genome	match_part	524340	524376	20147	-	.	ID=scaffold81|size906611:hsp:23755:3.12.0.5;Parent=scaffold81|size906611:hit:10711:3.12.0.5;Target=TRINITY_DN16125_c0_g2_i1 4004 4040 +;Gap=M37
scaffold81|size906611	est2genome	expressed_sequence_match	524340	528405	20330	-	.	ID=scaffold81|size906611:hit:10712:3.12.0.5;Name=TRINITY_DN16125_c0_g2_i2;score=20330
scaffold81|size906611	est2genome	match_part	524340	528405	20330	-	.	ID=scaffold81|size906611:hsp:23756:3.12.0.5;Parent=scaffold81|size906611:hit:10712:3.12.0.5;Target=TRINITY_DN16125_c0_g2_i2 1 4066 +;Gap=M4066
scaffold81|size906611	est2genome	expressed_sequence_match	528537	530856	11591	-	.	ID=scaffold81|size906611:hit:10713:3.12.0.5;Name=TRINITY_DN14893_c0_g1_i1;score=11591
scaffold81|size906611	est2genome	match_part	528537	530856	11591	-	.	ID=scaffold81|size906611:hsp:23757:3.12.0.5;Parent=scaffold81|size906611:hit:10713:3.12.0.5;Target=TRINITY_DN14893_c0_g1_i1 2 2321 -;Gap=M2320
scaffold81|size906611	est2genome	expressed_sequence_match	532562	532816	1275	-	.	ID=scaffold81|size906611:hit:10714:3.12.0.5;Name=TRINITY_DN8487_c0_g1_i1;score=1275
scaffold81|size906611	est2genome	match_part	532562	532816	1275	-	.	ID=scaffold81|size906611:hsp:23758:3.12.0.5;Parent=scaffold81|size906611:hit:10714:3.12.0.5;Target=TRINITY_DN8487_c0_g1_i1 1 255 +;Gap=M255
scaffold81|size906611	est2genome	expressed_sequence_match	532804	534413	8050	-	.	ID=scaffold81|size906611:hit:10715:3.12.0.5;Name=TRINITY_DN8487_c0_g2_i1;score=8050
scaffold81|size906611	est2genome	match_part	532804	534413	8050	-	.	ID=scaffold81|size906611:hsp:23759:3.12.0.5;Parent=scaffold81|size906611:hit:10715:3.12.0.5;Target=TRINITY_DN8487_c0_g2_i1 1 1610 +;Gap=M1610
scaffold81|size906611	est2genome	expressed_sequence_match	532580	532893	1175	-	.	ID=scaffold81|size906611:hit:10716:3.12.0.5;Name=TRINITY_DN11928_c0_g1_i1;score=1175
scaffold81|size906611	est2genome	match_part	532831	532893	1175	-	.	ID=scaffold81|size906611:hsp:23760:3.12.0.5;Parent=scaffold81|size906611:hit:10716:3.12.0.5;Target=TRINITY_DN11928_c0_g1_i1 1 63 +;Gap=M63
scaffold81|size906611	est2genome	match_part	532580	532755	1175	-	.	ID=scaffold81|size906611:hsp:23761:3.12.0.5;Parent=scaffold81|size906611:hit:10716:3.12.0.5;Target=TRINITY_DN11928_c0_g1_i1 64 239 +;Gap=M176
scaffold81|size906611	est2genome	expressed_sequence_match	539719	540338	2477	-	.	ID=scaffold81|size906611:hit:10717:3.12.0.5;Name=TRINITY_DN1521_c0_g1_i1;score=2477
scaffold81|size906611	est2genome	match_part	539719	540338	2477	-	.	ID=scaffold81|size906611:hsp:23762:3.12.0.5;Parent=scaffold81|size906611:hit:10717:3.12.0.5;Target=TRINITY_DN1521_c0_g1_i1 1 617 -;Gap=M620
scaffold81|size906611	est2genome	expressed_sequence_match	538704	541582	13503	-	.	ID=scaffold81|size906611:hit:10718:3.12.0.5;Name=TRINITY_DN269_c0_g1_i1;score=13503
scaffold81|size906611	est2genome	match_part	540833	541582	13503	-	.	ID=scaffold81|size906611:hsp:23763:3.12.0.5;Parent=scaffold81|size906611:hit:10718:3.12.0.5;Target=TRINITY_DN269_c0_g1_i1 1959 2708 -;Gap=M750
scaffold81|size906611	est2genome	match_part	540333	540732	13503	-	.	ID=scaffold81|size906611:hsp:23764:3.12.0.5;Parent=scaffold81|size906611:hit:10718:3.12.0.5;Target=TRINITY_DN269_c0_g1_i1 1559 1958 -;Gap=M400
scaffold81|size906611	est2genome	match_part	538704	540261	13503	-	.	ID=scaffold81|size906611:hsp:23765:3.12.0.5;Parent=scaffold81|size906611:hit:10718:3.12.0.5;Target=TRINITY_DN269_c0_g1_i1 1 1558 -;Gap=M1558
scaffold81|size906611	est2genome	expressed_sequence_match	538713	540811	10125	-	.	ID=scaffold81|size906611:hit:10719:3.12.0.5;Name=TRINITY_DN9868_c0_g1_i3;score=10125
scaffold81|size906611	est2genome	match_part	540333	540811	10125	-	.	ID=scaffold81|size906611:hsp:23766:3.12.0.5;Parent=scaffold81|size906611:hit:10719:3.12.0.5;Target=TRINITY_DN9868_c0_g1_i3 1 479 +;Gap=M479
scaffold81|size906611	est2genome	match_part	538713	540261	10125	-	.	ID=scaffold81|size906611:hsp:23767:3.12.0.5;Parent=scaffold81|size906611:hit:10719:3.12.0.5;Target=TRINITY_DN9868_c0_g1_i3 480 2028 +;Gap=M1549
scaffold81|size906611	est2genome	expressed_sequence_match	539125	539708	2391	+	.	ID=scaffold81|size906611:hit:10720:3.12.0.5;Name=TRINITY_DN24445_c0_g1_i1;score=2391
scaffold81|size906611	est2genome	match_part	539125	539503	2391	+	.	ID=scaffold81|size906611:hsp:23768:3.12.0.5;Parent=scaffold81|size906611:hit:10720:3.12.0.5;Target=TRINITY_DN24445_c0_g1_i1 1 383 +;Gap=M379
scaffold81|size906611	est2genome	match_part	539524	539708	2391	+	.	ID=scaffold81|size906611:hsp:23769:3.12.0.5;Parent=scaffold81|size906611:hit:10720:3.12.0.5;Target=TRINITY_DN24445_c0_g1_i1 384 567 +;Gap=M185
scaffold81|size906611	est2genome	expressed_sequence_match	538704	541582	13043	-	.	ID=scaffold81|size906611:hit:10721:3.12.0.5;Name=TRINITY_DN269_c0_g2_i1;score=13043
scaffold81|size906611	est2genome	match_part	540833	541582	13043	-	.	ID=scaffold81|size906611:hsp:23770:3.12.0.5;Parent=scaffold81|size906611:hit:10721:3.12.0.5;Target=TRINITY_DN269_c0_g2_i1 1872 2621 -;Gap=M750
scaffold81|size906611	est2genome	match_part	540333	540732	13043	-	.	ID=scaffold81|size906611:hsp:23771:3.12.0.5;Parent=scaffold81|size906611:hit:10721:3.12.0.5;Target=TRINITY_DN269_c0_g2_i1 1472 1871 -;Gap=M400
scaffold81|size906611	est2genome	match_part	539291	540261	13043	-	.	ID=scaffold81|size906611:hsp:23772:3.12.0.5;Parent=scaffold81|size906611:hit:10721:3.12.0.5;Target=TRINITY_DN269_c0_g2_i1 501 1471 -;Gap=M971
scaffold81|size906611	est2genome	match_part	538704	539203	13043	-	.	ID=scaffold81|size906611:hsp:23773:3.12.0.5;Parent=scaffold81|size906611:hit:10721:3.12.0.5;Target=TRINITY_DN269_c0_g2_i1 1 500 -;Gap=M500
scaffold81|size906611	est2genome	expressed_sequence_match	534763	538806	9473	+	.	ID=scaffold81|size906611:hit:10722:3.12.0.5;Name=TRINITY_DN7933_c0_g1_i3;score=9473
scaffold81|size906611	est2genome	match_part	534763	535272	9473	+	.	ID=scaffold81|size906611:hsp:23774:3.12.0.5;Parent=scaffold81|size906611:hit:10722:3.12.0.5;Target=TRINITY_DN7933_c0_g1_i3 247 760 +;Gap=M510
scaffold81|size906611	est2genome	match_part	535828	536364	9473	+	.	ID=scaffold81|size906611:hsp:23775:3.12.0.5;Parent=scaffold81|size906611:hit:10722:3.12.0.5;Target=TRINITY_DN7933_c0_g1_i3 761 1332 +;Gap=M537
scaffold81|size906611	est2genome	match_part	537232	538143	9473	+	.	ID=scaffold81|size906611:hsp:23776:3.12.0.5;Parent=scaffold81|size906611:hit:10722:3.12.0.5;Target=TRINITY_DN7933_c0_g1_i3 1333 2248 +;Gap=M912
scaffold81|size906611	est2genome	match_part	538164	538806	9473	+	.	ID=scaffold81|size906611:hsp:23777:3.12.0.5;Parent=scaffold81|size906611:hit:10722:3.12.0.5;Target=TRINITY_DN7933_c0_g1_i3 2249 2922 +;Gap=M643
scaffold81|size906611	est2genome	expressed_sequence_match	586864	587487	2820	+	.	ID=scaffold81|size906611:hit:10723:3.12.0.5;Name=TRINITY_DN335_c0_g1_i1;score=2820
scaffold81|size906611	est2genome	match_part	586864	587487	2820	+	.	ID=scaffold81|size906611:hsp:23778:3.12.0.5;Parent=scaffold81|size906611:hit:10723:3.12.0.5;Target=TRINITY_DN335_c0_g1_i1 1 644 +;Gap=M624
scaffold81|size906611	est2genome	expressed_sequence_match	588316	588685	1376	-	.	ID=scaffold81|size906611:hit:10724:3.12.0.5;Name=TRINITY_DN9915_c2_g5_i1;score=1376
scaffold81|size906611	est2genome	match_part	588586	588685	1376	-	.	ID=scaffold81|size906611:hsp:23779:3.12.0.5;Parent=scaffold81|size906611:hit:10724:3.12.0.5;Target=TRINITY_DN9915_c2_g5_i1 1 100 +;Gap=M100
scaffold81|size906611	est2genome	match_part	588316	588564	1376	-	.	ID=scaffold81|size906611:hsp:23780:3.12.0.5;Parent=scaffold81|size906611:hit:10724:3.12.0.5;Target=TRINITY_DN9915_c2_g5_i1 101 355 +;Gap=M249
scaffold81|size906611	est2genome	expressed_sequence_match	588636	588843	902	-	.	ID=scaffold81|size906611:hit:10725:3.12.0.5;Name=TRINITY_DN9915_c2_g19_i1;score=902
scaffold81|size906611	est2genome	match_part	588636	588843	902	-	.	ID=scaffold81|size906611:hsp:23781:3.12.0.5;Parent=scaffold81|size906611:hit:10725:3.12.0.5;Target=TRINITY_DN9915_c2_g19_i1 1 209 +;Gap=M208
scaffold81|size906611	est2genome	expressed_sequence_match	588807	589011	815	-	.	ID=scaffold81|size906611:hit:10726:3.12.0.5;Name=TRINITY_DN5576_c0_g3_i1;score=815
scaffold81|size906611	est2genome	match_part	588807	589011	815	-	.	ID=scaffold81|size906611:hsp:23782:3.12.0.5;Parent=scaffold81|size906611:hit:10726:3.12.0.5;Target=TRINITY_DN5576_c0_g3_i1 1 206 +;Gap=M205
scaffold81|size906611	est2genome	expressed_sequence_match	589262	589770	2257	-	.	ID=scaffold81|size906611:hit:10727:3.12.0.5;Name=TRINITY_DN9915_c2_g25_i1;score=2257
scaffold81|size906611	est2genome	match_part	589262	589770	2257	-	.	ID=scaffold81|size906611:hsp:23783:3.12.0.5;Parent=scaffold81|size906611:hit:10727:3.12.0.5;Target=TRINITY_DN9915_c2_g25_i1 1 509 +;Gap=M509
scaffold81|size906611	est2genome	expressed_sequence_match	587668	588270	2772	-	.	ID=scaffold81|size906611:hit:10728:3.12.0.5;Name=TRINITY_DN12418_c0_g1_i1;score=2772
scaffold81|size906611	est2genome	match_part	587668	588270	2772	-	.	ID=scaffold81|size906611:hsp:23784:3.12.0.5;Parent=scaffold81|size906611:hit:10728:3.12.0.5;Target=TRINITY_DN12418_c0_g1_i1 6 608 +;Gap=M603
scaffold81|size906611	est2genome	expressed_sequence_match	589481	589725	1117	-	.	ID=scaffold81|size906611:hit:10729:3.12.0.5;Name=TRINITY_DN9915_c2_g36_i1;score=1117
scaffold81|size906611	est2genome	match_part	589481	589725	1117	-	.	ID=scaffold81|size906611:hsp:23785:3.12.0.5;Parent=scaffold81|size906611:hit:10729:3.12.0.5;Target=TRINITY_DN9915_c2_g36_i1 1 245 +;Gap=M245
scaffold81|size906611	est2genome	expressed_sequence_match	585492	585724	1003	-	.	ID=scaffold81|size906611:hit:10730:3.12.0.5;Name=TRINITY_DN8624_c0_g1_i1;score=1003
scaffold81|size906611	est2genome	match_part	585492	585724	1003	-	.	ID=scaffold81|size906611:hsp:23786:3.12.0.5;Parent=scaffold81|size906611:hit:10730:3.12.0.5;Target=TRINITY_DN8624_c0_g1_i1 1 233 +;Gap=M233
scaffold81|size906611	est2genome	expressed_sequence_match	587483	587743	1224	-	.	ID=scaffold81|size906611:hit:10731:3.12.0.5;Name=TRINITY_DN15798_c0_g1_i1;score=1224
scaffold81|size906611	est2genome	match_part	587483	587743	1224	-	.	ID=scaffold81|size906611:hsp:23787:3.12.0.5;Parent=scaffold81|size906611:hit:10731:3.12.0.5;Target=TRINITY_DN15798_c0_g1_i1 1 261 +;Gap=M261
scaffold81|size906611	est2genome	expressed_sequence_match	589547	589876	954	-	.	ID=scaffold81|size906611:hit:10732:3.12.0.5;Name=TRINITY_DN18025_c0_g1_i1;score=954
scaffold81|size906611	est2genome	match_part	589702	589876	954	-	.	ID=scaffold81|size906611:hsp:23788:3.12.0.5;Parent=scaffold81|size906611:hit:10732:3.12.0.5;Target=TRINITY_DN18025_c0_g1_i1 1 173 +;Gap=M175
scaffold81|size906611	est2genome	match_part	589547	589600	954	-	.	ID=scaffold81|size906611:hsp:23789:3.12.0.5;Parent=scaffold81|size906611:hit:10732:3.12.0.5;Target=TRINITY_DN18025_c0_g1_i1 174 227 +;Gap=M54
scaffold81|size906611	est2genome	expressed_sequence_match	588431	588735	1139	-	.	ID=scaffold81|size906611:hit:10733:3.12.0.5;Name=TRINITY_DN14564_c0_g1_i1;score=1139
scaffold81|size906611	est2genome	match_part	588431	588735	1139	-	.	ID=scaffold81|size906611:hsp:23790:3.12.0.5;Parent=scaffold81|size906611:hit:10733:3.12.0.5;Target=TRINITY_DN14564_c0_g1_i1 1 304 +;Gap=M305
scaffold81|size906611	est2genome	expressed_sequence_match	589477	589770	1254	-	.	ID=scaffold81|size906611:hit:10734:3.12.0.5;Name=TRINITY_DN9915_c2_g25_i2;score=1254
scaffold81|size906611	est2genome	match_part	589477	589770	1254	-	.	ID=scaffold81|size906611:hsp:23791:3.12.0.5;Parent=scaffold81|size906611:hit:10734:3.12.0.5;Target=TRINITY_DN9915_c2_g25_i2 1 294 +;Gap=M294
scaffold81|size906611	est2genome	expressed_sequence_match	589649	589873	1026	-	.	ID=scaffold81|size906611:hit:10735:3.12.0.5;Name=TRINITY_DN9915_c2_g37_i1;score=1026
scaffold81|size906611	est2genome	match_part	589649	589873	1026	-	.	ID=scaffold81|size906611:hsp:23792:3.12.0.5;Parent=scaffold81|size906611:hit:10735:3.12.0.5;Target=TRINITY_DN9915_c2_g37_i1 1 225 +;Gap=M225
scaffold81|size906611	est2genome	expressed_sequence_match	588645	588845	777	-	.	ID=scaffold81|size906611:hit:10736:3.12.0.5;Name=TRINITY_DN10215_c0_g1_i1;score=777
scaffold81|size906611	est2genome	match_part	588645	588845	777	-	.	ID=scaffold81|size906611:hsp:23793:3.12.0.5;Parent=scaffold81|size906611:hit:10736:3.12.0.5;Target=TRINITY_DN10215_c0_g1_i1 1 202 +;Gap=M201
scaffold81|size906611	est2genome	expressed_sequence_match	584522	589547	22420	-	.	ID=scaffold81|size906611:hit:10737:3.12.0.5;Name=TRINITY_DN18025_c6_g2_i1;score=22420
scaffold81|size906611	est2genome	match_part	584718	589547	22420	-	.	ID=scaffold81|size906611:hsp:23794:3.12.0.5;Parent=scaffold81|size906611:hit:10737:3.12.0.5;Target=TRINITY_DN18025_c6_g2_i1 1 4849 +;Gap=M4830
scaffold81|size906611	est2genome	match_part	584522	584696	22420	-	.	ID=scaffold81|size906611:hsp:23795:3.12.0.5;Parent=scaffold81|size906611:hit:10737:3.12.0.5;Target=TRINITY_DN18025_c6_g2_i1 4850 5029 +;Gap=M175
scaffold81|size906611	est2genome	expressed_sequence_match	589580	589873	1380	-	.	ID=scaffold81|size906611:hit:10738:3.12.0.5;Name=TRINITY_DN9915_c2_g39_i1;score=1380
scaffold81|size906611	est2genome	match_part	589580	589873	1380	-	.	ID=scaffold81|size906611:hsp:23796:3.12.0.5;Parent=scaffold81|size906611:hit:10738:3.12.0.5;Target=TRINITY_DN9915_c2_g39_i1 1 294 +;Gap=M294
scaffold81|size906611	est2genome	expressed_sequence_match	589437	589644	941	-	.	ID=scaffold81|size906611:hit:10739:3.12.0.5;Name=TRINITY_DN9915_c2_g8_i1;score=941
scaffold81|size906611	est2genome	match_part	589437	589644	941	-	.	ID=scaffold81|size906611:hsp:23797:3.12.0.5;Parent=scaffold81|size906611:hit:10739:3.12.0.5;Target=TRINITY_DN9915_c2_g8_i1 1 208 +;Gap=M208
scaffold81|size906611	est2genome	expressed_sequence_match	586263	586479	950	-	.	ID=scaffold81|size906611:hit:10740:3.12.0.5;Name=TRINITY_DN23623_c0_g1_i1;score=950
scaffold81|size906611	est2genome	match_part	586263	586479	950	-	.	ID=scaffold81|size906611:hsp:23798:3.12.0.5;Parent=scaffold81|size906611:hit:10740:3.12.0.5;Target=TRINITY_DN23623_c0_g1_i1 1 217 -;Gap=M217
scaffold81|size906611	est2genome	expressed_sequence_match	589723	590136	1593	-	.	ID=scaffold81|size906611:hit:10741:3.12.0.5;Name=TRINITY_DN5272_c0_g1_i1;score=1593
scaffold81|size906611	est2genome	match_part	589723	590136	1593	-	.	ID=scaffold81|size906611:hsp:23799:3.12.0.5;Parent=scaffold81|size906611:hit:10741:3.12.0.5;Target=TRINITY_DN5272_c0_g1_i1 2 414 +;Gap=M414
scaffold81|size906611	est2genome	expressed_sequence_match	589180	589530	1298	-	.	ID=scaffold81|size906611:hit:10742:3.12.0.5;Name=TRINITY_DN15670_c2_g1_i1;score=1298
scaffold81|size906611	est2genome	match_part	589180	589530	1298	-	.	ID=scaffold81|size906611:hsp:23800:3.12.0.5;Parent=scaffold81|size906611:hit:10742:3.12.0.5;Target=TRINITY_DN15670_c2_g1_i1 1 348 +;Gap=M351
scaffold81|size906611	est2genome	expressed_sequence_match	585179	586422	5590	-	.	ID=scaffold81|size906611:hit:10743:3.12.0.5;Name=TRINITY_DN3754_c0_g1_i1;score=5590
scaffold81|size906611	est2genome	match_part	585179	586422	5590	-	.	ID=scaffold81|size906611:hsp:23801:3.12.0.5;Parent=scaffold81|size906611:hit:10743:3.12.0.5;Target=TRINITY_DN3754_c0_g1_i1 1 1244 -;Gap=M1244
scaffold81|size906611	est2genome	expressed_sequence_match	589076	589628	2432	-	.	ID=scaffold81|size906611:hit:10744:3.12.0.5;Name=TRINITY_DN9915_c2_g1_i1;score=2432
scaffold81|size906611	est2genome	match_part	589076	589628	2432	-	.	ID=scaffold81|size906611:hsp:23802:3.12.0.5;Parent=scaffold81|size906611:hit:10744:3.12.0.5;Target=TRINITY_DN9915_c2_g1_i1 1 553 +;Gap=M553
scaffold81|size906611	est2genome	expressed_sequence_match	588316	588685	1403	-	.	ID=scaffold81|size906611:hit:10745:3.12.0.5;Name=TRINITY_DN9915_c2_g29_i1;score=1403
scaffold81|size906611	est2genome	match_part	588586	588685	1403	-	.	ID=scaffold81|size906611:hsp:23803:3.12.0.5;Parent=scaffold81|size906611:hit:10745:3.12.0.5;Target=TRINITY_DN9915_c2_g29_i1 1 100 +;Gap=M100
scaffold81|size906611	est2genome	match_part	588316	588564	1403	-	.	ID=scaffold81|size906611:hsp:23804:3.12.0.5;Parent=scaffold81|size906611:hit:10745:3.12.0.5;Target=TRINITY_DN9915_c2_g29_i1 101 355 +;Gap=M249
scaffold81|size906611	est2genome	expressed_sequence_match	589001	589220	947	-	.	ID=scaffold81|size906611:hit:10746:3.12.0.5;Name=TRINITY_DN5662_c0_g1_i1;score=947
scaffold81|size906611	est2genome	match_part	589001	589220	947	-	.	ID=scaffold81|size906611:hsp:23805:3.12.0.5;Parent=scaffold81|size906611:hit:10746:3.12.0.5;Target=TRINITY_DN5662_c0_g1_i1 2 221 -;Gap=M220
scaffold81|size906611	est2genome	expressed_sequence_match	589706	589953	988	+	.	ID=scaffold81|size906611:hit:10747:3.12.0.5;Name=TRINITY_DN14750_c0_g1_i1;score=988
scaffold81|size906611	est2genome	match_part	589706	589953	988	+	.	ID=scaffold81|size906611:hsp:23806:3.12.0.5;Parent=scaffold81|size906611:hit:10747:3.12.0.5;Target=TRINITY_DN14750_c0_g1_i1 3 250 -;Gap=M248
scaffold81|size906611	est2genome	expressed_sequence_match	588031	588231	807	-	.	ID=scaffold81|size906611:hit:10748:3.12.0.5;Name=TRINITY_DN10017_c0_g1_i1;score=807
scaffold81|size906611	est2genome	match_part	588031	588231	807	-	.	ID=scaffold81|size906611:hsp:23807:3.12.0.5;Parent=scaffold81|size906611:hit:10748:3.12.0.5;Target=TRINITY_DN10017_c0_g1_i1 1 201 +;Gap=M201
scaffold81|size906611	est2genome	expressed_sequence_match	588316	588790	2096	-	.	ID=scaffold81|size906611:hit:10749:3.12.0.5;Name=TRINITY_DN9915_c2_g32_i1;score=2096
scaffold81|size906611	est2genome	match_part	588316	588790	2096	-	.	ID=scaffold81|size906611:hsp:23808:3.12.0.5;Parent=scaffold81|size906611:hit:10749:3.12.0.5;Target=TRINITY_DN9915_c2_g32_i1 1 475 +;Gap=M475
scaffold81|size906611	est2genome	expressed_sequence_match	589215	589594	1738	-	.	ID=scaffold81|size906611:hit:10750:3.12.0.5;Name=TRINITY_DN9915_c2_g1_i2;score=1738
scaffold81|size906611	est2genome	match_part	589215	589594	1738	-	.	ID=scaffold81|size906611:hsp:23809:3.12.0.5;Parent=scaffold81|size906611:hit:10750:3.12.0.5;Target=TRINITY_DN9915_c2_g1_i2 1 380 +;Gap=M380
scaffold81|size906611	est2genome	expressed_sequence_match	588824	589149	1450	-	.	ID=scaffold81|size906611:hit:10751:3.12.0.5;Name=TRINITY_DN9915_c2_g43_i1;score=1450
scaffold81|size906611	est2genome	match_part	588824	589149	1450	-	.	ID=scaffold81|size906611:hsp:23810:3.12.0.5;Parent=scaffold81|size906611:hit:10751:3.12.0.5;Target=TRINITY_DN9915_c2_g43_i1 1 326 +;Gap=M326
scaffold81|size906611	est2genome	expressed_sequence_match	588854	589089	1117	-	.	ID=scaffold81|size906611:hit:10752:3.12.0.5;Name=TRINITY_DN9915_c2_g10_i1;score=1117
scaffold81|size906611	est2genome	match_part	588854	589089	1117	-	.	ID=scaffold81|size906611:hsp:23811:3.12.0.5;Parent=scaffold81|size906611:hit:10752:3.12.0.5;Target=TRINITY_DN9915_c2_g10_i1 1 236 +;Gap=M236
scaffold81|size906611	est2genome	expressed_sequence_match	584695	585235	2358	-	.	ID=scaffold81|size906611:hit:10753:3.12.0.5;Name=TRINITY_DN18006_c1_g1_i1;score=2358
scaffold81|size906611	est2genome	match_part	584695	585235	2358	-	.	ID=scaffold81|size906611:hsp:23812:3.12.0.5;Parent=scaffold81|size906611:hit:10753:3.12.0.5;Target=TRINITY_DN18006_c1_g1_i1 1 545 -;Gap=M541
scaffold81|size906611	est2genome	expressed_sequence_match	588997	589220	976	-	.	ID=scaffold81|size906611:hit:10754:3.12.0.5;Name=TRINITY_DN5662_c0_g1_i2;score=976
scaffold81|size906611	est2genome	match_part	588997	589220	976	-	.	ID=scaffold81|size906611:hsp:23813:3.12.0.5;Parent=scaffold81|size906611:hit:10754:3.12.0.5;Target=TRINITY_DN5662_c0_g1_i2 1 224 -;Gap=M224
scaffold81|size906611	est2genome	expressed_sequence_match	586250	586476	865	-	.	ID=scaffold81|size906611:hit:10755:3.12.0.5;Name=TRINITY_DN19319_c0_g1_i1;score=865
scaffold81|size906611	est2genome	match_part	586250	586476	865	-	.	ID=scaffold81|size906611:hsp:23814:3.12.0.5;Parent=scaffold81|size906611:hit:10755:3.12.0.5;Target=TRINITY_DN19319_c0_g1_i1 1 227 +;Gap=M227
scaffold81|size906611	est2genome	expressed_sequence_match	589437	589818	1784	-	.	ID=scaffold81|size906611:hit:10756:3.12.0.5;Name=TRINITY_DN9915_c2_g45_i1;score=1784
scaffold81|size906611	est2genome	match_part	589437	589818	1784	-	.	ID=scaffold81|size906611:hsp:23815:3.12.0.5;Parent=scaffold81|size906611:hit:10756:3.12.0.5;Target=TRINITY_DN9915_c2_g45_i1 1 382 +;Gap=M382
scaffold81|size906611	est2genome	expressed_sequence_match	586320	586620	1451	-	.	ID=scaffold81|size906611:hit:10757:3.12.0.5;Name=TRINITY_DN1851_c0_g1_i1;score=1451
scaffold81|size906611	est2genome	match_part	586320	586620	1451	-	.	ID=scaffold81|size906611:hsp:23816:3.12.0.5;Parent=scaffold81|size906611:hit:10757:3.12.0.5;Target=TRINITY_DN1851_c0_g1_i1 1 301 +;Gap=M301
scaffold81|size906611	est2genome	expressed_sequence_match	589076	589729	2675	-	.	ID=scaffold81|size906611:hit:10758:3.12.0.5;Name=TRINITY_DN9915_c2_g1_i3;score=2675
scaffold81|size906611	est2genome	match_part	589554	589729	2675	-	.	ID=scaffold81|size906611:hsp:23817:3.12.0.5;Parent=scaffold81|size906611:hit:10758:3.12.0.5;Target=TRINITY_DN9915_c2_g1_i3 1 176 +;Gap=M176
scaffold81|size906611	est2genome	match_part	589076	589526	2675	-	.	ID=scaffold81|size906611:hsp:23818:3.12.0.5;Parent=scaffold81|size906611:hit:10758:3.12.0.5;Target=TRINITY_DN9915_c2_g1_i3 177 627 +;Gap=M451
scaffold81|size906611	est2genome	expressed_sequence_match	589076	589365	1306	-	.	ID=scaffold81|size906611:hit:10759:3.12.0.5;Name=TRINITY_DN9915_c2_g11_i1;score=1306
scaffold81|size906611	est2genome	match_part	589076	589365	1306	-	.	ID=scaffold81|size906611:hsp:23819:3.12.0.5;Parent=scaffold81|size906611:hit:10759:3.12.0.5;Target=TRINITY_DN9915_c2_g11_i1 1 290 +;Gap=M290
scaffold81|size906611	est2genome	expressed_sequence_match	588440	588652	957	+	.	ID=scaffold81|size906611:hit:10760:3.12.0.5;Name=TRINITY_DN6466_c0_g5_i1;score=957
scaffold81|size906611	est2genome	match_part	588440	588652	957	+	.	ID=scaffold81|size906611:hsp:23820:3.12.0.5;Parent=scaffold81|size906611:hit:10760:3.12.0.5;Target=TRINITY_DN6466_c0_g5_i1 1 213 -;Gap=M213
scaffold81|size906611	est2genome	expressed_sequence_match	588795	589047	1091	-	.	ID=scaffold81|size906611:hit:10761:3.12.0.5;Name=TRINITY_DN9915_c2_g32_i2;score=1091
scaffold81|size906611	est2genome	match_part	588795	589047	1091	-	.	ID=scaffold81|size906611:hsp:23821:3.12.0.5;Parent=scaffold81|size906611:hit:10761:3.12.0.5;Target=TRINITY_DN9915_c2_g32_i2 1 254 +;Gap=M253
scaffold81|size906611	est2genome	expressed_sequence_match	589412	589632	961	-	.	ID=scaffold81|size906611:hit:10762:3.12.0.5;Name=TRINITY_DN6014_c0_g1_i1;score=961
scaffold81|size906611	est2genome	match_part	589412	589632	961	-	.	ID=scaffold81|size906611:hsp:23822:3.12.0.5;Parent=scaffold81|size906611:hit:10762:3.12.0.5;Target=TRINITY_DN6014_c0_g1_i1 1 221 -;Gap=M221
scaffold81|size906611	est2genome	expressed_sequence_match	585624	585964	1328	-	.	ID=scaffold81|size906611:hit:10763:3.12.0.5;Name=TRINITY_DN5663_c0_g1_i1;score=1328
scaffold81|size906611	est2genome	match_part	585624	585964	1328	-	.	ID=scaffold81|size906611:hsp:23823:3.12.0.5;Parent=scaffold81|size906611:hit:10763:3.12.0.5;Target=TRINITY_DN5663_c0_g1_i1 1 340 +;Gap=M341
scaffold81|size906611	est2genome	expressed_sequence_match	589771	590048	990	-	.	ID=scaffold81|size906611:hit:10764:3.12.0.5;Name=TRINITY_DN14750_c0_g1_i3;score=990
scaffold81|size906611	est2genome	match_part	589771	590048	990	-	.	ID=scaffold81|size906611:hsp:23824:3.12.0.5;Parent=scaffold81|size906611:hit:10764:3.12.0.5;Target=TRINITY_DN14750_c0_g1_i3 1 278 +;Gap=M278
scaffold81|size906611	est2genome	expressed_sequence_match	588684	589047	1556	-	.	ID=scaffold81|size906611:hit:10765:3.12.0.5;Name=TRINITY_DN9915_c2_g32_i4;score=1556
scaffold81|size906611	est2genome	match_part	588684	589047	1556	-	.	ID=scaffold81|size906611:hsp:23825:3.12.0.5;Parent=scaffold81|size906611:hit:10765:3.12.0.5;Target=TRINITY_DN9915_c2_g32_i4 1 365 +;Gap=M364
scaffold81|size906611	est2genome	expressed_sequence_match	588440	588754	1359	-	.	ID=scaffold81|size906611:hit:10766:3.12.0.5;Name=TRINITY_DN6466_c0_g7_i1;score=1359
scaffold81|size906611	est2genome	match_part	588440	588754	1359	-	.	ID=scaffold81|size906611:hsp:23826:3.12.0.5;Parent=scaffold81|size906611:hit:10766:3.12.0.5;Target=TRINITY_DN6466_c0_g7_i1 1 315 +;Gap=M315
scaffold81|size906611	est2genome	expressed_sequence_match	589229	589440	934	-	.	ID=scaffold81|size906611:hit:10767:3.12.0.5;Name=TRINITY_DN9915_c2_g1_i4;score=934
scaffold81|size906611	est2genome	match_part	589229	589440	934	-	.	ID=scaffold81|size906611:hsp:23827:3.12.0.5;Parent=scaffold81|size906611:hit:10767:3.12.0.5;Target=TRINITY_DN9915_c2_g1_i4 1 212 +;Gap=M212
scaffold81|size906611	est2genome	expressed_sequence_match	588995	589201	900	-	.	ID=scaffold81|size906611:hit:10768:3.12.0.5;Name=TRINITY_DN12744_c0_g1_i1;score=900
scaffold81|size906611	est2genome	match_part	588995	589201	900	-	.	ID=scaffold81|size906611:hsp:23828:3.12.0.5;Parent=scaffold81|size906611:hit:10768:3.12.0.5;Target=TRINITY_DN12744_c0_g1_i1 1 207 +;Gap=M207
scaffold81|size906611	est2genome	expressed_sequence_match	588623	588843	931	-	.	ID=scaffold81|size906611:hit:10769:3.12.0.5;Name=TRINITY_DN9915_c2_g46_i1;score=931
scaffold81|size906611	est2genome	match_part	588623	588843	931	-	.	ID=scaffold81|size906611:hsp:23829:3.12.0.5;Parent=scaffold81|size906611:hit:10769:3.12.0.5;Target=TRINITY_DN9915_c2_g46_i1 1 222 +;Gap=M221
scaffold81|size906611	est2genome	expressed_sequence_match	588550	588791	878	-	.	ID=scaffold81|size906611:hit:10770:3.12.0.5;Name=TRINITY_DN7047_c0_g1_i1;score=878
scaffold81|size906611	est2genome	match_part	588550	588791	878	-	.	ID=scaffold81|size906611:hsp:23830:3.12.0.5;Parent=scaffold81|size906611:hit:10770:3.12.0.5;Target=TRINITY_DN7047_c0_g1_i1 1 241 +;Gap=M242
scaffold81|size906611	est2genome	expressed_sequence_match	589771	590048	981	-	.	ID=scaffold81|size906611:hit:10771:3.12.0.5;Name=TRINITY_DN14750_c0_g1_i4;score=981
scaffold81|size906611	est2genome	match_part	589771	590048	981	-	.	ID=scaffold81|size906611:hsp:23831:3.12.0.5;Parent=scaffold81|size906611:hit:10771:3.12.0.5;Target=TRINITY_DN14750_c0_g1_i4 1 278 +;Gap=M278
scaffold81|size906611	est2genome	expressed_sequence_match	588316	588814	2162	-	.	ID=scaffold81|size906611:hit:10772:3.12.0.5;Name=TRINITY_DN9915_c2_g32_i5;score=2162
scaffold81|size906611	est2genome	match_part	588316	588814	2162	-	.	ID=scaffold81|size906611:hsp:23832:3.12.0.5;Parent=scaffold81|size906611:hit:10772:3.12.0.5;Target=TRINITY_DN9915_c2_g32_i5 1 499 +;Gap=M499
scaffold81|size906611	est2genome	expressed_sequence_match	588729	588978	1175	-	.	ID=scaffold81|size906611:hit:10773:3.12.0.5;Name=TRINITY_DN9915_c2_g3_i1;score=1175
scaffold81|size906611	est2genome	match_part	588729	588978	1175	-	.	ID=scaffold81|size906611:hsp:23833:3.12.0.5;Parent=scaffold81|size906611:hit:10773:3.12.0.5;Target=TRINITY_DN9915_c2_g3_i1 1 251 +;Gap=M250
scaffold81|size906611	est2genome	expressed_sequence_match	589053	589373	1344	-	.	ID=scaffold81|size906611:hit:10774:3.12.0.5;Name=TRINITY_DN12050_c0_g1_i1;score=1344
scaffold81|size906611	est2genome	match_part	589053	589373	1344	-	.	ID=scaffold81|size906611:hsp:23834:3.12.0.5;Parent=scaffold81|size906611:hit:10774:3.12.0.5;Target=TRINITY_DN12050_c0_g1_i1 1 321 +;Gap=M321
scaffold81|size906611	est2genome	expressed_sequence_match	588807	589034	885	-	.	ID=scaffold81|size906611:hit:10775:3.12.0.5;Name=TRINITY_DN5576_c0_g1_i1;score=885
scaffold81|size906611	est2genome	match_part	588807	589034	885	-	.	ID=scaffold81|size906611:hsp:23835:3.12.0.5;Parent=scaffold81|size906611:hit:10775:3.12.0.5;Target=TRINITY_DN5576_c0_g1_i1 1 229 +;Gap=M228
scaffold81|size906611	est2genome	expressed_sequence_match	588661	588877	763	-	.	ID=scaffold81|size906611:hit:10776:3.12.0.5;Name=TRINITY_DN17516_c3_g1_i1;score=763
scaffold81|size906611	est2genome	match_part	588661	588877	763	-	.	ID=scaffold81|size906611:hsp:23836:3.12.0.5;Parent=scaffold81|size906611:hit:10776:3.12.0.5;Target=TRINITY_DN17516_c3_g1_i1 1 219 +;Gap=M217
scaffold81|size906611	est2genome	expressed_sequence_match	588830	589406	2633	-	.	ID=scaffold81|size906611:hit:10777:3.12.0.5;Name=TRINITY_DN9915_c2_g33_i1;score=2633
scaffold81|size906611	est2genome	match_part	588830	589406	2633	-	.	ID=scaffold81|size906611:hsp:23837:3.12.0.5;Parent=scaffold81|size906611:hit:10777:3.12.0.5;Target=TRINITY_DN9915_c2_g33_i1 1 577 +;Gap=M577
scaffold81|size906611	est2genome	expressed_sequence_match	586515	586892	1612	-	.	ID=scaffold81|size906611:hit:10778:3.12.0.5;Name=TRINITY_DN12820_c0_g1_i1;score=1612
scaffold81|size906611	est2genome	match_part	586515	586892	1612	-	.	ID=scaffold81|size906611:hsp:23838:3.12.0.5;Parent=scaffold81|size906611:hit:10778:3.12.0.5;Target=TRINITY_DN12820_c0_g1_i1 1 376 +;Gap=M378
scaffold81|size906611	est2genome	expressed_sequence_match	588802	589034	922	-	.	ID=scaffold81|size906611:hit:10779:3.12.0.5;Name=TRINITY_DN5576_c0_g2_i1;score=922
scaffold81|size906611	est2genome	match_part	588802	589034	922	-	.	ID=scaffold81|size906611:hsp:23839:3.12.0.5;Parent=scaffold81|size906611:hit:10779:3.12.0.5;Target=TRINITY_DN5576_c0_g2_i1 1 233 +;Gap=M233
scaffold81|size906611	est2genome	expressed_sequence_match	588738	589053	1190	-	.	ID=scaffold81|size906611:hit:10780:3.12.0.5;Name=TRINITY_DN12023_c0_g3_i1;score=1190
scaffold81|size906611	est2genome	match_part	588738	589053	1190	-	.	ID=scaffold81|size906611:hsp:23840:3.12.0.5;Parent=scaffold81|size906611:hit:10780:3.12.0.5;Target=TRINITY_DN12023_c0_g3_i1 1 317 +;Gap=M316
scaffold81|size906611	blastn	expressed_sequence_match	589606	590018	311	-	.	ID=scaffold81|size906611:hit:10781:3.12.0.5;Name=TRINITY_DN9915_c2_g38_i2;score=311
scaffold81|size906611	blastn	match_part	589606	590018	311	-	.	ID=scaffold81|size906611:hsp:23841:3.12.0.5;Parent=scaffold81|size906611:hit:10781:3.12.0.5;Target=TRINITY_DN9915_c2_g38_i2 41 453 +;Gap=M413
scaffold81|size906611	blastn	expressed_sequence_match	589885	590018	92	-	.	ID=scaffold81|size906611:hit:10782:3.12.0.5;Name=TRINITY_DN9915_c2_g16_i1;score=92
scaffold81|size906611	blastn	match_part	589885	590018	92	-	.	ID=scaffold81|size906611:hsp:23842:3.12.0.5;Parent=scaffold81|size906611:hit:10782:3.12.0.5;Target=TRINITY_DN9915_c2_g16_i1 116 249 +;Gap=M134
scaffold81|size906611	blastn	expressed_sequence_match	589461	590018	450	-	.	ID=scaffold81|size906611:hit:10783:3.12.0.5;Name=TRINITY_DN18025_c6_g1_i1;score=450
scaffold81|size906611	blastn	match_part	589461	590018	450	-	.	ID=scaffold81|size906611:hsp:23843:3.12.0.5;Parent=scaffold81|size906611:hit:10783:3.12.0.5;Target=TRINITY_DN18025_c6_g1_i1 113 670 +;Gap=M558
scaffold81|size906611	blastn	expressed_sequence_match	589904	590018	79	-	.	ID=scaffold81|size906611:hit:10784:3.12.0.5;Name=TRINITY_DN9915_c2_g7_i1;score=79
scaffold81|size906611	blastn	match_part	589904	590018	79	-	.	ID=scaffold81|size906611:hsp:23844:3.12.0.5;Parent=scaffold81|size906611:hit:10784:3.12.0.5;Target=TRINITY_DN9915_c2_g7_i1 93 207 +;Gap=M115
scaffold81|size906611	blastn	expressed_sequence_match	589709	590018	232	-	.	ID=scaffold81|size906611:hit:10785:3.12.0.5;Name=TRINITY_DN9915_c2_g15_i1;score=232
scaffold81|size906611	blastn	match_part	589709	590018	232	-	.	ID=scaffold81|size906611:hsp:23845:3.12.0.5;Parent=scaffold81|size906611:hit:10785:3.12.0.5;Target=TRINITY_DN9915_c2_g15_i1 25 334 +;Gap=M310
scaffold81|size906611	est2genome	expressed_sequence_match	589606	590058	2094	-	.	ID=scaffold81|size906611:hit:10786:3.12.0.5;Name=TRINITY_DN9915_c2_g38_i2;score=2094
scaffold81|size906611	est2genome	match_part	589606	590058	2094	-	.	ID=scaffold81|size906611:hsp:23846:3.12.0.5;Parent=scaffold81|size906611:hit:10786:3.12.0.5;Target=TRINITY_DN9915_c2_g38_i2 1 453 +;Gap=M453
scaffold81|size906611	est2genome	expressed_sequence_match	589885	590132	1078	-	.	ID=scaffold81|size906611:hit:10787:3.12.0.5;Name=TRINITY_DN9915_c2_g16_i1;score=1078
scaffold81|size906611	est2genome	match_part	589885	590132	1078	-	.	ID=scaffold81|size906611:hsp:23847:3.12.0.5;Parent=scaffold81|size906611:hit:10787:3.12.0.5;Target=TRINITY_DN9915_c2_g16_i1 1 249 +;Gap=M248
scaffold81|size906611	est2genome	expressed_sequence_match	589461	590130	3102	-	.	ID=scaffold81|size906611:hit:10788:3.12.0.5;Name=TRINITY_DN18025_c6_g1_i1;score=3102
scaffold81|size906611	est2genome	match_part	589461	590130	3102	-	.	ID=scaffold81|size906611:hsp:23848:3.12.0.5;Parent=scaffold81|size906611:hit:10788:3.12.0.5;Target=TRINITY_DN18025_c6_g1_i1 1 670 +;Gap=M670
scaffold81|size906611	est2genome	expressed_sequence_match	589904	590111	924	-	.	ID=scaffold81|size906611:hit:10789:3.12.0.5;Name=TRINITY_DN9915_c2_g7_i1;score=924
scaffold81|size906611	est2genome	match_part	589904	590111	924	-	.	ID=scaffold81|size906611:hsp:23849:3.12.0.5;Parent=scaffold81|size906611:hit:10789:3.12.0.5;Target=TRINITY_DN9915_c2_g7_i1 1 207 +;Gap=M208
scaffold81|size906611	est2genome	expressed_sequence_match	589709	590042	1544	-	.	ID=scaffold81|size906611:hit:10790:3.12.0.5;Name=TRINITY_DN9915_c2_g15_i1;score=1544
scaffold81|size906611	est2genome	match_part	589709	590042	1544	-	.	ID=scaffold81|size906611:hsp:23850:3.12.0.5;Parent=scaffold81|size906611:hit:10790:3.12.0.5;Target=TRINITY_DN9915_c2_g15_i1 1 334 +;Gap=M334
###
scaffold81|size906611	blastx	protein_match	606089	607606	1980	+	.	ID=scaffold81|size906611:hit:10791:3.12.0.6;Name=jgi|Thaps3|260805|thaps1_ua_kg.chr_1000065;score=1980
scaffold81|size906611	blastx	match_part	606089	607606	1980	+	.	ID=scaffold81|size906611:hsp:23851:3.12.0.6;Parent=scaffold81|size906611:hit:10791:3.12.0.6;Target=jgi|Thaps3|260805|thaps1_ua_kg.chr_1000065 1 451 +;Gap=M1518
scaffold81|size906611	blastx	protein_match	606089	607771	1841	+	.	ID=scaffold81|size906611:hit:10792:3.12.0.6;Name=jgi|Thaoce1|103537|rna1985;score=1841
scaffold81|size906611	blastx	match_part	606089	607771	1841	+	.	ID=scaffold81|size906611:hsp:23852:3.12.0.6;Parent=scaffold81|size906611:hit:10792:3.12.0.6;Target=jgi|Thaoce1|103537|rna1985 1 505 +;Gap=M1683
scaffold81|size906611	blastx	protein_match	606089	607723	1781	+	.	ID=scaffold81|size906611:hit:10793:3.12.0.6;Name=jgi|Phatr2|13417|e_gw1.11.74.1;score=1781
scaffold81|size906611	blastx	match_part	606089	607723	1781	+	.	ID=scaffold81|size906611:hsp:23853:3.12.0.6;Parent=scaffold81|size906611:hit:10793:3.12.0.6;Target=jgi|Phatr2|13417|e_gw1.11.74.1 1 491 +;Gap=M1635
scaffold81|size906611	blastx	protein_match	606089	607720	190	+	.	ID=scaffold81|size906611:hit:10794:3.12.0.6;Name=jgi|Fracy1|252416|fgenesh2_pg.41_%2523_96;score=190
scaffold81|size906611	blastx	match_part	606089	606271	190	+	.	ID=scaffold81|size906611:hsp:23854:3.12.0.6;Parent=scaffold81|size906611:hit:10794:3.12.0.6;Target=jgi|Fracy1|252416|fgenesh2_pg.41_%252523_96 1 60 +;Gap=M183
scaffold81|size906611	blastx	match_part	606515	607720	1242	+	.	ID=scaffold81|size906611:hsp:23855:3.12.0.6;Parent=scaffold81|size906611:hit:10794:3.12.0.6;Target=jgi|Fracy1|252416|fgenesh2_pg.41_%252523_96 59 406 +;Gap=M1206
scaffold81|size906611	blastx	protein_match	606089	607720	1677	+	.	ID=scaffold81|size906611:hit:10795:3.12.0.6;Name=jgi|Fracy1|184137|e_gw1.5.899.1;score=1677
scaffold81|size906611	blastx	match_part	606089	607720	1677	+	.	ID=scaffold81|size906611:hsp:23856:3.12.0.6;Parent=scaffold81|size906611:hit:10795:3.12.0.6;Target=jgi|Fracy1|184137|e_gw1.5.899.1 1 496 +;Gap=M1632
scaffold81|size906611	blastx	protein_match	606089	607720	1677	+	.	ID=scaffold81|size906611:hit:10796:3.12.0.6;Name=jgi|Fracy1|184137|e_gw1.5.899.1;score=1677
scaffold81|size906611	blastx	match_part	606089	607720	1677	+	.	ID=scaffold81|size906611:hsp:23857:3.12.0.6;Parent=scaffold81|size906611:hit:10796:3.12.0.6;Target=jgi|Fracy1|184137|e_gw1.5.899.1 1 496 +;Gap=M1632
scaffold81|size906611	blastx	protein_match	606089	607720	1677	+	.	ID=scaffold81|size906611:hit:10797:3.12.0.6;Name=jgi|Fracy1|184137|e_gw1.5.899.1;score=1677
scaffold81|size906611	blastx	match_part	606089	607720	1677	+	.	ID=scaffold81|size906611:hsp:23858:3.12.0.6;Parent=scaffold81|size906611:hit:10797:3.12.0.6;Target=jgi|Fracy1|184137|e_gw1.5.899.1 1 496 +;Gap=M1632
scaffold81|size906611	blastx	protein_match	608625	610904	325	-	.	ID=scaffold81|size906611:hit:10798:3.12.0.6;Name=jgi|Thaps3|20800|estExt_fgenesh1_pg.C_chr_10501;score=325
scaffold81|size906611	blastx	match_part	609408	610904	1279	-	.	ID=scaffold81|size906611:hsp:23859:3.12.0.6;Parent=scaffold81|size906611:hit:10798:3.12.0.6;Target=jgi|Thaps3|20800|estExt_fgenesh1_pg.C_chr_10501 1 482 +;Gap=M1497
scaffold81|size906611	blastx	match_part	609148	609285	162	-	.	ID=scaffold81|size906611:hsp:23860:3.12.0.6;Parent=scaffold81|size906611:hit:10798:3.12.0.6;Target=jgi|Thaps3|20800|estExt_fgenesh1_pg.C_chr_10501 502 547 +;Gap=M138
scaffold81|size906611	blastx	match_part	608625	609071	325	-	.	ID=scaffold81|size906611:hsp:23861:3.12.0.6;Parent=scaffold81|size906611:hit:10798:3.12.0.6;Target=jgi|Thaps3|20800|estExt_fgenesh1_pg.C_chr_10501 547 699 +;Gap=M447
scaffold81|size906611	blastx	protein_match	623340	625373	313	-	.	ID=scaffold81|size906611:hit:10799:3.12.0.6;Name=jgi|Thaoce1|83567|rna30841;score=313
scaffold81|size906611	blastx	match_part	624693	625373	345	-	.	ID=scaffold81|size906611:hsp:23862:3.12.0.6;Parent=scaffold81|size906611:hit:10799:3.12.0.6;Target=jgi|Thaoce1|83567|rna30841 33 204 +;Gap=M681
scaffold81|size906611	blastx	match_part	623803	624588	677	-	.	ID=scaffold81|size906611:hsp:23863:3.12.0.6;Parent=scaffold81|size906611:hit:10799:3.12.0.6;Target=jgi|Thaoce1|83567|rna30841 194 422 +;Gap=M786
scaffold81|size906611	blastx	match_part	623340	623738	313	-	.	ID=scaffold81|size906611:hsp:23864:3.12.0.6;Parent=scaffold81|size906611:hit:10799:3.12.0.6;Target=jgi|Thaoce1|83567|rna30841 415 544 +;Gap=M399
scaffold81|size906611	blastx	protein_match	622668	625163	748	-	.	ID=scaffold81|size906611:hit:10800:3.12.0.6;Name=jgi|Phatr2|49064|estExt_fgenesh1_pg.C_chr_200183;score=748
scaffold81|size906611	blastx	match_part	624696	625163	227	-	.	ID=scaffold81|size906611:hsp:23865:3.12.0.6;Parent=scaffold81|size906611:hit:10800:3.12.0.6;Target=jgi|Phatr2|49064|estExt_fgenesh1_pg.C_chr_200183 67 200 +;Gap=M468
scaffold81|size906611	blastx	match_part	623803	624606	540	-	.	ID=scaffold81|size906611:hsp:23866:3.12.0.6;Parent=scaffold81|size906611:hit:10800:3.12.0.6;Target=jgi|Phatr2|49064|estExt_fgenesh1_pg.C_chr_200183 201 413 +;Gap=M804
scaffold81|size906611	blastx	match_part	622668	623726	748	-	.	ID=scaffold81|size906611:hsp:23867:3.12.0.6;Parent=scaffold81|size906611:hit:10800:3.12.0.6;Target=jgi|Phatr2|49064|estExt_fgenesh1_pg.C_chr_200183 410 751 +;Gap=M1059
scaffold81|size906611	blastx	protein_match	629103	630475	176	-	.	ID=scaffold81|size906611:hit:10801:3.12.0.6;Name=jgi|Thaoce1|102415|rna2943;score=176
scaffold81|size906611	blastx	match_part	629291	630475	1373	-	.	ID=scaffold81|size906611:hsp:23868:3.12.0.6;Parent=scaffold81|size906611:hit:10801:3.12.0.6;Target=jgi|Thaoce1|102415|rna2943 169 547 +;Gap=M1185
scaffold81|size906611	blastx	match_part	629103	629225	176	-	.	ID=scaffold81|size906611:hsp:23869:3.12.0.6;Parent=scaffold81|size906611:hit:10801:3.12.0.6;Target=jgi|Thaoce1|102415|rna2943 540 580 +;Gap=M123
scaffold81|size906611	blastx	protein_match	629103	630388	132	-	.	ID=scaffold81|size906611:hit:10802:3.12.0.6;Name=jgi|Fracy1|237350|fgenesh2_pg.4_%2523_898;score=132
scaffold81|size906611	blastx	match_part	629291	630388	550	-	.	ID=scaffold81|size906611:hsp:23870:3.12.0.6;Parent=scaffold81|size906611:hit:10802:3.12.0.6;Target=jgi|Fracy1|237350|fgenesh2_pg.4_%252523_898 177 592 +;Gap=M1098
scaffold81|size906611	blastx	match_part	629103	629225	132	-	.	ID=scaffold81|size906611:hsp:23871:3.12.0.6;Parent=scaffold81|size906611:hit:10802:3.12.0.6;Target=jgi|Fracy1|237350|fgenesh2_pg.4_%252523_898 585 625 +;Gap=M123
scaffold81|size906611	blastx	protein_match	629103	630388	132	-	.	ID=scaffold81|size906611:hit:10803:3.12.0.6;Name=jgi|Fracy1|237350|fgenesh2_pg.4_%2523_898;score=132
scaffold81|size906611	blastx	match_part	629291	630388	550	-	.	ID=scaffold81|size906611:hsp:23872:3.12.0.6;Parent=scaffold81|size906611:hit:10803:3.12.0.6;Target=jgi|Fracy1|237350|fgenesh2_pg.4_%252523_898 177 592 +;Gap=M1098
scaffold81|size906611	blastx	match_part	629103	629225	132	-	.	ID=scaffold81|size906611:hsp:23873:3.12.0.6;Parent=scaffold81|size906611:hit:10803:3.12.0.6;Target=jgi|Fracy1|237350|fgenesh2_pg.4_%252523_898 585 625 +;Gap=M123
scaffold81|size906611	blastx	protein_match	629103	630448	174	-	.	ID=scaffold81|size906611:hit:10804:3.12.0.6;Name=jgi|Thaps3|1366|fgenesh1_pg.C_chr_1000500;score=174
scaffold81|size906611	blastx	match_part	629294	630448	1482	-	.	ID=scaffold81|size906611:hsp:23874:3.12.0.6;Parent=scaffold81|size906611:hit:10804:3.12.0.6;Target=jgi|Thaps3|1366|fgenesh1_pg.C_chr_1000500 132 492 +;Gap=M1155
scaffold81|size906611	blastx	match_part	629103	629225	174	-	.	ID=scaffold81|size906611:hsp:23875:3.12.0.6;Parent=scaffold81|size906611:hit:10804:3.12.0.6;Target=jgi|Thaps3|1366|fgenesh1_pg.C_chr_1000500 486 526 +;Gap=M123
scaffold81|size906611	blastx	protein_match	629103	630388	132	-	.	ID=scaffold81|size906611:hit:10805:3.12.0.6;Name=jgi|Fracy1|237350|fgenesh2_pg.4_%2523_898;score=132
scaffold81|size906611	blastx	match_part	629291	630388	550	-	.	ID=scaffold81|size906611:hsp:23876:3.12.0.6;Parent=scaffold81|size906611:hit:10805:3.12.0.6;Target=jgi|Fracy1|237350|fgenesh2_pg.4_%252523_898 177 592 +;Gap=M1098
scaffold81|size906611	blastx	match_part	629103	629225	132	-	.	ID=scaffold81|size906611:hsp:23877:3.12.0.6;Parent=scaffold81|size906611:hit:10805:3.12.0.6;Target=jgi|Fracy1|237350|fgenesh2_pg.4_%252523_898 585 625 +;Gap=M123
scaffold81|size906611	blastx	protein_match	631143	631947	213	-	.	ID=scaffold81|size906611:hit:10806:3.12.0.6;Name=jgi|Phatr2|12106|e_gw1.7.289.1;score=213
scaffold81|size906611	blastx	match_part	631582	631947	214	-	.	ID=scaffold81|size906611:hsp:23878:3.12.0.6;Parent=scaffold81|size906611:hit:10806:3.12.0.6;Target=jgi|Phatr2|12106|e_gw1.7.289.1 1 81 +;Gap=M366
scaffold81|size906611	blastx	match_part	631409	631507	152	-	.	ID=scaffold81|size906611:hsp:23879:3.12.0.6;Parent=scaffold81|size906611:hit:10806:3.12.0.6;Target=jgi|Phatr2|12106|e_gw1.7.289.1 81 113 +;Gap=M99
scaffold81|size906611	blastx	match_part	631143	631310	213	-	.	ID=scaffold81|size906611:hsp:23880:3.12.0.6;Parent=scaffold81|size906611:hit:10806:3.12.0.6;Target=jgi|Phatr2|12106|e_gw1.7.289.1 115 170 +;Gap=M168
scaffold81|size906611	blastx	protein_match	631155	631992	191	-	.	ID=scaffold81|size906611:hit:10807:3.12.0.6;Name=jgi|Fracy1|153587|gw1.2.1097.1;score=191
scaffold81|size906611	blastx	match_part	631582	631992	254	-	.	ID=scaffold81|size906611:hsp:23881:3.12.0.6;Parent=scaffold81|size906611:hit:10807:3.12.0.6;Target=jgi|Fracy1|153587|gw1.2.1097.1 1 97 +;Gap=M411
scaffold81|size906611	blastx	match_part	631421	631507	116	-	.	ID=scaffold81|size906611:hsp:23882:3.12.0.6;Parent=scaffold81|size906611:hit:10807:3.12.0.6;Target=jgi|Fracy1|153587|gw1.2.1097.1 97 127 +;Gap=M87
scaffold81|size906611	blastx	match_part	631155	631304	191	-	.	ID=scaffold81|size906611:hsp:23883:3.12.0.6;Parent=scaffold81|size906611:hit:10807:3.12.0.6;Target=jgi|Fracy1|153587|gw1.2.1097.1 138 187 +;Gap=M150
scaffold81|size906611	blastx	protein_match	631155	631992	191	-	.	ID=scaffold81|size906611:hit:10808:3.12.0.6;Name=jgi|Fracy1|153587|gw1.2.1097.1;score=191
scaffold81|size906611	blastx	match_part	631582	631992	254	-	.	ID=scaffold81|size906611:hsp:23884:3.12.0.6;Parent=scaffold81|size906611:hit:10808:3.12.0.6;Target=jgi|Fracy1|153587|gw1.2.1097.1 1 97 +;Gap=M411
scaffold81|size906611	blastx	match_part	631421	631507	116	-	.	ID=scaffold81|size906611:hsp:23885:3.12.0.6;Parent=scaffold81|size906611:hit:10808:3.12.0.6;Target=jgi|Fracy1|153587|gw1.2.1097.1 97 127 +;Gap=M87
scaffold81|size906611	blastx	match_part	631155	631304	191	-	.	ID=scaffold81|size906611:hsp:23886:3.12.0.6;Parent=scaffold81|size906611:hit:10808:3.12.0.6;Target=jgi|Fracy1|153587|gw1.2.1097.1 138 187 +;Gap=M150
scaffold81|size906611	blastx	protein_match	631687	632031	208	-	.	ID=scaffold81|size906611:hit:10809:3.12.0.6;Name=jgi|Thaoce1|85659|rna24787;score=208
scaffold81|size906611	blastx	match_part	631687	632031	208	-	.	ID=scaffold81|size906611:hsp:23887:3.12.0.6;Parent=scaffold81|size906611:hit:10809:3.12.0.6;Target=jgi|Thaoce1|85659|rna24787 6 117 +;Gap=M345
scaffold81|size906611	blastx	protein_match	631155	631992	240	-	.	ID=scaffold81|size906611:hit:10810:3.12.0.6;Name=jgi|Thaps3|260799|thaps1_ua_kg.chr_1000059;score=240
scaffold81|size906611	blastx	match_part	631582	631992	385	-	.	ID=scaffold81|size906611:hsp:23888:3.12.0.6;Parent=scaffold81|size906611:hit:10810:3.12.0.6;Target=jgi|Thaps3|260799|thaps1_ua_kg.chr_1000059 1 84 +;Gap=M411
scaffold81|size906611	blastx	match_part	631406	631507	175	-	.	ID=scaffold81|size906611:hsp:23889:3.12.0.6;Parent=scaffold81|size906611:hit:10810:3.12.0.6;Target=jgi|Thaps3|260799|thaps1_ua_kg.chr_1000059 84 117 +;Gap=M102
scaffold81|size906611	blastx	match_part	631155	631313	240	-	.	ID=scaffold81|size906611:hsp:23890:3.12.0.6;Parent=scaffold81|size906611:hit:10810:3.12.0.6;Target=jgi|Thaps3|260799|thaps1_ua_kg.chr_1000059 119 171 +;Gap=M159
scaffold81|size906611	blastx	protein_match	631143	632031	250	-	.	ID=scaffold81|size906611:hit:10811:3.12.0.6;Name=jgi|Thaoce1|81010|rna32846;score=250
scaffold81|size906611	blastx	match_part	631582	632031	393	-	.	ID=scaffold81|size906611:hsp:23891:3.12.0.6;Parent=scaffold81|size906611:hit:10811:3.12.0.6;Target=jgi|Thaoce1|81010|rna32846 6 150 +;Gap=M450
scaffold81|size906611	blastx	match_part	631409	631507	156	-	.	ID=scaffold81|size906611:hsp:23892:3.12.0.6;Parent=scaffold81|size906611:hit:10811:3.12.0.6;Target=jgi|Thaoce1|81010|rna32846 150 182 +;Gap=M99
scaffold81|size906611	blastx	match_part	631143	631319	250	-	.	ID=scaffold81|size906611:hsp:23893:3.12.0.6;Parent=scaffold81|size906611:hit:10811:3.12.0.6;Target=jgi|Thaoce1|81010|rna32846 183 242 +;Gap=M177
scaffold81|size906611	blastx	protein_match	631155	631992	191	-	.	ID=scaffold81|size906611:hit:10812:3.12.0.6;Name=jgi|Fracy1|153587|gw1.2.1097.1;score=191
scaffold81|size906611	blastx	match_part	631582	631992	254	-	.	ID=scaffold81|size906611:hsp:23894:3.12.0.6;Parent=scaffold81|size906611:hit:10812:3.12.0.6;Target=jgi|Fracy1|153587|gw1.2.1097.1 1 97 +;Gap=M411
scaffold81|size906611	blastx	match_part	631421	631507	116	-	.	ID=scaffold81|size906611:hsp:23895:3.12.0.6;Parent=scaffold81|size906611:hit:10812:3.12.0.6;Target=jgi|Fracy1|153587|gw1.2.1097.1 97 127 +;Gap=M87
scaffold81|size906611	blastx	match_part	631155	631304	191	-	.	ID=scaffold81|size906611:hsp:23896:3.12.0.6;Parent=scaffold81|size906611:hit:10812:3.12.0.6;Target=jgi|Fracy1|153587|gw1.2.1097.1 138 187 +;Gap=M150
scaffold81|size906611	blastx	protein_match	632525	633400	717	+	.	ID=scaffold81|size906611:hit:10813:3.12.0.6;Name=jgi|Thaps3|1365|fgenesh1_pg.C_chr_1000499;score=717
scaffold81|size906611	blastx	match_part	632525	633400	717	+	.	ID=scaffold81|size906611:hsp:23897:3.12.0.6;Parent=scaffold81|size906611:hit:10813:3.12.0.6;Target=jgi|Thaps3|1365|fgenesh1_pg.C_chr_1000499 49 341 +;Gap=M876
scaffold81|size906611	blastx	protein_match	634353	635312	941	-	.	ID=scaffold81|size906611:hit:10814:3.12.0.6;Name=jgi|Thaoce1|100690|rna2539;score=941
scaffold81|size906611	blastx	match_part	634353	635312	941	-	.	ID=scaffold81|size906611:hsp:23898:3.12.0.6;Parent=scaffold81|size906611:hit:10814:3.12.0.6;Target=jgi|Thaoce1|100690|rna2539 3 304 +;Gap=M960
scaffold81|size906611	blastx	protein_match	634233	635315	1208	-	.	ID=scaffold81|size906611:hit:10815:3.12.0.6;Name=jgi|Thaps3|20799|estExt_fgenesh1_pg.C_chr_10497;score=1208
scaffold81|size906611	blastx	match_part	634233	635315	1208	-	.	ID=scaffold81|size906611:hsp:23899:3.12.0.6;Parent=scaffold81|size906611:hit:10815:3.12.0.6;Target=jgi|Thaps3|20799|estExt_fgenesh1_pg.C_chr_10497 1 378 +;Gap=M1083
scaffold81|size906611	blastx	protein_match	636830	640140	1542	+	.	ID=scaffold81|size906611:hit:10816:3.12.0.6;Name=jgi|Thaps3|20796|estExt_fgenesh1_pg.C_chr_10494;score=1542
scaffold81|size906611	blastx	match_part	636830	638755	1542	+	.	ID=scaffold81|size906611:hsp:23900:3.12.0.6;Parent=scaffold81|size906611:hit:10816:3.12.0.6;Target=jgi|Thaps3|20796|estExt_fgenesh1_pg.C_chr_10494 305 952 +;Gap=M1926
scaffold81|size906611	blastx	match_part	638848	640140	1742	+	.	ID=scaffold81|size906611:hsp:23901:3.12.0.6;Parent=scaffold81|size906611:hit:10816:3.12.0.6;Target=jgi|Thaps3|20796|estExt_fgenesh1_pg.C_chr_10494 952 1380 +;Gap=M1293
scaffold81|size906611	blastx	protein_match	640890	644745	2352	-	.	ID=scaffold81|size906611:hit:10817:3.12.0.6;Name=jgi|Fracy1|212454|estExt_Genewise1Plus.C_240287;score=2352
scaffold81|size906611	blastx	match_part	644503	644745	198	-	.	ID=scaffold81|size906611:hsp:23902:3.12.0.6;Parent=scaffold81|size906611:hit:10817:3.12.0.6;Target=jgi|Fracy1|212454|estExt_Genewise1Plus.C_240287 8 99 +;Gap=M243
scaffold81|size906611	blastx	match_part	643379	644428	758	-	.	ID=scaffold81|size906611:hsp:23903:3.12.0.6;Parent=scaffold81|size906611:hit:10817:3.12.0.6;Target=jgi|Fracy1|212454|estExt_Genewise1Plus.C_240287 100 479 +;Gap=M1050
scaffold81|size906611	blastx	match_part	640890	643310	2352	-	.	ID=scaffold81|size906611:hsp:23904:3.12.0.6;Parent=scaffold81|size906611:hit:10817:3.12.0.6;Target=jgi|Fracy1|212454|estExt_Genewise1Plus.C_240287 473 1273 +;Gap=M2421
scaffold81|size906611	blastx	protein_match	640890	644745	2349	-	.	ID=scaffold81|size906611:hit:10818:3.12.0.6;Name=jgi|Fracy1|258780|estExt_fgenesh2_pg.C_10036;score=2349
scaffold81|size906611	blastx	match_part	644503	644745	192	-	.	ID=scaffold81|size906611:hsp:23905:3.12.0.6;Parent=scaffold81|size906611:hit:10818:3.12.0.6;Target=jgi|Fracy1|258780|estExt_fgenesh2_pg.C_10036 8 99 +;Gap=M243
scaffold81|size906611	blastx	match_part	644285	644428	94	-	.	ID=scaffold81|size906611:hsp:23906:3.12.0.6;Parent=scaffold81|size906611:hit:10818:3.12.0.6;Target=jgi|Fracy1|258780|estExt_fgenesh2_pg.C_10036 100 163 +;Gap=M144
scaffold81|size906611	blastx	match_part	643379	644056	447	-	.	ID=scaffold81|size906611:hsp:23907:3.12.0.6;Parent=scaffold81|size906611:hit:10818:3.12.0.6;Target=jgi|Fracy1|258780|estExt_fgenesh2_pg.C_10036 160 397 +;Gap=M678
scaffold81|size906611	blastx	match_part	640890	643310	2349	-	.	ID=scaffold81|size906611:hsp:23908:3.12.0.6;Parent=scaffold81|size906611:hit:10818:3.12.0.6;Target=jgi|Fracy1|258780|estExt_fgenesh2_pg.C_10036 391 1191 +;Gap=M2421
scaffold81|size906611	blastx	protein_match	640890	644745	2349	-	.	ID=scaffold81|size906611:hit:10819:3.12.0.6;Name=jgi|Fracy1|258780|estExt_fgenesh2_pg.C_10036;score=2349
scaffold81|size906611	blastx	match_part	644503	644745	192	-	.	ID=scaffold81|size906611:hsp:23909:3.12.0.6;Parent=scaffold81|size906611:hit:10819:3.12.0.6;Target=jgi|Fracy1|258780|estExt_fgenesh2_pg.C_10036 8 99 +;Gap=M243
scaffold81|size906611	blastx	match_part	644285	644428	94	-	.	ID=scaffold81|size906611:hsp:23910:3.12.0.6;Parent=scaffold81|size906611:hit:10819:3.12.0.6;Target=jgi|Fracy1|258780|estExt_fgenesh2_pg.C_10036 100 163 +;Gap=M144
scaffold81|size906611	blastx	match_part	643379	644056	447	-	.	ID=scaffold81|size906611:hsp:23911:3.12.0.6;Parent=scaffold81|size906611:hit:10819:3.12.0.6;Target=jgi|Fracy1|258780|estExt_fgenesh2_pg.C_10036 160 397 +;Gap=M678
scaffold81|size906611	blastx	match_part	640890	643310	2349	-	.	ID=scaffold81|size906611:hsp:23912:3.12.0.6;Parent=scaffold81|size906611:hit:10819:3.12.0.6;Target=jgi|Fracy1|258780|estExt_fgenesh2_pg.C_10036 391 1191 +;Gap=M2421
scaffold81|size906611	blastx	protein_match	640890	644745	2349	-	.	ID=scaffold81|size906611:hit:10820:3.12.0.6;Name=jgi|Fracy1|258780|estExt_fgenesh2_pg.C_10036;score=2349
scaffold81|size906611	blastx	match_part	644503	644745	192	-	.	ID=scaffold81|size906611:hsp:23913:3.12.0.6;Parent=scaffold81|size906611:hit:10820:3.12.0.6;Target=jgi|Fracy1|258780|estExt_fgenesh2_pg.C_10036 8 99 +;Gap=M243
scaffold81|size906611	blastx	match_part	644285	644428	94	-	.	ID=scaffold81|size906611:hsp:23914:3.12.0.6;Parent=scaffold81|size906611:hit:10820:3.12.0.6;Target=jgi|Fracy1|258780|estExt_fgenesh2_pg.C_10036 100 163 +;Gap=M144
scaffold81|size906611	blastx	match_part	643379	644056	447	-	.	ID=scaffold81|size906611:hsp:23915:3.12.0.6;Parent=scaffold81|size906611:hit:10820:3.12.0.6;Target=jgi|Fracy1|258780|estExt_fgenesh2_pg.C_10036 160 397 +;Gap=M678
scaffold81|size906611	blastx	match_part	640890	643310	2349	-	.	ID=scaffold81|size906611:hsp:23916:3.12.0.6;Parent=scaffold81|size906611:hit:10820:3.12.0.6;Target=jgi|Fracy1|258780|estExt_fgenesh2_pg.C_10036 391 1191 +;Gap=M2421
scaffold81|size906611	blastx	protein_match	640956	644781	2418	-	.	ID=scaffold81|size906611:hit:10821:3.12.0.6;Name=jgi|Phatr2|43956|estExt_fgenesh1_pg.C_chr_30210;score=2418
scaffold81|size906611	blastx	match_part	644503	644781	220	-	.	ID=scaffold81|size906611:hsp:23917:3.12.0.6;Parent=scaffold81|size906611:hit:10821:3.12.0.6;Target=jgi|Phatr2|43956|estExt_fgenesh1_pg.C_chr_30210 1 91 +;Gap=M279
scaffold81|size906611	blastx	match_part	643379	644419	594	-	.	ID=scaffold81|size906611:hsp:23918:3.12.0.6;Parent=scaffold81|size906611:hit:10821:3.12.0.6;Target=jgi|Phatr2|43956|estExt_fgenesh1_pg.C_chr_30210 95 452 +;Gap=M1041
scaffold81|size906611	blastx	match_part	640956	643310	2418	-	.	ID=scaffold81|size906611:hsp:23919:3.12.0.6;Parent=scaffold81|size906611:hit:10821:3.12.0.6;Target=jgi|Phatr2|43956|estExt_fgenesh1_pg.C_chr_30210 446 1211 +;Gap=M2355
scaffold81|size906611	blastx	protein_match	640890	644745	2352	-	.	ID=scaffold81|size906611:hit:10822:3.12.0.6;Name=jgi|Fracy1|212454|estExt_Genewise1Plus.C_240287;score=2352
scaffold81|size906611	blastx	match_part	644503	644745	198	-	.	ID=scaffold81|size906611:hsp:23920:3.12.0.6;Parent=scaffold81|size906611:hit:10822:3.12.0.6;Target=jgi|Fracy1|212454|estExt_Genewise1Plus.C_240287 8 99 +;Gap=M243
scaffold81|size906611	blastx	match_part	643379	644428	758	-	.	ID=scaffold81|size906611:hsp:23921:3.12.0.6;Parent=scaffold81|size906611:hit:10822:3.12.0.6;Target=jgi|Fracy1|212454|estExt_Genewise1Plus.C_240287 100 479 +;Gap=M1050
scaffold81|size906611	blastx	match_part	640890	643310	2352	-	.	ID=scaffold81|size906611:hsp:23922:3.12.0.6;Parent=scaffold81|size906611:hit:10822:3.12.0.6;Target=jgi|Fracy1|212454|estExt_Genewise1Plus.C_240287 473 1273 +;Gap=M2421
scaffold81|size906611	blastx	protein_match	643370	644757	883	-	.	ID=scaffold81|size906611:hit:10823:3.12.0.6;Name=jgi|Thaoce1|88300|rna13565;score=883
scaffold81|size906611	blastx	match_part	644503	644757	311	-	.	ID=scaffold81|size906611:hsp:23923:3.12.0.6;Parent=scaffold81|size906611:hit:10823:3.12.0.6;Target=jgi|Thaoce1|88300|rna13565 1 88 +;Gap=M255
scaffold81|size906611	blastx	match_part	643370	644452	883	-	.	ID=scaffold81|size906611:hsp:23924:3.12.0.6;Parent=scaffold81|size906611:hit:10823:3.12.0.6;Target=jgi|Thaoce1|88300|rna13565 70 493 +;Gap=M1083
scaffold81|size906611	blastx	protein_match	640944	644745	3468	-	.	ID=scaffold81|size906611:hit:10824:3.12.0.6;Name=jgi|Thaps3|20798|estExt_fgenesh1_pg.C_chr_10496;score=3468
scaffold81|size906611	blastx	match_part	644503	644745	265	-	.	ID=scaffold81|size906611:hsp:23925:3.12.0.6;Parent=scaffold81|size906611:hit:10824:3.12.0.6;Target=jgi|Thaps3|20798|estExt_fgenesh1_pg.C_chr_10496 10 96 +;Gap=M243
scaffold81|size906611	blastx	match_part	643388	644428	932	-	.	ID=scaffold81|size906611:hsp:23926:3.12.0.6;Parent=scaffold81|size906611:hit:10824:3.12.0.6;Target=jgi|Thaps3|20798|estExt_fgenesh1_pg.C_chr_10496 97 527 +;Gap=M1041
scaffold81|size906611	blastx	match_part	640944	643310	3468	-	.	ID=scaffold81|size906611:hsp:23927:3.12.0.6;Parent=scaffold81|size906611:hit:10824:3.12.0.6;Target=jgi|Thaps3|20798|estExt_fgenesh1_pg.C_chr_10496 524 1308 +;Gap=M2367
scaffold81|size906611	blastx	protein_match	640944	643268	3179	-	.	ID=scaffold81|size906611:hit:10825:3.12.0.6;Name=jgi|Thaoce1|88301|rna13566;score=3179
scaffold81|size906611	blastx	match_part	640944	643268	3179	-	.	ID=scaffold81|size906611:hsp:23928:3.12.0.6;Parent=scaffold81|size906611:hit:10825:3.12.0.6;Target=jgi|Thaoce1|88301|rna13566 1 771 +;Gap=M2325
scaffold81|size906611	blastx	protein_match	666226	666501	228	-	.	ID=scaffold81|size906611:hit:10826:3.12.0.6;Name=jgi|Thaoce1|87378|rna21929;score=228
scaffold81|size906611	blastx	match_part	666226	666501	228	-	.	ID=scaffold81|size906611:hsp:23929:3.12.0.6;Parent=scaffold81|size906611:hit:10826:3.12.0.6;Target=jgi|Thaoce1|87378|rna21929 26 117 +;Gap=M276
scaffold81|size906611	blastx	protein_match	673813	675594	2340	+	.	ID=scaffold81|size906611:hit:10827:3.12.0.6;Name=jgi|Thaoce1|83254|rna11146;score=2340
scaffold81|size906611	blastx	match_part	673813	675594	2340	+	.	ID=scaffold81|size906611:hsp:23930:3.12.0.6;Parent=scaffold81|size906611:hit:10827:3.12.0.6;Target=jgi|Thaoce1|83254|rna11146 2 569 +;Gap=M1782
scaffold81|size906611	blastx	protein_match	674725	675561	553	+	.	ID=scaffold81|size906611:hit:10828:3.12.0.6;Name=jgi|Phatr2|12280|e_gw1.8.188.1;score=553
scaffold81|size906611	blastx	match_part	674725	675561	553	+	.	ID=scaffold81|size906611:hsp:23931:3.12.0.6;Parent=scaffold81|size906611:hit:10828:3.12.0.6;Target=jgi|Phatr2|12280|e_gw1.8.188.1 1 285 +;Gap=M837
scaffold81|size906611	blastx	protein_match	673771	675606	2497	+	.	ID=scaffold81|size906611:hit:10829:3.12.0.6;Name=jgi|Thaps3|20797|estExt_fgenesh1_pg.C_chr_10495;score=2497
scaffold81|size906611	blastx	match_part	673771	675606	2497	+	.	ID=scaffold81|size906611:hsp:23932:3.12.0.6;Parent=scaffold81|size906611:hit:10829:3.12.0.6;Target=jgi|Thaps3|20797|estExt_fgenesh1_pg.C_chr_10495 1 574 +;Gap=M1836
scaffold81|size906611	blastx	protein_match	676706	677208	71	-	.	ID=scaffold81|size906611:hit:10830:3.12.0.6;Name=jgi|Thaps3|263212|thaps1_ua_kg.chr_7000169;score=71
scaffold81|size906611	blastx	match_part	676861	677208	218	-	.	ID=scaffold81|size906611:hsp:23933:3.12.0.6;Parent=scaffold81|size906611:hit:10830:3.12.0.6;Target=jgi|Thaps3|263212|thaps1_ua_kg.chr_7000169 1 118 +;Gap=M348
scaffold81|size906611	blastx	match_part	676706	676798	71	-	.	ID=scaffold81|size906611:hsp:23934:3.12.0.6;Parent=scaffold81|size906611:hit:10830:3.12.0.6;Target=jgi|Thaps3|263212|thaps1_ua_kg.chr_7000169 115 142 +;Gap=M93
scaffold81|size906611	blastx	protein_match	676706	677187	71	-	.	ID=scaffold81|size906611:hit:10831:3.12.0.6;Name=jgi|Thaps3|263213|thaps1_ua_kg.chr_7000170;score=71
scaffold81|size906611	blastx	match_part	676861	677187	170	-	.	ID=scaffold81|size906611:hsp:23935:3.12.0.6;Parent=scaffold81|size906611:hit:10831:3.12.0.6;Target=jgi|Thaps3|263213|thaps1_ua_kg.chr_7000170 3 113 +;Gap=M327
scaffold81|size906611	blastx	match_part	676706	676798	71	-	.	ID=scaffold81|size906611:hsp:23936:3.12.0.6;Parent=scaffold81|size906611:hit:10831:3.12.0.6;Target=jgi|Thaps3|263213|thaps1_ua_kg.chr_7000170 110 137 +;Gap=M93
scaffold81|size906611	blastx	protein_match	683028	686599	204	-	.	ID=scaffold81|size906611:hit:10832:3.12.0.6;Name=jgi|Thaps3|12078|fgenesh1_pg.C_chr_23000106;score=204
scaffold81|size906611	blastx	match_part	683330	686599	1345	-	.	ID=scaffold81|size906611:hsp:23937:3.12.0.6;Parent=scaffold81|size906611:hit:10832:3.12.0.6;Target=jgi|Thaps3|12078|fgenesh1_pg.C_chr_23000106 180 1261 +;Gap=M3270
scaffold81|size906611	blastx	match_part	683028	683246	204	-	.	ID=scaffold81|size906611:hsp:23938:3.12.0.6;Parent=scaffold81|size906611:hit:10832:3.12.0.6;Target=jgi|Thaps3|12078|fgenesh1_pg.C_chr_23000106 1279 1351 +;Gap=M219
scaffold81|size906611	blastx	protein_match	682284	682724	299	-	.	ID=scaffold81|size906611:hit:10833:3.12.0.6;Name=jgi|Fracy1|243080|fgenesh2_pg.10_%2523_587;score=299
scaffold81|size906611	blastx	match_part	682284	682724	299	-	.	ID=scaffold81|size906611:hsp:23939:3.12.0.6;Parent=scaffold81|size906611:hit:10833:3.12.0.6;Target=jgi|Fracy1|243080|fgenesh2_pg.10_%252523_587 38 184 +;Gap=M441
scaffold81|size906611	blastx	protein_match	682284	682724	299	-	.	ID=scaffold81|size906611:hit:10834:3.12.0.6;Name=jgi|Fracy1|243080|fgenesh2_pg.10_%2523_587;score=299
scaffold81|size906611	blastx	match_part	682284	682724	299	-	.	ID=scaffold81|size906611:hsp:23940:3.12.0.6;Parent=scaffold81|size906611:hit:10834:3.12.0.6;Target=jgi|Fracy1|243080|fgenesh2_pg.10_%252523_587 38 184 +;Gap=M441
scaffold81|size906611	blastx	protein_match	681708	682112	287	-	.	ID=scaffold81|size906611:hit:10835:3.12.0.6;Name=jgi|Thaoce1|91494|rna15024;score=287
scaffold81|size906611	blastx	match_part	681708	682112	287	-	.	ID=scaffold81|size906611:hsp:23941:3.12.0.6;Parent=scaffold81|size906611:hit:10835:3.12.0.6;Target=jgi|Thaoce1|91494|rna15024 3 134 +;Gap=M405
scaffold81|size906611	blastx	protein_match	683813	684109	234	-	.	ID=scaffold81|size906611:hit:10836:3.12.0.6;Name=jgi|Fracy1|255906|fgenesh2_pg.70_%2523_73;score=234
scaffold81|size906611	blastx	match_part	683813	684109	234	-	.	ID=scaffold81|size906611:hsp:23942:3.12.0.6;Parent=scaffold81|size906611:hit:10836:3.12.0.6;Target=jgi|Fracy1|255906|fgenesh2_pg.70_%252523_73 1 98 +;Gap=M297
scaffold81|size906611	blastx	protein_match	681445	685342	199	-	.	ID=scaffold81|size906611:hit:10837:3.12.0.6;Name=jgi|Thaoce1|87235|rna14381;score=199
scaffold81|size906611	blastx	match_part	684905	685342	242	-	.	ID=scaffold81|size906611:hsp:23943:3.12.0.6;Parent=scaffold81|size906611:hit:10837:3.12.0.6;Target=jgi|Thaoce1|87235|rna14381 245 379 +;Gap=M438
scaffold81|size906611	blastx	match_part	683396	684883	742	-	.	ID=scaffold81|size906611:hsp:23944:3.12.0.6;Parent=scaffold81|size906611:hit:10837:3.12.0.6;Target=jgi|Thaoce1|87235|rna14381 476 939 +;Gap=M1488
scaffold81|size906611	blastx	match_part	681681	683240	1735	-	.	ID=scaffold81|size906611:hsp:23945:3.12.0.6;Parent=scaffold81|size906611:hit:10837:3.12.0.6;Target=jgi|Thaoce1|87235|rna14381 1179 1696 +;Gap=M1560
scaffold81|size906611	blastx	match_part	681445	681678	199	-	.	ID=scaffold81|size906611:hsp:23946:3.12.0.6;Parent=scaffold81|size906611:hit:10837:3.12.0.6;Target=jgi|Thaoce1|87235|rna14381 1698 1775 +;Gap=M234
scaffold81|size906611	blastx	protein_match	682044	682727	407	-	.	ID=scaffold81|size906611:hit:10838:3.12.0.6;Name=jgi|Thaoce1|100347|rna3929;score=407
scaffold81|size906611	blastx	match_part	682044	682727	407	-	.	ID=scaffold81|size906611:hsp:23947:3.12.0.6;Parent=scaffold81|size906611:hit:10838:3.12.0.6;Target=jgi|Thaoce1|100347|rna3929 51 258 +;Gap=M684
scaffold81|size906611	blastx	protein_match	683813	684109	234	-	.	ID=scaffold81|size906611:hit:10839:3.12.0.6;Name=jgi|Fracy1|255906|fgenesh2_pg.70_%2523_73;score=234
scaffold81|size906611	blastx	match_part	683813	684109	234	-	.	ID=scaffold81|size906611:hsp:23948:3.12.0.6;Parent=scaffold81|size906611:hit:10839:3.12.0.6;Target=jgi|Fracy1|255906|fgenesh2_pg.70_%252523_73 1 98 +;Gap=M297
scaffold81|size906611	blastx	protein_match	681816	685324	119	-	.	ID=scaffold81|size906611:hit:10840:3.12.0.6;Name=jgi|Fracy1|246217|fgenesh2_pg.17_%2523_162;score=119
scaffold81|size906611	blastx	match_part	684866	685324	126	-	.	ID=scaffold81|size906611:hsp:23949:3.12.0.6;Parent=scaffold81|size906611:hit:10840:3.12.0.6;Target=jgi|Fracy1|246217|fgenesh2_pg.17_%252523_162 35 181 +;Gap=M459
scaffold81|size906611	blastx	match_part	683816	684067	200	-	.	ID=scaffold81|size906611:hsp:23950:3.12.0.6;Parent=scaffold81|size906611:hit:10840:3.12.0.6;Target=jgi|Fracy1|246217|fgenesh2_pg.17_%252523_162 175 257 +;Gap=M252
scaffold81|size906611	blastx	match_part	681816	681989	119	-	.	ID=scaffold81|size906611:hsp:23951:3.12.0.6;Parent=scaffold81|size906611:hit:10840:3.12.0.6;Target=jgi|Fracy1|246217|fgenesh2_pg.17_%252523_162 298 351 +;Gap=M174
scaffold81|size906611	blastx	protein_match	682113	682262	151	-	.	ID=scaffold81|size906611:hit:10841:3.12.0.6;Name=jgi|Thaoce1|83515|rna23431;score=151
scaffold81|size906611	blastx	match_part	682113	682262	151	-	.	ID=scaffold81|size906611:hsp:23952:3.12.0.6;Parent=scaffold81|size906611:hit:10841:3.12.0.6;Target=jgi|Thaoce1|83515|rna23431 14 63 +;Gap=M150
scaffold81|size906611	blastx	protein_match	681559	683246	88	-	.	ID=scaffold81|size906611:hit:10842:3.12.0.6;Name=jgi|Thaoce1|79866|rna9285;score=88
scaffold81|size906611	blastx	match_part	681678	683246	1102	-	.	ID=scaffold81|size906611:hsp:23953:3.12.0.6;Parent=scaffold81|size906611:hit:10842:3.12.0.6;Target=jgi|Thaoce1|79866|rna9285 105 609 +;Gap=M1569
scaffold81|size906611	blastx	match_part	681559	681678	88	-	.	ID=scaffold81|size906611:hsp:23954:3.12.0.6;Parent=scaffold81|size906611:hit:10842:3.12.0.6;Target=jgi|Thaoce1|79866|rna9285 610 649 +;Gap=M120
scaffold81|size906611	blastx	protein_match	681648	682310	447	-	.	ID=scaffold81|size906611:hit:10843:3.12.0.6;Name=jgi|Thaoce1|94946|rna12941;score=447
scaffold81|size906611	blastx	match_part	681648	682310	447	-	.	ID=scaffold81|size906611:hsp:23955:3.12.0.6;Parent=scaffold81|size906611:hit:10843:3.12.0.6;Target=jgi|Thaoce1|94946|rna12941 46 257 +;Gap=M663
scaffold81|size906611	blastx	protein_match	681816	685324	119	-	.	ID=scaffold81|size906611:hit:10844:3.12.0.6;Name=jgi|Fracy1|246217|fgenesh2_pg.17_%2523_162;score=119
scaffold81|size906611	blastx	match_part	684866	685324	126	-	.	ID=scaffold81|size906611:hsp:23956:3.12.0.6;Parent=scaffold81|size906611:hit:10844:3.12.0.6;Target=jgi|Fracy1|246217|fgenesh2_pg.17_%252523_162 35 181 +;Gap=M459
scaffold81|size906611	blastx	match_part	683816	684067	200	-	.	ID=scaffold81|size906611:hsp:23957:3.12.0.6;Parent=scaffold81|size906611:hit:10844:3.12.0.6;Target=jgi|Fracy1|246217|fgenesh2_pg.17_%252523_162 175 257 +;Gap=M252
scaffold81|size906611	blastx	match_part	681816	681989	119	-	.	ID=scaffold81|size906611:hsp:23958:3.12.0.6;Parent=scaffold81|size906611:hit:10844:3.12.0.6;Target=jgi|Fracy1|246217|fgenesh2_pg.17_%252523_162 298 351 +;Gap=M174
scaffold81|size906611	blastx	protein_match	682452	682625	137	-	.	ID=scaffold81|size906611:hit:10845:3.12.0.6;Name=jgi|Fracy1|238559|fgenesh2_pg.5_%2523_1063;score=137
scaffold81|size906611	blastx	match_part	682452	682625	137	-	.	ID=scaffold81|size906611:hsp:23959:3.12.0.6;Parent=scaffold81|size906611:hit:10845:3.12.0.6;Target=jgi|Fracy1|238559|fgenesh2_pg.5_%252523_1063 50 107 +;Gap=M174
scaffold81|size906611	blastx	protein_match	681484	684910	134	-	.	ID=scaffold81|size906611:hit:10846:3.12.0.6;Name=jgi|Fracy1|181335|e_gw1.2.1255.1;score=134
scaffold81|size906611	blastx	match_part	683753	684910	488	-	.	ID=scaffold81|size906611:hsp:23960:3.12.0.6;Parent=scaffold81|size906611:hit:10846:3.12.0.6;Target=jgi|Fracy1|181335|e_gw1.2.1255.1 201 562 +;Gap=M1158
scaffold81|size906611	blastx	match_part	681678	683243	986	-	.	ID=scaffold81|size906611:hsp:23961:3.12.0.6;Parent=scaffold81|size906611:hit:10846:3.12.0.6;Target=jgi|Fracy1|181335|e_gw1.2.1255.1 682 1194 +;Gap=M1566
scaffold81|size906611	blastx	match_part	681484	681678	134	-	.	ID=scaffold81|size906611:hsp:23962:3.12.0.6;Parent=scaffold81|size906611:hit:10846:3.12.0.6;Target=jgi|Fracy1|181335|e_gw1.2.1255.1 1195 1251 +;Gap=M195
scaffold81|size906611	blastx	protein_match	681678	685258	327	-	.	ID=scaffold81|size906611:hit:10847:3.12.0.6;Name=jgi|Fracy1|258517|fgenesh2_pg.153_%2523_3;score=327
scaffold81|size906611	blastx	match_part	683816	685258	642	-	.	ID=scaffold81|size906611:hsp:23963:3.12.0.6;Parent=scaffold81|size906611:hit:10847:3.12.0.6;Target=jgi|Fracy1|258517|fgenesh2_pg.153_%252523_3 17 474 +;Gap=M1443
scaffold81|size906611	blastx	match_part	681678	682079	327	-	.	ID=scaffold81|size906611:hsp:23964:3.12.0.6;Parent=scaffold81|size906611:hit:10847:3.12.0.6;Target=jgi|Fracy1|258517|fgenesh2_pg.153_%252523_3 606 735 +;Gap=M402
scaffold81|size906611	blastx	protein_match	681678	685258	327	-	.	ID=scaffold81|size906611:hit:10848:3.12.0.6;Name=jgi|Fracy1|258517|fgenesh2_pg.153_%2523_3;score=327
scaffold81|size906611	blastx	match_part	683816	685258	642	-	.	ID=scaffold81|size906611:hsp:23965:3.12.0.6;Parent=scaffold81|size906611:hit:10848:3.12.0.6;Target=jgi|Fracy1|258517|fgenesh2_pg.153_%252523_3 17 474 +;Gap=M1443
scaffold81|size906611	blastx	match_part	681678	682079	327	-	.	ID=scaffold81|size906611:hsp:23966:3.12.0.6;Parent=scaffold81|size906611:hit:10848:3.12.0.6;Target=jgi|Fracy1|258517|fgenesh2_pg.153_%252523_3 606 735 +;Gap=M402
```
