## Supplementary material for "Improved Reference Genome for *Cyclotella Cryptica* CCMP332, a Model for Cell Wall Morphogenesis, Salinity Adaptation, and Lipid Production in Diatoms (Bacillariophyta)": cryptica_pilon5.all.renamed.gff (part 75 of 634)

```
scaffold81|size906611	blastx	protein_match	681711	682394	462	-	.	ID=scaffold81|size906611:hit:10849:3.12.0.6;Name=jgi|Fracy1|233801|fgenesh2_pg.1_%2523_1999;score=462
scaffold81|size906611	blastx	match_part	681711	682394	462	-	.	ID=scaffold81|size906611:hsp:23967:3.12.0.6;Parent=scaffold81|size906611:hit:10849:3.12.0.6;Target=jgi|Fracy1|233801|fgenesh2_pg.1_%252523_1999 1 226 +;Gap=M684
scaffold81|size906611	blastx	protein_match	681711	682394	462	-	.	ID=scaffold81|size906611:hit:10850:3.12.0.6;Name=jgi|Fracy1|233801|fgenesh2_pg.1_%2523_1999;score=462
scaffold81|size906611	blastx	match_part	681711	682394	462	-	.	ID=scaffold81|size906611:hsp:23968:3.12.0.6;Parent=scaffold81|size906611:hit:10850:3.12.0.6;Target=jgi|Fracy1|233801|fgenesh2_pg.1_%252523_1999 1 226 +;Gap=M684
scaffold81|size906611	blastx	protein_match	681484	684910	134	-	.	ID=scaffold81|size906611:hit:10851:3.12.0.6;Name=jgi|Fracy1|181335|e_gw1.2.1255.1;score=134
scaffold81|size906611	blastx	match_part	683753	684910	488	-	.	ID=scaffold81|size906611:hsp:23969:3.12.0.6;Parent=scaffold81|size906611:hit:10851:3.12.0.6;Target=jgi|Fracy1|181335|e_gw1.2.1255.1 201 562 +;Gap=M1158
scaffold81|size906611	blastx	match_part	681678	683243	986	-	.	ID=scaffold81|size906611:hsp:23970:3.12.0.6;Parent=scaffold81|size906611:hit:10851:3.12.0.6;Target=jgi|Fracy1|181335|e_gw1.2.1255.1 682 1194 +;Gap=M1566
scaffold81|size906611	blastx	match_part	681484	681678	134	-	.	ID=scaffold81|size906611:hsp:23971:3.12.0.6;Parent=scaffold81|size906611:hit:10851:3.12.0.6;Target=jgi|Fracy1|181335|e_gw1.2.1255.1 1195 1251 +;Gap=M195
scaffold81|size906611	blastx	protein_match	681484	684910	134	-	.	ID=scaffold81|size906611:hit:10852:3.12.0.6;Name=jgi|Fracy1|181335|e_gw1.2.1255.1;score=134
scaffold81|size906611	blastx	match_part	683753	684910	488	-	.	ID=scaffold81|size906611:hsp:23972:3.12.0.6;Parent=scaffold81|size906611:hit:10852:3.12.0.6;Target=jgi|Fracy1|181335|e_gw1.2.1255.1 201 562 +;Gap=M1158
scaffold81|size906611	blastx	match_part	681678	683243	986	-	.	ID=scaffold81|size906611:hsp:23973:3.12.0.6;Parent=scaffold81|size906611:hit:10852:3.12.0.6;Target=jgi|Fracy1|181335|e_gw1.2.1255.1 682 1194 +;Gap=M1566
scaffold81|size906611	blastx	match_part	681484	681678	134	-	.	ID=scaffold81|size906611:hsp:23974:3.12.0.6;Parent=scaffold81|size906611:hit:10852:3.12.0.6;Target=jgi|Fracy1|181335|e_gw1.2.1255.1 1195 1251 +;Gap=M195
scaffold81|size906611	blastx	protein_match	681714	685345	475	-	.	ID=scaffold81|size906611:hit:10853:3.12.0.6;Name=jgi|Fracy1|250890|fgenesh2_pg.33_%2523_56;score=475
scaffold81|size906611	blastx	match_part	683675	685345	616	-	.	ID=scaffold81|size906611:hsp:23975:3.12.0.6;Parent=scaffold81|size906611:hit:10853:3.12.0.6;Target=jgi|Fracy1|250890|fgenesh2_pg.33_%252523_56 66 652 +;Gap=M1671
scaffold81|size906611	blastx	match_part	682740	683240	296	-	.	ID=scaffold81|size906611:hsp:23976:3.12.0.6;Parent=scaffold81|size906611:hit:10853:3.12.0.6;Target=jgi|Fracy1|250890|fgenesh2_pg.33_%252523_56 830 996 +;Gap=M501
scaffold81|size906611	blastx	match_part	681714	682409	475	-	.	ID=scaffold81|size906611:hsp:23977:3.12.0.6;Parent=scaffold81|size906611:hit:10853:3.12.0.6;Target=jgi|Fracy1|250890|fgenesh2_pg.33_%252523_56 1005 1234 +;Gap=M696
scaffold81|size906611	blastx	protein_match	681783	684928	312	-	.	ID=scaffold81|size906611:hit:10854:3.12.0.6;Name=jgi|Fracy1|245987|fgenesh2_pg.16_%2523_354;score=312
scaffold81|size906611	blastx	match_part	683690	684928	541	-	.	ID=scaffold81|size906611:hsp:23978:3.12.0.6;Parent=scaffold81|size906611:hit:10854:3.12.0.6;Target=jgi|Fracy1|245987|fgenesh2_pg.16_%252523_354 1 400 +;Gap=M1239
scaffold81|size906611	blastx	match_part	682650	683249	277	-	.	ID=scaffold81|size906611:hsp:23979:3.12.0.6;Parent=scaffold81|size906611:hit:10854:3.12.0.6;Target=jgi|Fracy1|245987|fgenesh2_pg.16_%252523_354 544 747 +;Gap=M600
scaffold81|size906611	blastx	match_part	681783	682313	312	-	.	ID=scaffold81|size906611:hsp:23980:3.12.0.6;Parent=scaffold81|size906611:hit:10854:3.12.0.6;Target=jgi|Fracy1|245987|fgenesh2_pg.16_%252523_354 743 910 +;Gap=M531
scaffold81|size906611	blastx	protein_match	682152	682844	496	-	.	ID=scaffold81|size906611:hit:10855:3.12.0.6;Name=jgi|Thaoce1|85958|rna10719;score=496
scaffold81|size906611	blastx	match_part	682152	682844	496	-	.	ID=scaffold81|size906611:hsp:23981:3.12.0.6;Parent=scaffold81|size906611:hit:10855:3.12.0.6;Target=jgi|Thaoce1|85958|rna10719 1 218 +;Gap=M693
scaffold81|size906611	blastx	protein_match	683813	684109	234	-	.	ID=scaffold81|size906611:hit:10856:3.12.0.6;Name=jgi|Fracy1|255906|fgenesh2_pg.70_%2523_73;score=234
scaffold81|size906611	blastx	match_part	683813	684109	234	-	.	ID=scaffold81|size906611:hsp:23982:3.12.0.6;Parent=scaffold81|size906611:hit:10856:3.12.0.6;Target=jgi|Fracy1|255906|fgenesh2_pg.70_%252523_73 1 98 +;Gap=M297
scaffold81|size906611	blastx	protein_match	681559	685342	96	-	.	ID=scaffold81|size906611:hit:10857:3.12.0.6;Name=jgi|Thaoce1|99069|rna12006;score=96
scaffold81|size906611	blastx	match_part	683771	685342	536	-	.	ID=scaffold81|size906611:hsp:23983:3.12.0.6;Parent=scaffold81|size906611:hit:10857:3.12.0.6;Target=jgi|Thaoce1|99069|rna12006 684 1176 +;Gap=M1572
scaffold81|size906611	blastx	match_part	681678	683222	1257	-	.	ID=scaffold81|size906611:hsp:23984:3.12.0.6;Parent=scaffold81|size906611:hit:10857:3.12.0.6;Target=jgi|Thaoce1|99069|rna12006 1370 1876 +;Gap=M1545
scaffold81|size906611	blastx	match_part	681559	681678	96	-	.	ID=scaffold81|size906611:hsp:23985:3.12.0.6;Parent=scaffold81|size906611:hit:10857:3.12.0.6;Target=jgi|Thaoce1|99069|rna12006 1877 1916 +;Gap=M120
scaffold81|size906611	blastx	protein_match	681783	683210	1126	-	.	ID=scaffold81|size906611:hit:10858:3.12.0.6;Name=jgi|Thaoce1|69679|rna27387;score=1126
scaffold81|size906611	blastx	match_part	681783	683210	1126	-	.	ID=scaffold81|size906611:hsp:23986:3.12.0.6;Parent=scaffold81|size906611:hit:10858:3.12.0.6;Target=jgi|Thaoce1|69679|rna27387 19 491 +;Gap=M1428
scaffold81|size906611	blastx	protein_match	682284	682724	299	-	.	ID=scaffold81|size906611:hit:10859:3.12.0.6;Name=jgi|Fracy1|243080|fgenesh2_pg.10_%2523_587;score=299
scaffold81|size906611	blastx	match_part	682284	682724	299	-	.	ID=scaffold81|size906611:hsp:23987:3.12.0.6;Parent=scaffold81|size906611:hit:10859:3.12.0.6;Target=jgi|Fracy1|243080|fgenesh2_pg.10_%252523_587 38 184 +;Gap=M441
scaffold81|size906611	blastx	protein_match	681711	682043	208	-	.	ID=scaffold81|size906611:hit:10860:3.12.0.6;Name=jgi|Thaoce1|94109|rna7532;score=208
scaffold81|size906611	blastx	match_part	681711	682043	208	-	.	ID=scaffold81|size906611:hsp:23988:3.12.0.6;Parent=scaffold81|size906611:hit:10860:3.12.0.6;Target=jgi|Thaoce1|94109|rna7532 1 118 +;Gap=M333
scaffold81|size906611	blastx	protein_match	682452	682625	137	-	.	ID=scaffold81|size906611:hit:10861:3.12.0.6;Name=jgi|Fracy1|238559|fgenesh2_pg.5_%2523_1063;score=137
scaffold81|size906611	blastx	match_part	682452	682625	137	-	.	ID=scaffold81|size906611:hsp:23989:3.12.0.6;Parent=scaffold81|size906611:hit:10861:3.12.0.6;Target=jgi|Fracy1|238559|fgenesh2_pg.5_%252523_1063 50 107 +;Gap=M174
scaffold81|size906611	blastx	protein_match	681690	685333	1178	-	.	ID=scaffold81|size906611:hit:10862:3.12.0.6;Name=jgi|Thaoce1|80270|rna4352;score=1178
scaffold81|size906611	blastx	match_part	683807	685333	546	-	.	ID=scaffold81|size906611:hsp:23990:3.12.0.6;Parent=scaffold81|size906611:hit:10862:3.12.0.6;Target=jgi|Thaoce1|80270|rna4352 551 1036 +;Gap=M1527
scaffold81|size906611	blastx	match_part	681690	683201	1178	-	.	ID=scaffold81|size906611:hsp:23991:3.12.0.6;Parent=scaffold81|size906611:hit:10862:3.12.0.6;Target=jgi|Thaoce1|80270|rna4352 1274 1772 +;Gap=M1512
scaffold81|size906611	blastx	protein_match	681714	685345	475	-	.	ID=scaffold81|size906611:hit:10863:3.12.0.6;Name=jgi|Fracy1|250890|fgenesh2_pg.33_%2523_56;score=475
scaffold81|size906611	blastx	match_part	683675	685345	616	-	.	ID=scaffold81|size906611:hsp:23992:3.12.0.6;Parent=scaffold81|size906611:hit:10863:3.12.0.6;Target=jgi|Fracy1|250890|fgenesh2_pg.33_%252523_56 66 652 +;Gap=M1671
scaffold81|size906611	blastx	match_part	682740	683240	296	-	.	ID=scaffold81|size906611:hsp:23993:3.12.0.6;Parent=scaffold81|size906611:hit:10863:3.12.0.6;Target=jgi|Fracy1|250890|fgenesh2_pg.33_%252523_56 830 996 +;Gap=M501
scaffold81|size906611	blastx	match_part	681714	682409	475	-	.	ID=scaffold81|size906611:hsp:23994:3.12.0.6;Parent=scaffold81|size906611:hit:10863:3.12.0.6;Target=jgi|Fracy1|250890|fgenesh2_pg.33_%252523_56 1005 1234 +;Gap=M696
scaffold81|size906611	blastx	protein_match	682518	682907	356	-	.	ID=scaffold81|size906611:hit:10864:3.12.0.6;Name=jgi|Thaoce1|78350|rna28436;score=356
scaffold81|size906611	blastx	match_part	682518	682907	356	-	.	ID=scaffold81|size906611:hsp:23995:3.12.0.6;Parent=scaffold81|size906611:hit:10864:3.12.0.6;Target=jgi|Thaoce1|78350|rna28436 1 131 +;Gap=M390
scaffold81|size906611	blastx	protein_match	682824	683150	226	-	.	ID=scaffold81|size906611:hit:10865:3.12.0.6;Name=jgi|Thaoce1|94110|rna7533;score=226
scaffold81|size906611	blastx	match_part	682824	683150	226	-	.	ID=scaffold81|size906611:hsp:23996:3.12.0.6;Parent=scaffold81|size906611:hit:10865:3.12.0.6;Target=jgi|Thaoce1|94110|rna7533 92 197 +;Gap=M327
scaffold81|size906611	blastx	protein_match	681816	685324	119	-	.	ID=scaffold81|size906611:hit:10866:3.12.0.6;Name=jgi|Fracy1|246217|fgenesh2_pg.17_%2523_162;score=119
scaffold81|size906611	blastx	match_part	684866	685324	126	-	.	ID=scaffold81|size906611:hsp:23997:3.12.0.6;Parent=scaffold81|size906611:hit:10866:3.12.0.6;Target=jgi|Fracy1|246217|fgenesh2_pg.17_%252523_162 35 181 +;Gap=M459
scaffold81|size906611	blastx	match_part	683816	684067	200	-	.	ID=scaffold81|size906611:hsp:23998:3.12.0.6;Parent=scaffold81|size906611:hit:10866:3.12.0.6;Target=jgi|Fracy1|246217|fgenesh2_pg.17_%252523_162 175 257 +;Gap=M252
scaffold81|size906611	blastx	match_part	681816	681989	119	-	.	ID=scaffold81|size906611:hsp:23999:3.12.0.6;Parent=scaffold81|size906611:hit:10866:3.12.0.6;Target=jgi|Fracy1|246217|fgenesh2_pg.17_%252523_162 298 351 +;Gap=M174
scaffold81|size906611	blastx	protein_match	681559	681812	75	-	.	ID=scaffold81|size906611:hit:10867:3.12.0.6;Name=jgi|Thaoce1|80730|rna14441;score=75
scaffold81|size906611	blastx	match_part	681678	681812	132	-	.	ID=scaffold81|size906611:hsp:24000:3.12.0.6;Parent=scaffold81|size906611:hit:10867:3.12.0.6;Target=jgi|Thaoce1|80730|rna14441 17 61 +;Gap=M135
scaffold81|size906611	blastx	match_part	681559	681678	75	-	.	ID=scaffold81|size906611:hsp:24001:3.12.0.6;Parent=scaffold81|size906611:hit:10867:3.12.0.6;Target=jgi|Thaoce1|80730|rna14441 62 101 +;Gap=M120
scaffold81|size906611	blastx	protein_match	682452	682625	137	-	.	ID=scaffold81|size906611:hit:10868:3.12.0.6;Name=jgi|Fracy1|238559|fgenesh2_pg.5_%2523_1063;score=137
scaffold81|size906611	blastx	match_part	682452	682625	137	-	.	ID=scaffold81|size906611:hsp:24002:3.12.0.6;Parent=scaffold81|size906611:hit:10868:3.12.0.6;Target=jgi|Fracy1|238559|fgenesh2_pg.5_%252523_1063 50 107 +;Gap=M174
scaffold81|size906611	blastx	protein_match	681678	685342	1239	-	.	ID=scaffold81|size906611:hit:10869:3.12.0.6;Name=jgi|Thaoce1|69461|rna4441;score=1239
scaffold81|size906611	blastx	match_part	683390	685342	535	-	.	ID=scaffold81|size906611:hsp:24003:3.12.0.6;Parent=scaffold81|size906611:hit:10869:3.12.0.6;Target=jgi|Thaoce1|69461|rna4441 327 946 +;Gap=M1953
scaffold81|size906611	blastx	match_part	681678	683201	1239	-	.	ID=scaffold81|size906611:hsp:24004:3.12.0.6;Parent=scaffold81|size906611:hit:10869:3.12.0.6;Target=jgi|Thaoce1|69461|rna4441 1054 1554 +;Gap=M1524
scaffold81|size906611	blastx	protein_match	681648	685063	1211	-	.	ID=scaffold81|size906611:hit:10870:3.12.0.6;Name=jgi|Thaoce1|84411|rna24349;score=1211
scaffold81|size906611	blastx	match_part	683870	685063	449	-	.	ID=scaffold81|size906611:hsp:24005:3.12.0.6;Parent=scaffold81|size906611:hit:10870:3.12.0.6;Target=jgi|Thaoce1|84411|rna24349 246 629 +;Gap=M1194
scaffold81|size906611	blastx	match_part	681648	683243	1211	-	.	ID=scaffold81|size906611:hsp:24006:3.12.0.6;Parent=scaffold81|size906611:hit:10870:3.12.0.6;Target=jgi|Thaoce1|84411|rna24349 886 1413 +;Gap=M1596
scaffold81|size906611	blastx	protein_match	681559	682772	89	-	.	ID=scaffold81|size906611:hit:10871:3.12.0.6;Name=jgi|Thaoce1|85351|rna15333;score=89
scaffold81|size906611	blastx	match_part	681666	682772	860	-	.	ID=scaffold81|size906611:hsp:24007:3.12.0.6;Parent=scaffold81|size906611:hit:10871:3.12.0.6;Target=jgi|Thaoce1|85351|rna15333 4 370 +;Gap=M1107
scaffold81|size906611	blastx	match_part	681559	681678	89	-	.	ID=scaffold81|size906611:hsp:24008:3.12.0.6;Parent=scaffold81|size906611:hit:10871:3.12.0.6;Target=jgi|Thaoce1|85351|rna15333 367 406 +;Gap=M120
scaffold81|size906611	blastx	protein_match	682284	685333	748	-	.	ID=scaffold81|size906611:hit:10872:3.12.0.6;Name=jgi|Thaoce1|97451|rna5617;score=748
scaffold81|size906611	blastx	match_part	683768	685333	574	-	.	ID=scaffold81|size906611:hsp:24009:3.12.0.6;Parent=scaffold81|size906611:hit:10872:3.12.0.6;Target=jgi|Thaoce1|97451|rna5617 42 540 +;Gap=M1566
scaffold81|size906611	blastx	match_part	682284	683240	748	-	.	ID=scaffold81|size906611:hsp:24010:3.12.0.6;Parent=scaffold81|size906611:hit:10872:3.12.0.6;Target=jgi|Thaoce1|97451|rna5617 668 983 +;Gap=M957
scaffold81|size906611	blastx	protein_match	681783	684928	312	-	.	ID=scaffold81|size906611:hit:10873:3.12.0.6;Name=jgi|Fracy1|245987|fgenesh2_pg.16_%2523_354;score=312
scaffold81|size906611	blastx	match_part	683690	684928	541	-	.	ID=scaffold81|size906611:hsp:24011:3.12.0.6;Parent=scaffold81|size906611:hit:10873:3.12.0.6;Target=jgi|Fracy1|245987|fgenesh2_pg.16_%252523_354 1 400 +;Gap=M1239
scaffold81|size906611	blastx	match_part	682650	683249	277	-	.	ID=scaffold81|size906611:hsp:24012:3.12.0.6;Parent=scaffold81|size906611:hit:10873:3.12.0.6;Target=jgi|Fracy1|245987|fgenesh2_pg.16_%252523_354 544 747 +;Gap=M600
scaffold81|size906611	blastx	match_part	681783	682313	312	-	.	ID=scaffold81|size906611:hsp:24013:3.12.0.6;Parent=scaffold81|size906611:hit:10873:3.12.0.6;Target=jgi|Fracy1|245987|fgenesh2_pg.16_%252523_354 743 910 +;Gap=M531
scaffold81|size906611	blastx	protein_match	681711	682394	462	-	.	ID=scaffold81|size906611:hit:10874:3.12.0.6;Name=jgi|Fracy1|233801|fgenesh2_pg.1_%2523_1999;score=462
scaffold81|size906611	blastx	match_part	681711	682394	462	-	.	ID=scaffold81|size906611:hsp:24014:3.12.0.6;Parent=scaffold81|size906611:hit:10874:3.12.0.6;Target=jgi|Fracy1|233801|fgenesh2_pg.1_%252523_1999 1 226 +;Gap=M684
scaffold81|size906611	blastx	protein_match	681559	685063	78	-	.	ID=scaffold81|size906611:hit:10875:3.12.0.6;Name=jgi|Thaoce1|82312|rna5511;score=78
scaffold81|size906611	blastx	match_part	683705	685063	457	-	.	ID=scaffold81|size906611:hsp:24015:3.12.0.6;Parent=scaffold81|size906611:hit:10875:3.12.0.6;Target=jgi|Thaoce1|82312|rna5511 604 1042 +;Gap=M1359
scaffold81|size906611	blastx	match_part	681678	683210	1222	-	.	ID=scaffold81|size906611:hsp:24016:3.12.0.6;Parent=scaffold81|size906611:hit:10875:3.12.0.6;Target=jgi|Thaoce1|82312|rna5511 1224 1731 +;Gap=M1533
scaffold81|size906611	blastx	match_part	681559	681678	78	-	.	ID=scaffold81|size906611:hsp:24017:3.12.0.6;Parent=scaffold81|size906611:hit:10875:3.12.0.6;Target=jgi|Thaoce1|82312|rna5511 1732 1771 +;Gap=M120
scaffold81|size906611	blastx	protein_match	681445	682391	200	-	.	ID=scaffold81|size906611:hit:10876:3.12.0.6;Name=jgi|Thaoce1|103294|rna26631;score=200
scaffold81|size906611	blastx	match_part	681648	682391	806	-	.	ID=scaffold81|size906611:hsp:24018:3.12.0.6;Parent=scaffold81|size906611:hit:10876:3.12.0.6;Target=jgi|Thaoce1|103294|rna26631 1 248 +;Gap=M744
scaffold81|size906611	blastx	match_part	681445	681678	200	-	.	ID=scaffold81|size906611:hsp:24019:3.12.0.6;Parent=scaffold81|size906611:hit:10876:3.12.0.6;Target=jgi|Thaoce1|103294|rna26631 239 316 +;Gap=M234
scaffold81|size906611	blastx	protein_match	682317	683228	659	-	.	ID=scaffold81|size906611:hit:10877:3.12.0.6;Name=jgi|Thaoce1|74192|rna7898;score=659
scaffold81|size906611	blastx	match_part	682317	683228	659	-	.	ID=scaffold81|size906611:hsp:24020:3.12.0.6;Parent=scaffold81|size906611:hit:10877:3.12.0.6;Target=jgi|Thaoce1|74192|rna7898 61 364 +;Gap=M912
scaffold81|size906611	blastx	protein_match	681678	685258	327	-	.	ID=scaffold81|size906611:hit:10878:3.12.0.6;Name=jgi|Fracy1|258517|fgenesh2_pg.153_%2523_3;score=327
scaffold81|size906611	blastx	match_part	683816	685258	642	-	.	ID=scaffold81|size906611:hsp:24021:3.12.0.6;Parent=scaffold81|size906611:hit:10878:3.12.0.6;Target=jgi|Fracy1|258517|fgenesh2_pg.153_%252523_3 17 474 +;Gap=M1443
scaffold81|size906611	blastx	match_part	681678	682079	327	-	.	ID=scaffold81|size906611:hsp:24022:3.12.0.6;Parent=scaffold81|size906611:hit:10878:3.12.0.6;Target=jgi|Fracy1|258517|fgenesh2_pg.153_%252523_3 606 735 +;Gap=M402
scaffold81|size906611	blastx	protein_match	682410	683030	408	-	.	ID=scaffold81|size906611:hit:10879:3.12.0.6;Name=jgi|Thaoce1|81732|rna24766;score=408
scaffold81|size906611	blastx	match_part	682410	683030	408	-	.	ID=scaffold81|size906611:hsp:24023:3.12.0.6;Parent=scaffold81|size906611:hit:10879:3.12.0.6;Target=jgi|Thaoce1|81732|rna24766 50 233 +;Gap=M621
scaffold81|size906611	blastx	protein_match	681783	682043	177	-	.	ID=scaffold81|size906611:hit:10880:3.12.0.6;Name=jgi|Thaoce1|77882|rna23268;score=177
scaffold81|size906611	blastx	match_part	681783	682043	177	-	.	ID=scaffold81|size906611:hsp:24024:3.12.0.6;Parent=scaffold81|size906611:hit:10880:3.12.0.6;Target=jgi|Thaoce1|77882|rna23268 1 84 +;Gap=M261
scaffold81|size906611	protein2genome	protein_match	606089	607606	1946	+	.	ID=scaffold81|size906611:hit:10881:3.12.0.6;Name=jgi|Thaps3|260805|thaps1_ua_kg.chr_1000065;score=1946
scaffold81|size906611	protein2genome	match_part	606089	606964	1946	+	.	ID=scaffold81|size906611:hsp:24025:3.12.0.6;Parent=scaffold81|size906611:hit:10881:3.12.0.6;Target=jgi|Thaps3|260805|thaps1_ua_kg.chr_1000065 1 293 +;Gap=M876
scaffold81|size906611	protein2genome	match_part	607049	607086	1946	+	.	ID=scaffold81|size906611:hsp:24026:3.12.0.6;Parent=scaffold81|size906611:hit:10881:3.12.0.6;Target=jgi|Thaps3|260805|thaps1_ua_kg.chr_1000065 294 305 +;Gap=M38
scaffold81|size906611	protein2genome	match_part	607174	607606	1946	+	.	ID=scaffold81|size906611:hsp:24027:3.12.0.6;Parent=scaffold81|size906611:hit:10881:3.12.0.6;Target=jgi|Thaps3|260805|thaps1_ua_kg.chr_1000065 306 451 +;Gap=M433
scaffold81|size906611	protein2genome	protein_match	606089	607729	1806	+	.	ID=scaffold81|size906611:hit:10882:3.12.0.6;Name=jgi|Thaoce1|103537|rna1985;score=1806
scaffold81|size906611	protein2genome	match_part	606089	606964	1806	+	.	ID=scaffold81|size906611:hsp:24028:3.12.0.6;Parent=scaffold81|size906611:hit:10882:3.12.0.6;Target=jgi|Thaoce1|103537|rna1985 1 291 +;Gap=M876
scaffold81|size906611	protein2genome	match_part	607049	607086	1806	+	.	ID=scaffold81|size906611:hsp:24029:3.12.0.6;Parent=scaffold81|size906611:hit:10882:3.12.0.6;Target=jgi|Thaoce1|103537|rna1985 292 303 +;Gap=M38
scaffold81|size906611	protein2genome	match_part	607174	607729	1806	+	.	ID=scaffold81|size906611:hsp:24030:3.12.0.6;Parent=scaffold81|size906611:hit:10882:3.12.0.6;Target=jgi|Thaoce1|103537|rna1985 304 489 +;Gap=M556
scaffold81|size906611	protein2genome	protein_match	606089	607699	1742	+	.	ID=scaffold81|size906611:hit:10883:3.12.0.6;Name=jgi|Phatr2|13417|e_gw1.11.74.1;score=1742
scaffold81|size906611	protein2genome	match_part	606089	606964	1742	+	.	ID=scaffold81|size906611:hsp:24031:3.12.0.6;Parent=scaffold81|size906611:hit:10883:3.12.0.6;Target=jgi|Phatr2|13417|e_gw1.11.74.1 1 293 +;Gap=M876
scaffold81|size906611	protein2genome	match_part	607049	607086	1742	+	.	ID=scaffold81|size906611:hsp:24032:3.12.0.6;Parent=scaffold81|size906611:hit:10883:3.12.0.6;Target=jgi|Phatr2|13417|e_gw1.11.74.1 294 305 +;Gap=M38
scaffold81|size906611	protein2genome	match_part	607174	607699	1742	+	.	ID=scaffold81|size906611:hsp:24033:3.12.0.6;Parent=scaffold81|size906611:hit:10883:3.12.0.6;Target=jgi|Phatr2|13417|e_gw1.11.74.1 306 482 +;Gap=M526
scaffold81|size906611	protein2genome	protein_match	606089	608037	1505	+	.	ID=scaffold81|size906611:hit:10884:3.12.0.6;Name=jgi|Fracy1|252416|fgenesh2_pg.41_%2523_96;score=1505
scaffold81|size906611	protein2genome	match_part	606089	606271	1505	+	.	ID=scaffold81|size906611:hsp:24034:3.12.0.6;Parent=scaffold81|size906611:hit:10884:3.12.0.6;Target=jgi|Fracy1|252416|fgenesh2_pg.41_%252523_96 1 60 +;Gap=M183
scaffold81|size906611	protein2genome	match_part	606521	606964	1505	+	.	ID=scaffold81|size906611:hsp:24035:3.12.0.6;Parent=scaffold81|size906611:hit:10884:3.12.0.6;Target=jgi|Fracy1|252416|fgenesh2_pg.41_%252523_96 61 208 +;Gap=M444
scaffold81|size906611	protein2genome	match_part	607049	607086	1505	+	.	ID=scaffold81|size906611:hsp:24036:3.12.0.6;Parent=scaffold81|size906611:hit:10884:3.12.0.6;Target=jgi|Fracy1|252416|fgenesh2_pg.41_%252523_96 209 220 +;Gap=M38
scaffold81|size906611	protein2genome	match_part	607174	607726	1505	+	.	ID=scaffold81|size906611:hsp:24037:3.12.0.6;Parent=scaffold81|size906611:hit:10884:3.12.0.6;Target=jgi|Fracy1|252416|fgenesh2_pg.41_%252523_96 221 408 +;Gap=M553
scaffold81|size906611	protein2genome	match_part	607774	608037	1505	+	.	ID=scaffold81|size906611:hsp:24038:3.12.0.6;Parent=scaffold81|size906611:hit:10884:3.12.0.6;Target=jgi|Fracy1|252416|fgenesh2_pg.41_%252523_96 409 499 +;Gap=M264
scaffold81|size906611	protein2genome	protein_match	606320	607699	1475	+	.	ID=scaffold81|size906611:hit:10885:3.12.0.6;Name=jgi|Fracy1|184137|e_gw1.5.899.1;score=1475
scaffold81|size906611	protein2genome	match_part	606320	606964	1475	+	.	ID=scaffold81|size906611:hsp:24039:3.12.0.6;Parent=scaffold81|size906611:hit:10885:3.12.0.6;Target=jgi|Fracy1|184137|e_gw1.5.899.1 88 298 +;Gap=M645
scaffold81|size906611	protein2genome	match_part	607049	607086	1475	+	.	ID=scaffold81|size906611:hsp:24040:3.12.0.6;Parent=scaffold81|size906611:hit:10885:3.12.0.6;Target=jgi|Fracy1|184137|e_gw1.5.899.1 299 310 +;Gap=M38
scaffold81|size906611	protein2genome	match_part	607174	607699	1475	+	.	ID=scaffold81|size906611:hsp:24041:3.12.0.6;Parent=scaffold81|size906611:hit:10885:3.12.0.6;Target=jgi|Fracy1|184137|e_gw1.5.899.1 311 488 +;Gap=M526
scaffold81|size906611	protein2genome	protein_match	608772	610904	1576	-	.	ID=scaffold81|size906611:hit:10886:3.12.0.6;Name=jgi|Thaps3|20800|estExt_fgenesh1_pg.C_chr_10501;score=1576
scaffold81|size906611	protein2genome	match_part	610441	610904	1576	-	.	ID=scaffold81|size906611:hsp:24042:3.12.0.6;Parent=scaffold81|size906611:hit:10886:3.12.0.6;Target=jgi|Thaps3|20800|estExt_fgenesh1_pg.C_chr_10501 1 155 +;Gap=M464
scaffold81|size906611	protein2genome	match_part	609363	610374	1576	-	.	ID=scaffold81|size906611:hsp:24043:3.12.0.6;Parent=scaffold81|size906611:hit:10886:3.12.0.6;Target=jgi|Thaps3|20800|estExt_fgenesh1_pg.C_chr_10501 156 495 +;Gap=M1012
scaffold81|size906611	protein2genome	match_part	609151	609303	1576	-	.	ID=scaffold81|size906611:hsp:24044:3.12.0.6;Parent=scaffold81|size906611:hit:10886:3.12.0.6;Target=jgi|Thaps3|20800|estExt_fgenesh1_pg.C_chr_10501 496 546 +;Gap=M153
scaffold81|size906611	protein2genome	match_part	608772	609071	1576	-	.	ID=scaffold81|size906611:hsp:24045:3.12.0.6;Parent=scaffold81|size906611:hit:10886:3.12.0.6;Target=jgi|Thaps3|20800|estExt_fgenesh1_pg.C_chr_10501 547 646 +;Gap=M300
scaffold81|size906611	protein2genome	protein_match	623517	625163	891	-	.	ID=scaffold81|size906611:hit:10887:3.12.0.6;Name=jgi|Phatr2|49064|estExt_fgenesh1_pg.C_chr_200183;score=891
scaffold81|size906611	protein2genome	match_part	624888	625163	891	-	.	ID=scaffold81|size906611:hsp:24046:3.12.0.6;Parent=scaffold81|size906611:hit:10887:3.12.0.6;Target=jgi|Phatr2|49064|estExt_fgenesh1_pg.C_chr_200183 67 161 +;Gap=M276
scaffold81|size906611	protein2genome	match_part	624695	624812	891	-	.	ID=scaffold81|size906611:hsp:24047:3.12.0.6;Parent=scaffold81|size906611:hit:10887:3.12.0.6;Target=jgi|Phatr2|49064|estExt_fgenesh1_pg.C_chr_200183 162 200 +;Gap=M118
scaffold81|size906611	protein2genome	match_part	624213	624605	891	-	.	ID=scaffold81|size906611:hsp:24048:3.12.0.6;Parent=scaffold81|size906611:hit:10887:3.12.0.6;Target=jgi|Phatr2|49064|estExt_fgenesh1_pg.C_chr_200183 201 333 +;Gap=M393
scaffold81|size906611	protein2genome	match_part	624049	624128	891	-	.	ID=scaffold81|size906611:hsp:24049:3.12.0.6;Parent=scaffold81|size906611:hit:10887:3.12.0.6;Target=jgi|Phatr2|49064|estExt_fgenesh1_pg.C_chr_200183 334 360 +;Gap=M80
scaffold81|size906611	protein2genome	match_part	623803	623961	891	-	.	ID=scaffold81|size906611:hsp:24050:3.12.0.6;Parent=scaffold81|size906611:hit:10887:3.12.0.6;Target=jgi|Phatr2|49064|estExt_fgenesh1_pg.C_chr_200183 361 413 +;Gap=M159
scaffold81|size906611	protein2genome	match_part	623517	623714	891	-	.	ID=scaffold81|size906611:hsp:24051:3.12.0.6;Parent=scaffold81|size906611:hit:10887:3.12.0.6;Target=jgi|Phatr2|49064|estExt_fgenesh1_pg.C_chr_200183 414 478 +;Gap=M198
scaffold81|size906611	protein2genome	protein_match	629103	630412	1530	-	.	ID=scaffold81|size906611:hit:10888:3.12.0.6;Name=jgi|Thaoce1|102415|rna2943;score=1530
scaffold81|size906611	protein2genome	match_part	630139	630412	1530	-	.	ID=scaffold81|size906611:hsp:24052:3.12.0.6;Parent=scaffold81|size906611:hit:10888:3.12.0.6;Target=jgi|Thaoce1|102415|rna2943 200 290 +;Gap=M274
scaffold81|size906611	protein2genome	match_part	629756	630096	1530	-	.	ID=scaffold81|size906611:hsp:24053:3.12.0.6;Parent=scaffold81|size906611:hit:10888:3.12.0.6;Target=jgi|Thaoce1|102415|rna2943 291 404 +;Gap=M341
scaffold81|size906611	protein2genome	match_part	629298	629719	1530	-	.	ID=scaffold81|size906611:hsp:24054:3.12.0.6;Parent=scaffold81|size906611:hit:10888:3.12.0.6;Target=jgi|Thaoce1|102415|rna2943 405 544 +;Gap=M422
scaffold81|size906611	protein2genome	match_part	629103	629208	1530	-	.	ID=scaffold81|size906611:hsp:24055:3.12.0.6;Parent=scaffold81|size906611:hit:10888:3.12.0.6;Target=jgi|Thaoce1|102415|rna2943 545 580 +;Gap=M106
scaffold81|size906611	protein2genome	protein_match	631143	631947	544	-	.	ID=scaffold81|size906611:hit:10889:3.12.0.6;Name=jgi|Phatr2|12106|e_gw1.7.289.1;score=544
scaffold81|size906611	protein2genome	match_part	631833	631947	544	-	.	ID=scaffold81|size906611:hsp:24056:3.12.0.6;Parent=scaffold81|size906611:hit:10889:3.12.0.6;Target=jgi|Phatr2|12106|e_gw1.7.289.1 1 37 +;Gap=M115
scaffold81|size906611	protein2genome	match_part	631583	631712	544	-	.	ID=scaffold81|size906611:hsp:24057:3.12.0.6;Parent=scaffold81|size906611:hit:10889:3.12.0.6;Target=jgi|Phatr2|12106|e_gw1.7.289.1 38 80 +;Gap=M130
scaffold81|size906611	protein2genome	match_part	631413	631505	544	-	.	ID=scaffold81|size906611:hsp:24058:3.12.0.6;Parent=scaffold81|size906611:hit:10889:3.12.0.6;Target=jgi|Phatr2|12106|e_gw1.7.289.1 81 111 +;Gap=M93
scaffold81|size906611	protein2genome	match_part	631143	631317	544	-	.	ID=scaffold81|size906611:hsp:24059:3.12.0.6;Parent=scaffold81|size906611:hit:10889:3.12.0.6;Target=jgi|Phatr2|12106|e_gw1.7.289.1 112 170 +;Gap=M175
scaffold81|size906611	protein2genome	protein_match	631155	631992	510	-	.	ID=scaffold81|size906611:hit:10890:3.12.0.6;Name=jgi|Fracy1|153587|gw1.2.1097.1;score=510
scaffold81|size906611	protein2genome	match_part	631833	631992	510	-	.	ID=scaffold81|size906611:hsp:24060:3.12.0.6;Parent=scaffold81|size906611:hit:10890:3.12.0.6;Target=jgi|Fracy1|153587|gw1.2.1097.1 1 53 +;Gap=M160
scaffold81|size906611	protein2genome	match_part	631583	631712	510	-	.	ID=scaffold81|size906611:hsp:24061:3.12.0.6;Parent=scaffold81|size906611:hit:10890:3.12.0.6;Target=jgi|Fracy1|153587|gw1.2.1097.1 54 96 +;Gap=M130
scaffold81|size906611	protein2genome	match_part	631398	631505	510	-	.	ID=scaffold81|size906611:hsp:24062:3.12.0.6;Parent=scaffold81|size906611:hit:10890:3.12.0.6;Target=jgi|Fracy1|153587|gw1.2.1097.1 97 132 +;Gap=M108
scaffold81|size906611	protein2genome	match_part	631155	631317	510	-	.	ID=scaffold81|size906611:hsp:24063:3.12.0.6;Parent=scaffold81|size906611:hit:10890:3.12.0.6;Target=jgi|Fracy1|153587|gw1.2.1097.1 133 187 +;Gap=M163
scaffold81|size906611	protein2genome	protein_match	631681	632031	176	-	.	ID=scaffold81|size906611:hit:10891:3.12.0.6;Name=jgi|Thaoce1|85659|rna24787;score=176
scaffold81|size906611	protein2genome	match_part	631681	632031	176	-	.	ID=scaffold81|size906611:hsp:24064:3.12.0.6;Parent=scaffold81|size906611:hit:10891:3.12.0.6;Target=jgi|Thaoce1|85659|rna24787 6 117 +;Gap=M351
scaffold81|size906611	protein2genome	protein_match	631155	631992	811	-	.	ID=scaffold81|size906611:hit:10892:3.12.0.6;Name=jgi|Thaps3|260799|thaps1_ua_kg.chr_1000059;score=811
scaffold81|size906611	protein2genome	match_part	631831	631992	811	-	.	ID=scaffold81|size906611:hsp:24065:3.12.0.6;Parent=scaffold81|size906611:hit:10892:3.12.0.6;Target=jgi|Thaps3|260799|thaps1_ua_kg.chr_1000059 1 54 +;Gap=M162
scaffold81|size906611	protein2genome	match_part	631583	631671	811	-	.	ID=scaffold81|size906611:hsp:24066:3.12.0.6;Parent=scaffold81|size906611:hit:10892:3.12.0.6;Target=jgi|Thaps3|260799|thaps1_ua_kg.chr_1000059 55 83 +;Gap=M89
scaffold81|size906611	protein2genome	match_part	631407	631505	811	-	.	ID=scaffold81|size906611:hsp:24067:3.12.0.6;Parent=scaffold81|size906611:hit:10892:3.12.0.6;Target=jgi|Thaps3|260799|thaps1_ua_kg.chr_1000059 84 116 +;Gap=M99
scaffold81|size906611	protein2genome	match_part	631155	631317	811	-	.	ID=scaffold81|size906611:hsp:24068:3.12.0.6;Parent=scaffold81|size906611:hit:10892:3.12.0.6;Target=jgi|Thaps3|260799|thaps1_ua_kg.chr_1000059 117 171 +;Gap=M163
scaffold81|size906611	protein2genome	protein_match	631143	632031	728	-	.	ID=scaffold81|size906611:hit:10893:3.12.0.6;Name=jgi|Thaoce1|81010|rna32846;score=728
scaffold81|size906611	protein2genome	match_part	631583	632031	728	-	.	ID=scaffold81|size906611:hsp:24069:3.12.0.6;Parent=scaffold81|size906611:hit:10893:3.12.0.6;Target=jgi|Thaoce1|81010|rna32846 6 149 +;Gap=M449
scaffold81|size906611	protein2genome	match_part	631407	631505	728	-	.	ID=scaffold81|size906611:hsp:24070:3.12.0.6;Parent=scaffold81|size906611:hit:10893:3.12.0.6;Target=jgi|Thaoce1|81010|rna32846 150 182 +;Gap=M99
scaffold81|size906611	protein2genome	match_part	631143	631317	728	-	.	ID=scaffold81|size906611:hsp:24071:3.12.0.6;Parent=scaffold81|size906611:hit:10893:3.12.0.6;Target=jgi|Thaoce1|81010|rna32846 183 242 +;Gap=M175
scaffold81|size906611	protein2genome	protein_match	632516	633400	756	+	.	ID=scaffold81|size906611:hit:10894:3.12.0.6;Name=jgi|Thaps3|1365|fgenesh1_pg.C_chr_1000499;score=756
scaffold81|size906611	protein2genome	match_part	632516	633400	756	+	.	ID=scaffold81|size906611:hsp:24072:3.12.0.6;Parent=scaffold81|size906611:hit:10894:3.12.0.6;Target=jgi|Thaps3|1365|fgenesh1_pg.C_chr_1000499 46 341 +;Gap=M885
scaffold81|size906611	protein2genome	protein_match	634353	635312	906	-	.	ID=scaffold81|size906611:hit:10895:3.12.0.6;Name=jgi|Thaoce1|100690|rna2539;score=906
scaffold81|size906611	protein2genome	match_part	634649	635312	906	-	.	ID=scaffold81|size906611:hsp:24073:3.12.0.6;Parent=scaffold81|size906611:hit:10895:3.12.0.6;Target=jgi|Thaoce1|100690|rna2539 3 221 +;Gap=M664
scaffold81|size906611	protein2genome	match_part	634353	634609	906	-	.	ID=scaffold81|size906611:hsp:24074:3.12.0.6;Parent=scaffold81|size906611:hit:10895:3.12.0.6;Target=jgi|Thaoce1|100690|rna2539 222 304 +;Gap=M257
scaffold81|size906611	protein2genome	protein_match	637466	640137	2645	+	.	ID=scaffold81|size906611:hit:10896:3.12.0.6;Name=jgi|Thaps3|20796|estExt_fgenesh1_pg.C_chr_10494;score=2645
scaffold81|size906611	protein2genome	match_part	637466	637873	2645	+	.	ID=scaffold81|size906611:hsp:24075:3.12.0.6;Parent=scaffold81|size906611:hit:10896:3.12.0.6;Target=jgi|Thaps3|20796|estExt_fgenesh1_pg.C_chr_10494 552 694 +;Gap=M408
scaffold81|size906611	protein2genome	match_part	637904	638178	2645	+	.	ID=scaffold81|size906611:hsp:24076:3.12.0.6;Parent=scaffold81|size906611:hit:10896:3.12.0.6;Target=jgi|Thaps3|20796|estExt_fgenesh1_pg.C_chr_10494 695 792 +;Gap=M275
scaffold81|size906611	protein2genome	match_part	638266	638754	2645	+	.	ID=scaffold81|size906611:hsp:24077:3.12.0.6;Parent=scaffold81|size906611:hit:10896:3.12.0.6;Target=jgi|Thaps3|20796|estExt_fgenesh1_pg.C_chr_10494 793 951 +;Gap=M489
scaffold81|size906611	protein2genome	match_part	638850	640137	2645	+	.	ID=scaffold81|size906611:hsp:24078:3.12.0.6;Parent=scaffold81|size906611:hit:10896:3.12.0.6;Target=jgi|Thaps3|20796|estExt_fgenesh1_pg.C_chr_10494 952 1379 +;Gap=M1288
scaffold81|size906611	protein2genome	protein_match	640821	643819	2601	-	.	ID=scaffold81|size906611:hit:10897:3.12.0.6;Name=jgi|Fracy1|212454|estExt_Genewise1Plus.C_240287;score=2601
scaffold81|size906611	protein2genome	match_part	643391	643819	2601	-	.	ID=scaffold81|size906611:hsp:24079:3.12.0.6;Parent=scaffold81|size906611:hit:10897:3.12.0.6;Target=jgi|Fracy1|212454|estExt_Genewise1Plus.C_240287 329 475 +;Gap=M429
scaffold81|size906611	protein2genome	match_part	640821	643301	2601	-	.	ID=scaffold81|size906611:hsp:24080:3.12.0.6;Parent=scaffold81|size906611:hit:10897:3.12.0.6;Target=jgi|Fracy1|212454|estExt_Genewise1Plus.C_240287 476 1297 +;Gap=M2481
scaffold81|size906611	protein2genome	protein_match	640821	643819	2598	-	.	ID=scaffold81|size906611:hit:10898:3.12.0.6;Name=jgi|Fracy1|258780|estExt_fgenesh2_pg.C_10036;score=2598
scaffold81|size906611	protein2genome	match_part	643391	643819	2598	-	.	ID=scaffold81|size906611:hsp:24081:3.12.0.6;Parent=scaffold81|size906611:hit:10898:3.12.0.6;Target=jgi|Fracy1|258780|estExt_fgenesh2_pg.C_10036 247 393 +;Gap=M429
scaffold81|size906611	protein2genome	match_part	640821	643301	2598	-	.	ID=scaffold81|size906611:hsp:24082:3.12.0.6;Parent=scaffold81|size906611:hit:10898:3.12.0.6;Target=jgi|Fracy1|258780|estExt_fgenesh2_pg.C_10036 394 1215 +;Gap=M2481
scaffold81|size906611	protein2genome	protein_match	640815	643076	2166	-	.	ID=scaffold81|size906611:hit:10899:3.12.0.6;Name=jgi|Phatr2|43956|estExt_fgenesh1_pg.C_chr_30210;score=2166
scaffold81|size906611	protein2genome	match_part	641945	643076	2166	-	.	ID=scaffold81|size906611:hsp:24083:3.12.0.6;Parent=scaffold81|size906611:hit:10899:3.12.0.6;Target=jgi|Phatr2|43956|estExt_fgenesh1_pg.C_chr_30210 517 891 +;Gap=M1132
scaffold81|size906611	protein2genome	match_part	640815	641914	2166	-	.	ID=scaffold81|size906611:hsp:24084:3.12.0.6;Parent=scaffold81|size906611:hit:10899:3.12.0.6;Target=jgi|Phatr2|43956|estExt_fgenesh1_pg.C_chr_30210 892 1257 +;Gap=M1100
scaffold81|size906611	protein2genome	protein_match	640734	643663	3748	-	.	ID=scaffold81|size906611:hit:10900:3.12.0.6;Name=jgi|Thaps3|20798|estExt_fgenesh1_pg.C_chr_10496;score=3748
scaffold81|size906611	protein2genome	match_part	643391	643663	3748	-	.	ID=scaffold81|size906611:hsp:24085:3.12.0.6;Parent=scaffold81|size906611:hit:10900:3.12.0.6;Target=jgi|Thaps3|20798|estExt_fgenesh1_pg.C_chr_10496 436 526 +;Gap=M273
scaffold81|size906611	protein2genome	match_part	640734	643301	3748	-	.	ID=scaffold81|size906611:hsp:24086:3.12.0.6;Parent=scaffold81|size906611:hit:10900:3.12.0.6;Target=jgi|Thaps3|20798|estExt_fgenesh1_pg.C_chr_10496 527 1384 +;Gap=M2568
scaffold81|size906611	protein2genome	protein_match	640734	643268	3106	-	.	ID=scaffold81|size906611:hit:10901:3.12.0.6;Name=jgi|Thaoce1|88301|rna13566;score=3106
scaffold81|size906611	protein2genome	match_part	640734	643268	3106	-	.	ID=scaffold81|size906611:hsp:24087:3.12.0.6;Parent=scaffold81|size906611:hit:10901:3.12.0.6;Target=jgi|Thaoce1|88301|rna13566 1 844 +;Gap=M2535
scaffold81|size906611	protein2genome	protein_match	673816	675564	2315	+	.	ID=scaffold81|size906611:hit:10902:3.12.0.6;Name=jgi|Thaoce1|83254|rna11146;score=2315
scaffold81|size906611	protein2genome	match_part	673816	674340	2315	+	.	ID=scaffold81|size906611:hsp:24088:3.12.0.6;Parent=scaffold81|size906611:hit:10902:3.12.0.6;Target=jgi|Thaoce1|83254|rna11146 2 173 +;Gap=M525
scaffold81|size906611	protein2genome	match_part	674416	675564	2315	+	.	ID=scaffold81|size906611:hsp:24089:3.12.0.6;Parent=scaffold81|size906611:hit:10902:3.12.0.6;Target=jgi|Thaoce1|83254|rna11146 174 556 +;Gap=M1149
scaffold81|size906611	protein2genome	protein_match	674917	675561	384	+	.	ID=scaffold81|size906611:hit:10903:3.12.0.6;Name=jgi|Phatr2|12280|e_gw1.8.188.1;score=384
scaffold81|size906611	protein2genome	match_part	674917	675561	384	+	.	ID=scaffold81|size906611:hsp:24090:3.12.0.6;Parent=scaffold81|size906611:hit:10903:3.12.0.6;Target=jgi|Phatr2|12280|e_gw1.8.188.1 69 285 +;Gap=M645
scaffold81|size906611	protein2genome	protein_match	673834	675564	2453	+	.	ID=scaffold81|size906611:hit:10904:3.12.0.6;Name=jgi|Thaps3|20797|estExt_fgenesh1_pg.C_chr_10495;score=2453
scaffold81|size906611	protein2genome	match_part	673834	674340	2453	+	.	ID=scaffold81|size906611:hsp:24091:3.12.0.6;Parent=scaffold81|size906611:hit:10904:3.12.0.6;Target=jgi|Thaps3|20797|estExt_fgenesh1_pg.C_chr_10495 18 183 +;Gap=M507
scaffold81|size906611	protein2genome	match_part	674416	675564	2453	+	.	ID=scaffold81|size906611:hsp:24092:3.12.0.6;Parent=scaffold81|size906611:hit:10904:3.12.0.6;Target=jgi|Thaps3|20797|estExt_fgenesh1_pg.C_chr_10495 184 566 +;Gap=M1149
scaffold81|size906611	protein2genome	protein_match	676706	677208	216	-	.	ID=scaffold81|size906611:hit:10905:3.12.0.6;Name=jgi|Thaps3|263212|thaps1_ua_kg.chr_7000169;score=216
scaffold81|size906611	protein2genome	match_part	676873	677208	216	-	.	ID=scaffold81|size906611:hsp:24093:3.12.0.6;Parent=scaffold81|size906611:hit:10905:3.12.0.6;Target=jgi|Thaps3|263212|thaps1_ua_kg.chr_7000169 1 114 +;Gap=M336
scaffold81|size906611	protein2genome	match_part	676706	676798	216	-	.	ID=scaffold81|size906611:hsp:24094:3.12.0.6;Parent=scaffold81|size906611:hit:10905:3.12.0.6;Target=jgi|Thaps3|263212|thaps1_ua_kg.chr_7000169 115 142 +;Gap=M93
scaffold81|size906611	protein2genome	protein_match	682284	682724	298	-	.	ID=scaffold81|size906611:hit:10906:3.12.0.6;Name=jgi|Fracy1|243080|fgenesh2_pg.10_%2523_587;score=298
scaffold81|size906611	protein2genome	match_part	682284	682724	298	-	.	ID=scaffold81|size906611:hsp:24095:3.12.0.6;Parent=scaffold81|size906611:hit:10906:3.12.0.6;Target=jgi|Fracy1|243080|fgenesh2_pg.10_%252523_587 38 184 +;Gap=M441
scaffold81|size906611	protein2genome	protein_match	681708	682112	255	-	.	ID=scaffold81|size906611:hit:10907:3.12.0.6;Name=jgi|Thaoce1|91494|rna15024;score=255
scaffold81|size906611	protein2genome	match_part	681708	682112	255	-	.	ID=scaffold81|size906611:hsp:24096:3.12.0.6;Parent=scaffold81|size906611:hit:10907:3.12.0.6;Target=jgi|Thaoce1|91494|rna15024 3 134 +;Gap=M405
scaffold81|size906611	protein2genome	protein_match	683813	684109	218	-	.	ID=scaffold81|size906611:hit:10908:3.12.0.6;Name=jgi|Fracy1|255906|fgenesh2_pg.70_%2523_73;score=218
scaffold81|size906611	protein2genome	match_part	683813	684109	218	-	.	ID=scaffold81|size906611:hsp:24097:3.12.0.6;Parent=scaffold81|size906611:hit:10908:3.12.0.6;Target=jgi|Fracy1|255906|fgenesh2_pg.70_%252523_73 1 98 +;Gap=M297
scaffold81|size906611	protein2genome	protein_match	682113	682268	147	-	.	ID=scaffold81|size906611:hit:10909:3.12.0.6;Name=jgi|Thaoce1|83515|rna23431;score=147
scaffold81|size906611	protein2genome	match_part	682113	682268	147	-	.	ID=scaffold81|size906611:hsp:24098:3.12.0.6;Parent=scaffold81|size906611:hit:10909:3.12.0.6;Target=jgi|Thaoce1|83515|rna23431 12 63 +;Gap=M156
scaffold81|size906611	protein2genome	protein_match	681559	683246	1055	-	.	ID=scaffold81|size906611:hit:10910:3.12.0.6;Name=jgi|Thaoce1|79866|rna9285;score=1055
scaffold81|size906611	protein2genome	match_part	682670	683246	1055	-	.	ID=scaffold81|size906611:hsp:24099:3.12.0.6;Parent=scaffold81|size906611:hit:10910:3.12.0.6;Target=jgi|Thaoce1|79866|rna9285 105 295 +;Gap=M577
scaffold81|size906611	protein2genome	match_part	681559	682627	1055	-	.	ID=scaffold81|size906611:hsp:24100:3.12.0.6;Parent=scaffold81|size906611:hit:10910:3.12.0.6;Target=jgi|Thaoce1|79866|rna9285 296 649 +;Gap=M1069
scaffold81|size906611	protein2genome	protein_match	681559	682271	471	-	.	ID=scaffold81|size906611:hit:10911:3.12.0.6;Name=jgi|Thaoce1|94946|rna12941;score=471
scaffold81|size906611	protein2genome	match_part	681559	682271	471	-	.	ID=scaffold81|size906611:hsp:24101:3.12.0.6;Parent=scaffold81|size906611:hit:10911:3.12.0.6;Target=jgi|Thaoce1|94946|rna12941 53 287 +;Gap=M713
scaffold81|size906611	protein2genome	protein_match	682455	682625	136	-	.	ID=scaffold81|size906611:hit:10912:3.12.0.6;Name=jgi|Fracy1|238559|fgenesh2_pg.5_%2523_1063;score=136
scaffold81|size906611	protein2genome	match_part	682455	682625	136	-	.	ID=scaffold81|size906611:hsp:24102:3.12.0.6;Parent=scaffold81|size906611:hit:10912:3.12.0.6;Target=jgi|Fracy1|238559|fgenesh2_pg.5_%252523_1063 50 106 +;Gap=M171
scaffold81|size906611	protein2genome	protein_match	681711	682394	437	-	.	ID=scaffold81|size906611:hit:10913:3.12.0.6;Name=jgi|Fracy1|233801|fgenesh2_pg.1_%2523_1999;score=437
scaffold81|size906611	protein2genome	match_part	681711	682394	437	-	.	ID=scaffold81|size906611:hsp:24103:3.12.0.6;Parent=scaffold81|size906611:hit:10913:3.12.0.6;Target=jgi|Fracy1|233801|fgenesh2_pg.1_%252523_1999 1 226 +;Gap=M684
scaffold81|size906611	protein2genome	protein_match	682461	682844	326	-	.	ID=scaffold81|size906611:hit:10914:3.12.0.6;Name=jgi|Thaoce1|85958|rna10719;score=326
scaffold81|size906611	protein2genome	match_part	682461	682844	326	-	.	ID=scaffold81|size906611:hsp:24104:3.12.0.6;Parent=scaffold81|size906611:hit:10914:3.12.0.6;Target=jgi|Thaoce1|85958|rna10719 1 129 +;Gap=M384
scaffold81|size906611	protein2genome	protein_match	681783	683210	1046	-	.	ID=scaffold81|size906611:hit:10915:3.12.0.6;Name=jgi|Thaoce1|69679|rna27387;score=1046
scaffold81|size906611	protein2genome	match_part	681783	683210	1046	-	.	ID=scaffold81|size906611:hsp:24105:3.12.0.6;Parent=scaffold81|size906611:hit:10915:3.12.0.6;Target=jgi|Thaoce1|69679|rna27387 19 491 +;Gap=M1428
scaffold81|size906611	protein2genome	protein_match	682518	682907	340	-	.	ID=scaffold81|size906611:hit:10916:3.12.0.6;Name=jgi|Thaoce1|78350|rna28436;score=340
scaffold81|size906611	protein2genome	match_part	682518	682907	340	-	.	ID=scaffold81|size906611:hsp:24106:3.12.0.6;Parent=scaffold81|size906611:hit:10916:3.12.0.6;Target=jgi|Thaoce1|78350|rna28436 1 131 +;Gap=M390
scaffold81|size906611	protein2genome	protein_match	681559	682772	901	-	.	ID=scaffold81|size906611:hit:10917:3.12.0.6;Name=jgi|Thaoce1|85351|rna15333;score=901
scaffold81|size906611	protein2genome	match_part	681559	682772	901	-	.	ID=scaffold81|size906611:hsp:24107:3.12.0.6;Parent=scaffold81|size906611:hit:10917:3.12.0.6;Target=jgi|Thaoce1|85351|rna15333 4 406 +;Gap=M1214
scaffold81|size906611	protein2genome	protein_match	681445	682391	948	-	.	ID=scaffold81|size906611:hit:10918:3.12.0.6;Name=jgi|Thaoce1|103294|rna26631;score=948
scaffold81|size906611	protein2genome	match_part	681445	682391	948	-	.	ID=scaffold81|size906611:hsp:24108:3.12.0.6;Parent=scaffold81|size906611:hit:10918:3.12.0.6;Target=jgi|Thaoce1|103294|rna26631 1 316 +;Gap=M947
scaffold81|size906611	protein2genome	protein_match	682317	683180	606	-	.	ID=scaffold81|size906611:hit:10919:3.12.0.6;Name=jgi|Thaoce1|74192|rna7898;score=606
scaffold81|size906611	protein2genome	match_part	682317	683180	606	-	.	ID=scaffold81|size906611:hsp:24109:3.12.0.6;Parent=scaffold81|size906611:hit:10919:3.12.0.6;Target=jgi|Thaoce1|74192|rna7898 78 364 +;Gap=M864
scaffold81|size906611	protein2genome	protein_match	682410	683039	345	-	.	ID=scaffold81|size906611:hit:10920:3.12.0.6;Name=jgi|Thaoce1|81732|rna24766;score=345
scaffold81|size906611	protein2genome	match_part	682704	683039	345	-	.	ID=scaffold81|size906611:hsp:24110:3.12.0.6;Parent=scaffold81|size906611:hit:10920:3.12.0.6;Target=jgi|Thaoce1|81732|rna24766 47 158 +;Gap=M336
scaffold81|size906611	protein2genome	match_part	682410	682625	345	-	.	ID=scaffold81|size906611:hsp:24111:3.12.0.6;Parent=scaffold81|size906611:hit:10920:3.12.0.6;Target=jgi|Thaoce1|81732|rna24766 159 233 +;Gap=M216
scaffold81|size906611	protein2genome	protein_match	681783	682043	157	-	.	ID=scaffold81|size906611:hit:10921:3.12.0.6;Name=jgi|Thaoce1|77882|rna23268;score=157
scaffold81|size906611	protein2genome	match_part	681783	682043	157	-	.	ID=scaffold81|size906611:hsp:24112:3.12.0.6;Parent=scaffold81|size906611:hit:10921:3.12.0.6;Target=jgi|Thaoce1|77882|rna23268 1 84 +;Gap=M261
scaffold81|size906611	blastx	protein_match	695134	695313	124	+	.	ID=scaffold81|size906611:hit:10922:3.12.0.6;Name=jgi|Thaoce1|82117|rna14947;score=124
scaffold81|size906611	blastx	match_part	695134	695313	124	+	.	ID=scaffold81|size906611:hsp:24113:3.12.0.6;Parent=scaffold81|size906611:hit:10922:3.12.0.6;Target=jgi|Thaoce1|82117|rna14947 34 92 +;Gap=M180
scaffold81|size906611	blastx	protein_match	695134	695784	459	+	.	ID=scaffold81|size906611:hit:10923:3.12.0.6;Name=jgi|Thaoce1|83789|rna2883;score=459
scaffold81|size906611	blastx	match_part	695134	695784	459	+	.	ID=scaffold81|size906611:hsp:24114:3.12.0.6;Parent=scaffold81|size906611:hit:10923:3.12.0.6;Target=jgi|Thaoce1|83789|rna2883 29 235 +;Gap=M651
scaffold81|size906611	protein2genome	protein_match	695050	695820	453	+	.	ID=scaffold81|size906611:hit:10924:3.12.0.6;Name=jgi|Thaoce1|83789|rna2883;score=453
scaffold81|size906611	protein2genome	match_part	695050	695326	453	+	.	ID=scaffold81|size906611:hsp:24115:3.12.0.6;Parent=scaffold81|size906611:hit:10924:3.12.0.6;Target=jgi|Thaoce1|83789|rna2883 1 92 +;Gap=M277
scaffold81|size906611	protein2genome	match_part	695357	695820	453	+	.	ID=scaffold81|size906611:hsp:24116:3.12.0.6;Parent=scaffold81|size906611:hit:10924:3.12.0.6;Target=jgi|Thaoce1|83789|rna2883 93 247 +;Gap=M464
scaffold81|size906611	blastn	expressed_sequence_match	606043	608479	923	+	.	ID=scaffold81|size906611:hit:10925:3.12.0.6;Name=TRINITY_DN13724_c0_g3_i3;score=923
scaffold81|size906611	blastn	match_part	606043	606965	923	+	.	ID=scaffold81|size906611:hsp:24117:3.12.0.6;Parent=scaffold81|size906611:hit:10925:3.12.0.6;Target=TRINITY_DN13724_c0_g3_i3 468 1390 +;Gap=M923
scaffold81|size906611	blastn	match_part	607047	607726	680	+	.	ID=scaffold81|size906611:hsp:24118:3.12.0.6;Parent=scaffold81|size906611:hit:10925:3.12.0.6;Target=TRINITY_DN13724_c0_g3_i3 1388 2067 +;Gap=M680
scaffold81|size906611	blastn	match_part	607809	608031	223	+	.	ID=scaffold81|size906611:hsp:24119:3.12.0.6;Parent=scaffold81|size906611:hit:10925:3.12.0.6;Target=TRINITY_DN13724_c0_g3_i3 2067 2289 +;Gap=M223
scaffold81|size906611	blastn	match_part	608109	608479	371	+	.	ID=scaffold81|size906611:hsp:24120:3.12.0.6;Parent=scaffold81|size906611:hit:10925:3.12.0.6;Target=TRINITY_DN13724_c0_g3_i3 2290 2660 +;Gap=M371
scaffold81|size906611	blastn	expressed_sequence_match	606043	608479	923	+	.	ID=scaffold81|size906611:hit:10926:3.12.0.6;Name=TRINITY_DN13724_c0_g3_i5;score=923
scaffold81|size906611	blastn	match_part	606043	606965	923	+	.	ID=scaffold81|size906611:hsp:24121:3.12.0.6;Parent=scaffold81|size906611:hit:10926:3.12.0.6;Target=TRINITY_DN13724_c0_g3_i5 468 1390 +;Gap=M923
scaffold81|size906611	blastn	match_part	607047	607726	680	+	.	ID=scaffold81|size906611:hsp:24122:3.12.0.6;Parent=scaffold81|size906611:hit:10926:3.12.0.6;Target=TRINITY_DN13724_c0_g3_i5 1388 2067 +;Gap=M680
scaffold81|size906611	blastn	match_part	607809	608479	671	+	.	ID=scaffold81|size906611:hsp:24123:3.12.0.6;Parent=scaffold81|size906611:hit:10926:3.12.0.6;Target=TRINITY_DN13724_c0_g3_i5 2067 2737 +;Gap=M671
scaffold81|size906611	blastn	expressed_sequence_match	608564	608756	193	+	.	ID=scaffold81|size906611:hit:10927:3.12.0.6;Name=TRINITY_DN27080_c0_g1_i1;score=193
scaffold81|size906611	blastn	match_part	608564	608756	193	+	.	ID=scaffold81|size906611:hsp:24124:3.12.0.6;Parent=scaffold81|size906611:hit:10927:3.12.0.6;Target=TRINITY_DN27080_c0_g1_i1 28 220 +;Gap=M193
scaffold81|size906611	blastn	expressed_sequence_match	608314	611876	1436	-	.	ID=scaffold81|size906611:hit:10928:3.12.0.6;Name=TRINITY_DN8744_c0_g1_i2;score=1436
scaffold81|size906611	blastn	match_part	610441	611876	1436	-	.	ID=scaffold81|size906611:hsp:24125:3.12.0.6;Parent=scaffold81|size906611:hit:10928:3.12.0.6;Target=TRINITY_DN8744_c0_g1_i2 1 1436 +;Gap=M1436
scaffold81|size906611	blastn	match_part	609363	610374	1012	-	.	ID=scaffold81|size906611:hsp:24126:3.12.0.6;Parent=scaffold81|size906611:hit:10928:3.12.0.6;Target=TRINITY_DN8744_c0_g1_i2 1437 2448 +;Gap=M1012
scaffold81|size906611	blastn	match_part	609151	609285	135	-	.	ID=scaffold81|size906611:hsp:24127:3.12.0.6;Parent=scaffold81|size906611:hit:10928:3.12.0.6;Target=TRINITY_DN8744_c0_g1_i2 2446 2580 +;Gap=M135
scaffold81|size906611	blastn	match_part	608314	609073	760	-	.	ID=scaffold81|size906611:hsp:24128:3.12.0.6;Parent=scaffold81|size906611:hit:10928:3.12.0.6;Target=TRINITY_DN8744_c0_g1_i2 2579 3338 +;Gap=M760
scaffold81|size906611	blastn	expressed_sequence_match	606043	608479	923	+	.	ID=scaffold81|size906611:hit:10929:3.12.0.6;Name=TRINITY_DN13724_c0_g3_i1;score=923
scaffold81|size906611	blastn	match_part	606043	606965	923	+	.	ID=scaffold81|size906611:hsp:24129:3.12.0.6;Parent=scaffold81|size906611:hit:10929:3.12.0.6;Target=TRINITY_DN13724_c0_g3_i1 468 1390 +;Gap=M923
scaffold81|size906611	blastn	match_part	607047	607086	40	+	.	ID=scaffold81|size906611:hsp:24130:3.12.0.6;Parent=scaffold81|size906611:hit:10929:3.12.0.6;Target=TRINITY_DN13724_c0_g3_i1 1388 1427 +;Gap=M40
scaffold81|size906611	blastn	match_part	607174	607726	553	+	.	ID=scaffold81|size906611:hsp:24131:3.12.0.6;Parent=scaffold81|size906611:hit:10929:3.12.0.6;Target=TRINITY_DN13724_c0_g3_i1 1428 1980 +;Gap=M553
scaffold81|size906611	blastn	match_part	607809	608479	671	+	.	ID=scaffold81|size906611:hsp:24132:3.12.0.6;Parent=scaffold81|size906611:hit:10929:3.12.0.6;Target=TRINITY_DN13724_c0_g3_i1 1980 2650 +;Gap=M671
scaffold81|size906611	blastn	expressed_sequence_match	607704	611889	328	+	.	ID=scaffold81|size906611:hit:10930:3.12.0.6;Name=TRINITY_DN6156_c0_g1_i1;score=328
scaffold81|size906611	blastn	match_part	607704	608031	328	+	.	ID=scaffold81|size906611:hsp:24133:3.12.0.6;Parent=scaffold81|size906611:hit:10930:3.12.0.6;Target=TRINITY_DN6156_c0_g1_i1 1 328 +;Gap=M328
scaffold81|size906611	blastn	match_part	608109	608512	404	+	.	ID=scaffold81|size906611:hsp:24134:3.12.0.6;Parent=scaffold81|size906611:hit:10930:3.12.0.6;Target=TRINITY_DN6156_c0_g1_i1 329 732 +;Gap=M404
scaffold81|size906611	blastn	match_part	608606	609073	468	+	.	ID=scaffold81|size906611:hsp:24135:3.12.0.6;Parent=scaffold81|size906611:hit:10930:3.12.0.6;Target=TRINITY_DN6156_c0_g1_i1 733 1200 +;Gap=M468
scaffold81|size906611	blastn	match_part	609151	609285	135	+	.	ID=scaffold81|size906611:hsp:24136:3.12.0.6;Parent=scaffold81|size906611:hit:10930:3.12.0.6;Target=TRINITY_DN6156_c0_g1_i1 1199 1333 +;Gap=M135
scaffold81|size906611	blastn	match_part	609363	610374	1012	+	.	ID=scaffold81|size906611:hsp:24137:3.12.0.6;Parent=scaffold81|size906611:hit:10930:3.12.0.6;Target=TRINITY_DN6156_c0_g1_i1 1331 2342 +;Gap=M1012
scaffold81|size906611	blastn	match_part	610441	611889	1449	+	.	ID=scaffold81|size906611:hsp:24138:3.12.0.6;Parent=scaffold81|size906611:hit:10930:3.12.0.6;Target=TRINITY_DN6156_c0_g1_i1 2343 3791 +;Gap=M1449
scaffold81|size906611	blastn	expressed_sequence_match	608314	609385	235	-	.	ID=scaffold81|size906611:hit:10931:3.12.0.6;Name=TRINITY_DN8744_c0_g1_i3;score=235
scaffold81|size906611	blastn	match_part	609151	609385	235	-	.	ID=scaffold81|size906611:hsp:24139:3.12.0.6;Parent=scaffold81|size906611:hit:10931:3.12.0.6;Target=TRINITY_DN8744_c0_g1_i3 1 235 +;Gap=M235
scaffold81|size906611	blastn	match_part	608606	609073	468	-	.	ID=scaffold81|size906611:hsp:24140:3.12.0.6;Parent=scaffold81|size906611:hit:10931:3.12.0.6;Target=TRINITY_DN8744_c0_g1_i3 234 701 +;Gap=M468
scaffold81|size906611	blastn	match_part	608314	608512	199	-	.	ID=scaffold81|size906611:hsp:24141:3.12.0.6;Parent=scaffold81|size906611:hit:10931:3.12.0.6;Target=TRINITY_DN8744_c0_g1_i3 702 900 +;Gap=M199
scaffold81|size906611	blastn	expressed_sequence_match	606043	608479	923	+	.	ID=scaffold81|size906611:hit:10932:3.12.0.6;Name=TRINITY_DN13724_c0_g3_i6;score=923
scaffold81|size906611	blastn	match_part	606043	606965	923	+	.	ID=scaffold81|size906611:hsp:24142:3.12.0.6;Parent=scaffold81|size906611:hit:10932:3.12.0.6;Target=TRINITY_DN13724_c0_g3_i6 468 1390 +;Gap=M923
scaffold81|size906611	blastn	match_part	607047	607086	40	+	.	ID=scaffold81|size906611:hsp:24143:3.12.0.6;Parent=scaffold81|size906611:hit:10932:3.12.0.6;Target=TRINITY_DN13724_c0_g3_i6 1388 1427 +;Gap=M40
scaffold81|size906611	blastn	match_part	607174	608031	858	+	.	ID=scaffold81|size906611:hsp:24144:3.12.0.6;Parent=scaffold81|size906611:hit:10932:3.12.0.6;Target=TRINITY_DN13724_c0_g3_i6 1428 2285 +;Gap=M858
scaffold81|size906611	blastn	match_part	608109	608479	371	+	.	ID=scaffold81|size906611:hsp:24145:3.12.0.6;Parent=scaffold81|size906611:hit:10932:3.12.0.6;Target=TRINITY_DN13724_c0_g3_i6 2286 2656 +;Gap=M371
scaffold81|size906611	blastn	expressed_sequence_match	606043	608479	923	+	.	ID=scaffold81|size906611:hit:10933:3.12.0.6;Name=TRINITY_DN13724_c0_g3_i4;score=923
scaffold81|size906611	blastn	match_part	606043	606965	923	+	.	ID=scaffold81|size906611:hsp:24146:3.12.0.6;Parent=scaffold81|size906611:hit:10933:3.12.0.6;Target=TRINITY_DN13724_c0_g3_i4 468 1390 +;Gap=M923
scaffold81|size906611	blastn	match_part	607047	607086	40	+	.	ID=scaffold81|size906611:hsp:24147:3.12.0.6;Parent=scaffold81|size906611:hit:10933:3.12.0.6;Target=TRINITY_DN13724_c0_g3_i4 1388 1427 +;Gap=M40
scaffold81|size906611	blastn	match_part	607174	608479	1306	+	.	ID=scaffold81|size906611:hsp:24148:3.12.0.6;Parent=scaffold81|size906611:hit:10933:3.12.0.6;Target=TRINITY_DN13724_c0_g3_i4 1428 2733 +;Gap=M1306
scaffold81|size906611	blastn	expressed_sequence_match	606943	608479	784	+	.	ID=scaffold81|size906611:hit:10934:3.12.0.6;Name=TRINITY_DN13724_c0_g3_i7;score=784
scaffold81|size906611	blastn	match_part	606943	607726	784	+	.	ID=scaffold81|size906611:hsp:24149:3.12.0.6;Parent=scaffold81|size906611:hit:10934:3.12.0.6;Target=TRINITY_DN13724_c0_g3_i7 1 784 +;Gap=M784
scaffold81|size906611	blastn	match_part	607809	608031	223	+	.	ID=scaffold81|size906611:hsp:24150:3.12.0.6;Parent=scaffold81|size906611:hit:10934:3.12.0.6;Target=TRINITY_DN13724_c0_g3_i7 784 1006 +;Gap=M223
scaffold81|size906611	blastn	match_part	608109	608479	371	+	.	ID=scaffold81|size906611:hsp:24151:3.12.0.6;Parent=scaffold81|size906611:hit:10934:3.12.0.6;Target=TRINITY_DN13724_c0_g3_i7 1007 1377 +;Gap=M371
scaffold81|size906611	blastn	expressed_sequence_match	608314	611876	2514	-	.	ID=scaffold81|size906611:hit:10935:3.12.0.6;Name=TRINITY_DN8744_c0_g1_i1;score=2514
scaffold81|size906611	blastn	match_part	609363	611876	2514	-	.	ID=scaffold81|size906611:hsp:24152:3.12.0.6;Parent=scaffold81|size906611:hit:10935:3.12.0.6;Target=TRINITY_DN8744_c0_g1_i1 1 2514 +;Gap=M2514
scaffold81|size906611	blastn	match_part	609151	609285	135	-	.	ID=scaffold81|size906611:hsp:24153:3.12.0.6;Parent=scaffold81|size906611:hit:10935:3.12.0.6;Target=TRINITY_DN8744_c0_g1_i1 2512 2646 +;Gap=M135
scaffold81|size906611	blastn	match_part	608606	609073	468	-	.	ID=scaffold81|size906611:hsp:24154:3.12.0.6;Parent=scaffold81|size906611:hit:10935:3.12.0.6;Target=TRINITY_DN8744_c0_g1_i1 2645 3112 +;Gap=M468
scaffold81|size906611	blastn	match_part	608314	608512	199	-	.	ID=scaffold81|size906611:hsp:24155:3.12.0.6;Parent=scaffold81|size906611:hit:10935:3.12.0.6;Target=TRINITY_DN8744_c0_g1_i1 3113 3311 +;Gap=M199
scaffold81|size906611	blastn	expressed_sequence_match	608925	609702	577	+	.	ID=scaffold81|size906611:hit:10936:3.12.0.6;Name=TRINITY_DN18798_c0_g1_i1;score=577
scaffold81|size906611	blastn	match_part	608925	609513	577	+	.	ID=scaffold81|size906611:hsp:24156:3.12.0.6;Parent=scaffold81|size906611:hit:10936:3.12.0.6;Target=TRINITY_DN18798_c0_g1_i1 41 629 +;Gap=M589
scaffold81|size906611	blastn	match_part	609646	609702	57	+	.	ID=scaffold81|size906611:hsp:24157:3.12.0.6;Parent=scaffold81|size906611:hit:10936:3.12.0.6;Target=TRINITY_DN18798_c0_g1_i1 628 684 +;Gap=M57
scaffold81|size906611	blastn	expressed_sequence_match	606043	608479	923	+	.	ID=scaffold81|size906611:hit:10937:3.12.0.6;Name=TRINITY_DN13724_c0_g3_i2;score=923
scaffold81|size906611	blastn	match_part	606043	606965	923	+	.	ID=scaffold81|size906611:hsp:24158:3.12.0.6;Parent=scaffold81|size906611:hit:10937:3.12.0.6;Target=TRINITY_DN13724_c0_g3_i2 468 1390 +;Gap=M923
scaffold81|size906611	blastn	match_part	607047	607086	40	+	.	ID=scaffold81|size906611:hsp:24159:3.12.0.6;Parent=scaffold81|size906611:hit:10937:3.12.0.6;Target=TRINITY_DN13724_c0_g3_i2 1388 1427 +;Gap=M40
scaffold81|size906611	blastn	match_part	607174	607726	553	+	.	ID=scaffold81|size906611:hsp:24160:3.12.0.6;Parent=scaffold81|size906611:hit:10937:3.12.0.6;Target=TRINITY_DN13724_c0_g3_i2 1428 1980 +;Gap=M553
scaffold81|size906611	blastn	match_part	607809	608031	223	+	.	ID=scaffold81|size906611:hsp:24161:3.12.0.6;Parent=scaffold81|size906611:hit:10937:3.12.0.6;Target=TRINITY_DN13724_c0_g3_i2 1980 2202 +;Gap=M223
scaffold81|size906611	blastn	match_part	608109	608479	371	+	.	ID=scaffold81|size906611:hsp:24162:3.12.0.6;Parent=scaffold81|size906611:hit:10937:3.12.0.6;Target=TRINITY_DN13724_c0_g3_i2 2203 2573 +;Gap=M371
scaffold81|size906611	blastn	expressed_sequence_match	606043	611889	923	+	.	ID=scaffold81|size906611:hit:10938:3.12.0.6;Name=TRINITY_DN6156_c0_g2_i1;score=923
scaffold81|size906611	blastn	match_part	606043	606965	923	+	.	ID=scaffold81|size906611:hsp:24163:3.12.0.6;Parent=scaffold81|size906611:hit:10938:3.12.0.6;Target=TRINITY_DN6156_c0_g2_i1 437 1359 +;Gap=M923
scaffold81|size906611	blastn	match_part	607047	607086	40	+	.	ID=scaffold81|size906611:hsp:24164:3.12.0.6;Parent=scaffold81|size906611:hit:10938:3.12.0.6;Target=TRINITY_DN6156_c0_g2_i1 1357 1396 +;Gap=M40
scaffold81|size906611	blastn	match_part	607174	607726	553	+	.	ID=scaffold81|size906611:hsp:24165:3.12.0.6;Parent=scaffold81|size906611:hit:10938:3.12.0.6;Target=TRINITY_DN6156_c0_g2_i1 1397 1949 +;Gap=M553
scaffold81|size906611	blastn	match_part	607809	608031	223	+	.	ID=scaffold81|size906611:hsp:24166:3.12.0.6;Parent=scaffold81|size906611:hit:10938:3.12.0.6;Target=TRINITY_DN6156_c0_g2_i1 1949 2171 +;Gap=M223
scaffold81|size906611	blastn	match_part	608109	608512	404	+	.	ID=scaffold81|size906611:hsp:24167:3.12.0.6;Parent=scaffold81|size906611:hit:10938:3.12.0.6;Target=TRINITY_DN6156_c0_g2_i1 2172 2575 +;Gap=M404
scaffold81|size906611	blastn	match_part	608606	609073	468	+	.	ID=scaffold81|size906611:hsp:24168:3.12.0.6;Parent=scaffold81|size906611:hit:10938:3.12.0.6;Target=TRINITY_DN6156_c0_g2_i1 2576 3043 +;Gap=M468
scaffold81|size906611	blastn	match_part	609151	609285	135	+	.	ID=scaffold81|size906611:hsp:24169:3.12.0.6;Parent=scaffold81|size906611:hit:10938:3.12.0.6;Target=TRINITY_DN6156_c0_g2_i1 3042 3176 +;Gap=M135
scaffold81|size906611	blastn	match_part	609363	610374	1012	+	.	ID=scaffold81|size906611:hsp:24170:3.12.0.6;Parent=scaffold81|size906611:hit:10938:3.12.0.6;Target=TRINITY_DN6156_c0_g2_i1 3174 4185 +;Gap=M1012
scaffold81|size906611	blastn	match_part	610441	611889	1449	+	.	ID=scaffold81|size906611:hsp:24171:3.12.0.6;Parent=scaffold81|size906611:hit:10938:3.12.0.6;Target=TRINITY_DN6156_c0_g2_i1 4186 5634 +;Gap=M1449
scaffold81|size906611	blastn	expressed_sequence_match	612226	612490	265	+	.	ID=scaffold81|size906611:hit:10939:3.12.0.6;Name=TRINITY_DN5677_c0_g1_i1;score=265
scaffold81|size906611	blastn	match_part	612226	612490	265	+	.	ID=scaffold81|size906611:hsp:24172:3.12.0.6;Parent=scaffold81|size906611:hit:10939:3.12.0.6;Target=TRINITY_DN5677_c0_g1_i1 1 265 +;Gap=M265
scaffold81|size906611	blastn	expressed_sequence_match	614683	614893	211	+	.	ID=scaffold81|size906611:hit:10940:3.12.0.6;Name=TRINITY_DN17011_c1_g1_i1;score=211
scaffold81|size906611	blastn	match_part	614683	614893	211	+	.	ID=scaffold81|size906611:hsp:24173:3.12.0.6;Parent=scaffold81|size906611:hit:10940:3.12.0.6;Target=TRINITY_DN17011_c1_g1_i1 1 211 +;Gap=M211
scaffold81|size906611	blastn	expressed_sequence_match	621931	625643	340	-	.	ID=scaffold81|size906611:hit:10941:3.12.0.6;Name=TRINITY_DN15581_c0_g1_i7;score=340
scaffold81|size906611	blastn	match_part	625304	625643	340	-	.	ID=scaffold81|size906611:hsp:24174:3.12.0.6;Parent=scaffold81|size906611:hit:10941:3.12.0.6;Target=TRINITY_DN15581_c0_g1_i7 1 340 +;Gap=M340
scaffold81|size906611	blastn	match_part	624886	625213	328	-	.	ID=scaffold81|size906611:hsp:24175:3.12.0.6;Parent=scaffold81|size906611:hit:10941:3.12.0.6;Target=TRINITY_DN15581_c0_g1_i7 341 668 +;Gap=M328
scaffold81|size906611	blastn	match_part	624695	624813	119	-	.	ID=scaffold81|size906611:hsp:24176:3.12.0.6;Parent=scaffold81|size906611:hit:10941:3.12.0.6;Target=TRINITY_DN15581_c0_g1_i7 666 784 +;Gap=M119
scaffold81|size906611	blastn	match_part	624213	624606	394	-	.	ID=scaffold81|size906611:hsp:24177:3.12.0.6;Parent=scaffold81|size906611:hit:10941:3.12.0.6;Target=TRINITY_DN15581_c0_g1_i7 784 1177 +;Gap=M394
scaffold81|size906611	blastn	match_part	623803	624128	326	-	.	ID=scaffold81|size906611:hsp:24178:3.12.0.6;Parent=scaffold81|size906611:hit:10941:3.12.0.6;Target=TRINITY_DN15581_c0_g1_i7 1178 1503 +;Gap=M326
scaffold81|size906611	blastn	match_part	622215	623714	1500	-	.	ID=scaffold81|size906611:hsp:24179:3.12.0.6;Parent=scaffold81|size906611:hit:10941:3.12.0.6;Target=TRINITY_DN15581_c0_g1_i7 1504 3003 +;Gap=M1500
scaffold81|size906611	blastn	match_part	621931	622101	171	-	.	ID=scaffold81|size906611:hsp:24180:3.12.0.6;Parent=scaffold81|size906611:hit:10941:3.12.0.6;Target=TRINITY_DN15581_c0_g1_i7 3003 3173 +;Gap=M171
scaffold81|size906611	blastn	expressed_sequence_match	622097	625643	340	-	.	ID=scaffold81|size906611:hit:10942:3.12.0.6;Name=TRINITY_DN15581_c0_g1_i8;score=340
scaffold81|size906611	blastn	match_part	625304	625643	340	-	.	ID=scaffold81|size906611:hsp:24181:3.12.0.6;Parent=scaffold81|size906611:hit:10942:3.12.0.6;Target=TRINITY_DN15581_c0_g1_i8 1 340 +;Gap=M340
scaffold81|size906611	blastn	match_part	624886	625213	328	-	.	ID=scaffold81|size906611:hsp:24182:3.12.0.6;Parent=scaffold81|size906611:hit:10942:3.12.0.6;Target=TRINITY_DN15581_c0_g1_i8 341 668 +;Gap=M328
scaffold81|size906611	blastn	match_part	624695	624813	119	-	.	ID=scaffold81|size906611:hsp:24183:3.12.0.6;Parent=scaffold81|size906611:hit:10942:3.12.0.6;Target=TRINITY_DN15581_c0_g1_i8 666 784 +;Gap=M119
scaffold81|size906611	blastn	match_part	624213	624606	394	-	.	ID=scaffold81|size906611:hsp:24184:3.12.0.6;Parent=scaffold81|size906611:hit:10942:3.12.0.6;Target=TRINITY_DN15581_c0_g1_i8 784 1177 +;Gap=M394
scaffold81|size906611	blastn	match_part	623803	624128	326	-	.	ID=scaffold81|size906611:hsp:24185:3.12.0.6;Parent=scaffold81|size906611:hit:10942:3.12.0.6;Target=TRINITY_DN15581_c0_g1_i8 1178 1503 +;Gap=M326
scaffold81|size906611	blastn	match_part	622097	623714	1618	-	.	ID=scaffold81|size906611:hsp:24186:3.12.0.6;Parent=scaffold81|size906611:hit:10942:3.12.0.6;Target=TRINITY_DN15581_c0_g1_i8 1504 3121 +;Gap=M1618
scaffold81|size906611	blastn	expressed_sequence_match	621931	625643	340	-	.	ID=scaffold81|size906611:hit:10943:3.12.0.6;Name=TRINITY_DN15581_c0_g1_i1;score=340
scaffold81|size906611	blastn	match_part	625304	625643	340	-	.	ID=scaffold81|size906611:hsp:24187:3.12.0.6;Parent=scaffold81|size906611:hit:10943:3.12.0.6;Target=TRINITY_DN15581_c0_g1_i1 1 340 +;Gap=M340
scaffold81|size906611	blastn	match_part	624886	625213	328	-	.	ID=scaffold81|size906611:hsp:24188:3.12.0.6;Parent=scaffold81|size906611:hit:10943:3.12.0.6;Target=TRINITY_DN15581_c0_g1_i1 341 668 +;Gap=M328
scaffold81|size906611	blastn	match_part	624695	624813	119	-	.	ID=scaffold81|size906611:hsp:24189:3.12.0.6;Parent=scaffold81|size906611:hit:10943:3.12.0.6;Target=TRINITY_DN15581_c0_g1_i1 666 784 +;Gap=M119
scaffold81|size906611	blastn	match_part	624049	624606	558	-	.	ID=scaffold81|size906611:hsp:24190:3.12.0.6;Parent=scaffold81|size906611:hit:10943:3.12.0.6;Target=TRINITY_DN15581_c0_g1_i1 784 1341 +;Gap=M558
scaffold81|size906611	blastn	match_part	623803	623961	159	-	.	ID=scaffold81|size906611:hsp:24191:3.12.0.6;Parent=scaffold81|size906611:hit:10943:3.12.0.6;Target=TRINITY_DN15581_c0_g1_i1 1342 1500 +;Gap=M159
scaffold81|size906611	blastn	match_part	622215	623714	1500	-	.	ID=scaffold81|size906611:hsp:24192:3.12.0.6;Parent=scaffold81|size906611:hit:10943:3.12.0.6;Target=TRINITY_DN15581_c0_g1_i1 1501 3000 +;Gap=M1500
scaffold81|size906611	blastn	match_part	621931	622101	171	-	.	ID=scaffold81|size906611:hsp:24193:3.12.0.6;Parent=scaffold81|size906611:hit:10943:3.12.0.6;Target=TRINITY_DN15581_c0_g1_i1 3000 3170 +;Gap=M171
scaffold81|size906611	blastn	expressed_sequence_match	621741	625656	59	+	.	ID=scaffold81|size906611:hit:10944:3.12.0.6;Name=TRINITY_DN13379_c0_g1_i1;score=59
scaffold81|size906611	blastn	match_part	621741	621799	59	+	.	ID=scaffold81|size906611:hsp:24194:3.12.0.6;Parent=scaffold81|size906611:hit:10944:3.12.0.6;Target=TRINITY_DN13379_c0_g1_i1 1 59 +;Gap=M59
scaffold81|size906611	blastn	match_part	621925	622101	177	+	.	ID=scaffold81|size906611:hsp:24195:3.12.0.6;Parent=scaffold81|size906611:hit:10944:3.12.0.6;Target=TRINITY_DN13379_c0_g1_i1 60 236 +;Gap=M177
scaffold81|size906611	blastn	match_part	622215	623714	1500	+	.	ID=scaffold81|size906611:hsp:24196:3.12.0.6;Parent=scaffold81|size906611:hit:10944:3.12.0.6;Target=TRINITY_DN13379_c0_g1_i1 236 1735 +;Gap=M1500
scaffold81|size906611	blastn	match_part	623803	623961	159	+	.	ID=scaffold81|size906611:hsp:24197:3.12.0.6;Parent=scaffold81|size906611:hit:10944:3.12.0.6;Target=TRINITY_DN13379_c0_g1_i1 1736 1894 +;Gap=M159
scaffold81|size906611	blastn	match_part	624049	624128	80	+	.	ID=scaffold81|size906611:hsp:24198:3.12.0.6;Parent=scaffold81|size906611:hit:10944:3.12.0.6;Target=TRINITY_DN13379_c0_g1_i1 1895 1974 +;Gap=M80
scaffold81|size906611	blastn	match_part	624213	624606	394	+	.	ID=scaffold81|size906611:hsp:24199:3.12.0.6;Parent=scaffold81|size906611:hit:10944:3.12.0.6;Target=TRINITY_DN13379_c0_g1_i1 1975 2368 +;Gap=M394
scaffold81|size906611	blastn	match_part	624695	624813	119	+	.	ID=scaffold81|size906611:hsp:24200:3.12.0.6;Parent=scaffold81|size906611:hit:10944:3.12.0.6;Target=TRINITY_DN13379_c0_g1_i1 2368 2486 +;Gap=M119
scaffold81|size906611	blastn	match_part	624886	625213	328	+	.	ID=scaffold81|size906611:hsp:24201:3.12.0.6;Parent=scaffold81|size906611:hit:10944:3.12.0.6;Target=TRINITY_DN13379_c0_g1_i1 2484 2811 +;Gap=M328
scaffold81|size906611	blastn	match_part	625304	625656	353	+	.	ID=scaffold81|size906611:hsp:24202:3.12.0.6;Parent=scaffold81|size906611:hit:10944:3.12.0.6;Target=TRINITY_DN13379_c0_g1_i1 2812 3164 +;Gap=M353
scaffold81|size906611	blastn	expressed_sequence_match	622097	625643	340	-	.	ID=scaffold81|size906611:hit:10945:3.12.0.6;Name=TRINITY_DN15581_c0_g1_i2;score=340
scaffold81|size906611	blastn	match_part	625304	625643	340	-	.	ID=scaffold81|size906611:hsp:24203:3.12.0.6;Parent=scaffold81|size906611:hit:10945:3.12.0.6;Target=TRINITY_DN15581_c0_g1_i2 1 340 +;Gap=M340
scaffold81|size906611	blastn	match_part	624886	625213	328	-	.	ID=scaffold81|size906611:hsp:24204:3.12.0.6;Parent=scaffold81|size906611:hit:10945:3.12.0.6;Target=TRINITY_DN15581_c0_g1_i2 341 668 +;Gap=M328
scaffold81|size906611	blastn	match_part	624695	624813	119	-	.	ID=scaffold81|size906611:hsp:24205:3.12.0.6;Parent=scaffold81|size906611:hit:10945:3.12.0.6;Target=TRINITY_DN15581_c0_g1_i2 666 784 +;Gap=M119
scaffold81|size906611	blastn	match_part	624213	624606	394	-	.	ID=scaffold81|size906611:hsp:24206:3.12.0.6;Parent=scaffold81|size906611:hit:10945:3.12.0.6;Target=TRINITY_DN15581_c0_g1_i2 784 1177 +;Gap=M394
scaffold81|size906611	blastn	match_part	624049	624128	80	-	.	ID=scaffold81|size906611:hsp:24207:3.12.0.6;Parent=scaffold81|size906611:hit:10945:3.12.0.6;Target=TRINITY_DN15581_c0_g1_i2 1178 1257 +;Gap=M80
scaffold81|size906611	blastn	match_part	623803	623961	159	-	.	ID=scaffold81|size906611:hsp:24208:3.12.0.6;Parent=scaffold81|size906611:hit:10945:3.12.0.6;Target=TRINITY_DN15581_c0_g1_i2 1258 1416 +;Gap=M159
scaffold81|size906611	blastn	match_part	622097	623714	1618	-	.	ID=scaffold81|size906611:hsp:24209:3.12.0.6;Parent=scaffold81|size906611:hit:10945:3.12.0.6;Target=TRINITY_DN15581_c0_g1_i2 1417 3034 +;Gap=M1618
scaffold81|size906611	blastn	expressed_sequence_match	622097	625643	340	-	.	ID=scaffold81|size906611:hit:10946:3.12.0.6;Name=TRINITY_DN15581_c0_g1_i3;score=340
scaffold81|size906611	blastn	match_part	625304	625643	340	-	.	ID=scaffold81|size906611:hsp:24210:3.12.0.6;Parent=scaffold81|size906611:hit:10946:3.12.0.6;Target=TRINITY_DN15581_c0_g1_i3 1 340 +;Gap=M340
scaffold81|size906611	blastn	match_part	624886	625213	328	-	.	ID=scaffold81|size906611:hsp:24211:3.12.0.6;Parent=scaffold81|size906611:hit:10946:3.12.0.6;Target=TRINITY_DN15581_c0_g1_i3 341 668 +;Gap=M328
scaffold81|size906611	blastn	match_part	624695	624813	119	-	.	ID=scaffold81|size906611:hsp:24212:3.12.0.6;Parent=scaffold81|size906611:hit:10946:3.12.0.6;Target=TRINITY_DN15581_c0_g1_i3 666 784 +;Gap=M119
scaffold81|size906611	blastn	match_part	623803	624606	804	-	.	ID=scaffold81|size906611:hsp:24213:3.12.0.6;Parent=scaffold81|size906611:hit:10946:3.12.0.6;Target=TRINITY_DN15581_c0_g1_i3 784 1587 +;Gap=M804
scaffold81|size906611	blastn	match_part	622097	623714	1618	-	.	ID=scaffold81|size906611:hsp:24214:3.12.0.6;Parent=scaffold81|size906611:hit:10946:3.12.0.6;Target=TRINITY_DN15581_c0_g1_i3 1588 3205 +;Gap=M1618
scaffold81|size906611	blastn	expressed_sequence_match	621931	625643	340	-	.	ID=scaffold81|size906611:hit:10947:3.12.0.6;Name=TRINITY_DN15581_c0_g1_i4;score=340
scaffold81|size906611	blastn	match_part	625304	625643	340	-	.	ID=scaffold81|size906611:hsp:24215:3.12.0.6;Parent=scaffold81|size906611:hit:10947:3.12.0.6;Target=TRINITY_DN15581_c0_g1_i4 1 340 +;Gap=M340
scaffold81|size906611	blastn	match_part	624886	625213	328	-	.	ID=scaffold81|size906611:hsp:24216:3.12.0.6;Parent=scaffold81|size906611:hit:10947:3.12.0.6;Target=TRINITY_DN15581_c0_g1_i4 341 668 +;Gap=M328
scaffold81|size906611	blastn	match_part	624695	624813	119	-	.	ID=scaffold81|size906611:hsp:24217:3.12.0.6;Parent=scaffold81|size906611:hit:10947:3.12.0.6;Target=TRINITY_DN15581_c0_g1_i4 666 784 +;Gap=M119
scaffold81|size906611	blastn	match_part	623803	624606	804	-	.	ID=scaffold81|size906611:hsp:24218:3.12.0.6;Parent=scaffold81|size906611:hit:10947:3.12.0.6;Target=TRINITY_DN15581_c0_g1_i4 784 1587 +;Gap=M804
scaffold81|size906611	blastn	match_part	622215	623714	1500	-	.	ID=scaffold81|size906611:hsp:24219:3.12.0.6;Parent=scaffold81|size906611:hit:10947:3.12.0.6;Target=TRINITY_DN15581_c0_g1_i4 1588 3087 +;Gap=M1500
scaffold81|size906611	blastn	match_part	621931	622101	171	-	.	ID=scaffold81|size906611:hsp:24220:3.12.0.6;Parent=scaffold81|size906611:hit:10947:3.12.0.6;Target=TRINITY_DN15581_c0_g1_i4 3087 3257 +;Gap=M171
scaffold81|size906611	blastn	expressed_sequence_match	622097	625643	340	-	.	ID=scaffold81|size906611:hit:10948:3.12.0.6;Name=TRINITY_DN15581_c0_g1_i5;score=340
scaffold81|size906611	blastn	match_part	625304	625643	340	-	.	ID=scaffold81|size906611:hsp:24221:3.12.0.6;Parent=scaffold81|size906611:hit:10948:3.12.0.6;Target=TRINITY_DN15581_c0_g1_i5 1 340 +;Gap=M340
scaffold81|size906611	blastn	match_part	624886	625213	328	-	.	ID=scaffold81|size906611:hsp:24222:3.12.0.6;Parent=scaffold81|size906611:hit:10948:3.12.0.6;Target=TRINITY_DN15581_c0_g1_i5 341 668 +;Gap=M328
scaffold81|size906611	blastn	match_part	624695	624813	119	-	.	ID=scaffold81|size906611:hsp:24223:3.12.0.6;Parent=scaffold81|size906611:hit:10948:3.12.0.6;Target=TRINITY_DN15581_c0_g1_i5 666 784 +;Gap=M119
scaffold81|size906611	blastn	match_part	624049	624606	558	-	.	ID=scaffold81|size906611:hsp:24224:3.12.0.6;Parent=scaffold81|size906611:hit:10948:3.12.0.6;Target=TRINITY_DN15581_c0_g1_i5 784 1341 +;Gap=M558
scaffold81|size906611	blastn	match_part	623803	623961	159	-	.	ID=scaffold81|size906611:hsp:24225:3.12.0.6;Parent=scaffold81|size906611:hit:10948:3.12.0.6;Target=TRINITY_DN15581_c0_g1_i5 1342 1500 +;Gap=M159
scaffold81|size906611	blastn	match_part	622097	623714	1618	-	.	ID=scaffold81|size906611:hsp:24226:3.12.0.6;Parent=scaffold81|size906611:hit:10948:3.12.0.6;Target=TRINITY_DN15581_c0_g1_i5 1501 3118 +;Gap=M1618
scaffold81|size906611	blastn	expressed_sequence_match	630990	633767	1234	+	.	ID=scaffold81|size906611:hit:10949:3.12.0.6;Name=TRINITY_DN11200_c0_g2_i2;score=1234
scaffold81|size906611	blastn	match_part	630990	632223	1234	+	.	ID=scaffold81|size906611:hsp:24227:3.12.0.6;Parent=scaffold81|size906611:hit:10949:3.12.0.6;Target=TRINITY_DN11200_c0_g2_i2 1 1234 +;Gap=M1234
scaffold81|size906611	blastn	match_part	632317	633767	1451	+	.	ID=scaffold81|size906611:hsp:24228:3.12.0.6;Parent=scaffold81|size906611:hit:10949:3.12.0.6;Target=TRINITY_DN11200_c0_g2_i2 1233 2683 +;Gap=M1451
scaffold81|size906611	blastn	expressed_sequence_match	627737	633772	1463	+	.	ID=scaffold81|size906611:hit:10950:3.12.0.6;Name=TRINITY_DN2870_c0_g3_i1;score=1463
scaffold81|size906611	blastn	match_part	627737	629209	1463	+	.	ID=scaffold81|size906611:hsp:24229:3.12.0.6;Parent=scaffold81|size906611:hit:10950:3.12.0.6;Target=TRINITY_DN2870_c0_g3_i1 1 1474 +;Gap=M1473
scaffold81|size906611	blastn	match_part	629291	630879	1589	+	.	ID=scaffold81|size906611:hsp:24230:3.12.0.6;Parent=scaffold81|size906611:hit:10950:3.12.0.6;Target=TRINITY_DN2870_c0_g3_i1 1467 3055 +;Gap=M1589
scaffold81|size906611	blastn	match_part	631006	631318	313	+	.	ID=scaffold81|size906611:hsp:24231:3.12.0.6;Parent=scaffold81|size906611:hit:10950:3.12.0.6;Target=TRINITY_DN2870_c0_g3_i1 3056 3368 +;Gap=M313
scaffold81|size906611	blastn	match_part	631407	631508	102	+	.	ID=scaffold81|size906611:hsp:24232:3.12.0.6;Parent=scaffold81|size906611:hit:10950:3.12.0.6;Target=TRINITY_DN2870_c0_g3_i1 3368 3469 +;Gap=M102
scaffold81|size906611	blastn	match_part	631583	633772	2190	+	.	ID=scaffold81|size906611:hsp:24233:3.12.0.6;Parent=scaffold81|size906611:hit:10950:3.12.0.6;Target=TRINITY_DN2870_c0_g3_i1 3467 5656 +;Gap=M2190
scaffold81|size906611	blastn	expressed_sequence_match	630990	633767	1234	+	.	ID=scaffold81|size906611:hit:10951:3.12.0.6;Name=TRINITY_DN11200_c0_g2_i3;score=1234
scaffold81|size906611	blastn	match_part	630990	632223	1234	+	.	ID=scaffold81|size906611:hsp:24234:3.12.0.6;Parent=scaffold81|size906611:hit:10951:3.12.0.6;Target=TRINITY_DN11200_c0_g2_i3 1 1234 +;Gap=M1234
scaffold81|size906611	blastn	match_part	632423	633767	1345	+	.	ID=scaffold81|size906611:hsp:24235:3.12.0.6;Parent=scaffold81|size906611:hit:10951:3.12.0.6;Target=TRINITY_DN11200_c0_g2_i3 1232 2576 +;Gap=M1345
scaffold81|size906611	blastn	expressed_sequence_match	630990	633767	399	+	.	ID=scaffold81|size906611:hit:10952:3.12.0.6;Name=TRINITY_DN11200_c0_g2_i4;score=399
scaffold81|size906611	blastn	match_part	630990	631388	399	+	.	ID=scaffold81|size906611:hsp:24236:3.12.0.6;Parent=scaffold81|size906611:hit:10952:3.12.0.6;Target=TRINITY_DN11200_c0_g2_i4 1 399 +;Gap=M399
scaffold81|size906611	blastn	match_part	631468	632223	756	+	.	ID=scaffold81|size906611:hsp:24237:3.12.0.6;Parent=scaffold81|size906611:hit:10952:3.12.0.6;Target=TRINITY_DN11200_c0_g2_i4 400 1155 +;Gap=M756
scaffold81|size906611	blastn	match_part	632317	633767	1451	+	.	ID=scaffold81|size906611:hsp:24238:3.12.0.6;Parent=scaffold81|size906611:hit:10952:3.12.0.6;Target=TRINITY_DN11200_c0_g2_i4 1154 2604 +;Gap=M1451
scaffold81|size906611	blastn	expressed_sequence_match	633772	635467	1696	+	.	ID=scaffold81|size906611:hit:10953:3.12.0.6;Name=TRINITY_DN11714_c0_g1_i1;score=1696
scaffold81|size906611	blastn	match_part	633772	635467	1696	+	.	ID=scaffold81|size906611:hsp:24239:3.12.0.6;Parent=scaffold81|size906611:hit:10953:3.12.0.6;Target=TRINITY_DN11714_c0_g1_i1 1 1696 +;Gap=M1696
scaffold81|size906611	blastn	expressed_sequence_match	631078	632748	1166	-	.	ID=scaffold81|size906611:hit:10954:3.12.0.6;Name=TRINITY_DN11175_c0_g1_i2;score=1166
scaffold81|size906611	blastn	match_part	631583	632748	1166	-	.	ID=scaffold81|size906611:hsp:24240:3.12.0.6;Parent=scaffold81|size906611:hit:10954:3.12.0.6;Target=TRINITY_DN11175_c0_g1_i2 1 1166 +;Gap=M1166
scaffold81|size906611	blastn	match_part	631078	631508	431	-	.	ID=scaffold81|size906611:hsp:24241:3.12.0.6;Parent=scaffold81|size906611:hit:10954:3.12.0.6;Target=TRINITY_DN11175_c0_g1_i2 1164 1594 +;Gap=M431
scaffold81|size906611	blastn	expressed_sequence_match	629054	630835	1782	-	.	ID=scaffold81|size906611:hit:10955:3.12.0.6;Name=TRINITY_DN8957_c0_g1_i2;score=1782
scaffold81|size906611	blastn	match_part	629054	630835	1782	-	.	ID=scaffold81|size906611:hsp:24242:3.12.0.6;Parent=scaffold81|size906611:hit:10955:3.12.0.6;Target=TRINITY_DN8957_c0_g1_i2 1 1782 +;Gap=M1782
scaffold81|size906611	blastn	expressed_sequence_match	631523	632748	1226	-	.	ID=scaffold81|size906611:hit:10956:3.12.0.6;Name=TRINITY_DN11175_c0_g2_i1;score=1226
scaffold81|size906611	blastn	match_part	631523	632748	1226	-	.	ID=scaffold81|size906611:hsp:24243:3.12.0.6;Parent=scaffold81|size906611:hit:10956:3.12.0.6;Target=TRINITY_DN11175_c0_g2_i1 1 1226 +;Gap=M1226
scaffold81|size906611	blastn	expressed_sequence_match	630990	633767	399	+	.	ID=scaffold81|size906611:hit:10957:3.12.0.6;Name=TRINITY_DN11200_c0_g2_i1;score=399
scaffold81|size906611	blastn	match_part	630990	631388	399	+	.	ID=scaffold81|size906611:hsp:24244:3.12.0.6;Parent=scaffold81|size906611:hit:10957:3.12.0.6;Target=TRINITY_DN11200_c0_g2_i1 1 399 +;Gap=M399
scaffold81|size906611	blastn	match_part	631468	632223	756	+	.	ID=scaffold81|size906611:hsp:24245:3.12.0.6;Parent=scaffold81|size906611:hit:10957:3.12.0.6;Target=TRINITY_DN11200_c0_g2_i1 400 1155 +;Gap=M756
scaffold81|size906611	blastn	match_part	632423	633767	1345	+	.	ID=scaffold81|size906611:hsp:24246:3.12.0.6;Parent=scaffold81|size906611:hit:10957:3.12.0.6;Target=TRINITY_DN11200_c0_g2_i1 1153 2497 +;Gap=M1345
scaffold81|size906611	blastn	expressed_sequence_match	635719	640528	1679	-	.	ID=scaffold81|size906611:hit:10958:3.12.0.6;Name=TRINITY_DN894_c0_g1_i1;score=1679
scaffold81|size906611	blastn	match_part	638850	640528	1679	-	.	ID=scaffold81|size906611:hsp:24247:3.12.0.6;Parent=scaffold81|size906611:hit:10958:3.12.0.6;Target=TRINITY_DN894_c0_g1_i1 1 1679 +;Gap=M1679
scaffold81|size906611	blastn	match_part	638264	638754	491	-	.	ID=scaffold81|size906611:hsp:24248:3.12.0.6;Parent=scaffold81|size906611:hit:10958:3.12.0.6;Target=TRINITY_DN894_c0_g1_i1 1680 2170 +;Gap=M491
scaffold81|size906611	blastn	match_part	635719	638179	2461	-	.	ID=scaffold81|size906611:hsp:24249:3.12.0.6;Parent=scaffold81|size906611:hit:10958:3.12.0.6;Target=TRINITY_DN894_c0_g1_i1 2168 4628 +;Gap=M2461
scaffold81|size906611	blastn	expressed_sequence_match	644455	644885	431	-	.	ID=scaffold81|size906611:hit:10959:3.12.0.6;Name=TRINITY_DN16602_c0_g4_i1;score=431
scaffold81|size906611	blastn	match_part	644455	644885	431	-	.	ID=scaffold81|size906611:hsp:24250:3.12.0.6;Parent=scaffold81|size906611:hit:10959:3.12.0.6;Target=TRINITY_DN16602_c0_g4_i1 1 431 +;Gap=M431
scaffold81|size906611	blastn	expressed_sequence_match	640495	644986	2810	+	.	ID=scaffold81|size906611:hit:10960:3.12.0.6;Name=TRINITY_DN9968_c0_g1_i1;score=2810
scaffold81|size906611	blastn	match_part	640495	643304	2810	+	.	ID=scaffold81|size906611:hsp:24251:3.12.0.6;Parent=scaffold81|size906611:hit:10960:3.12.0.6;Target=TRINITY_DN9968_c0_g1_i1 5 2814 +;Gap=M2810
scaffold81|size906611	blastn	match_part	643391	644430	1040	+	.	ID=scaffold81|size906611:hsp:24252:3.12.0.6;Parent=scaffold81|size906611:hit:10960:3.12.0.6;Target=TRINITY_DN9968_c0_g1_i1 2812 3851 +;Gap=M1040
scaffold81|size906611	blastn	match_part	644504	644986	483	+	.	ID=scaffold81|size906611:hsp:24253:3.12.0.6;Parent=scaffold81|size906611:hit:10960:3.12.0.6;Target=TRINITY_DN9968_c0_g1_i1 3851 4333 +;Gap=M483
scaffold81|size906611	blastn	expressed_sequence_match	638749	640521	1713	+	.	ID=scaffold81|size906611:hit:10961:3.12.0.6;Name=TRINITY_DN10769_c0_g1_i1;score=1713
scaffold81|size906611	blastn	match_part	638749	640521	1713	+	.	ID=scaffold81|size906611:hsp:24254:3.12.0.6;Parent=scaffold81|size906611:hit:10961:3.12.0.6;Target=TRINITY_DN10769_c0_g1_i1 1 1773 +;Gap=M1773
scaffold81|size906611	blastn	expressed_sequence_match	636127	636475	337	-	.	ID=scaffold81|size906611:hit:10962:3.12.0.6;Name=TRINITY_DN28370_c0_g1_i1;score=337
scaffold81|size906611	blastn	match_part	636127	636475	337	-	.	ID=scaffold81|size906611:hsp:24255:3.12.0.6;Parent=scaffold81|size906611:hit:10962:3.12.0.6;Target=TRINITY_DN28370_c0_g1_i1 1 349 +;Gap=M349
scaffold81|size906611	blastn	expressed_sequence_match	666213	666810	418	+	.	ID=scaffold81|size906611:hit:10963:3.12.0.6;Name=TRINITY_DN335_c0_g1_i1;score=418
scaffold81|size906611	blastn	match_part	666213	666810	418	+	.	ID=scaffold81|size906611:hsp:24256:3.12.0.6;Parent=scaffold81|size906611:hit:10963:3.12.0.6;Target=TRINITY_DN335_c0_g1_i1 47 644 +;Gap=M598
scaffold81|size906611	blastn	expressed_sequence_match	667656	667880	135	-	.	ID=scaffold81|size906611:hit:10964:3.12.0.6;Name=TRINITY_DN9915_c2_g5_i1;score=135
scaffold81|size906611	blastn	match_part	667656	667880	135	-	.	ID=scaffold81|size906611:hsp:24257:3.12.0.6;Parent=scaffold81|size906611:hit:10964:3.12.0.6;Target=TRINITY_DN9915_c2_g5_i1 115 339 +;Gap=M225
scaffold81|size906611	blastn	expressed_sequence_match	667984	668141	128	-	.	ID=scaffold81|size906611:hit:10965:3.12.0.6;Name=TRINITY_DN9915_c2_g19_i1;score=128
scaffold81|size906611	blastn	match_part	667984	668141	128	-	.	ID=scaffold81|size906611:hsp:24258:3.12.0.6;Parent=scaffold81|size906611:hit:10965:3.12.0.6;Target=TRINITY_DN9915_c2_g19_i1 28 185 +;Gap=M158
scaffold81|size906611	blastn	expressed_sequence_match	666957	667083	103	-	.	ID=scaffold81|size906611:hit:10966:3.12.0.6;Name=TRINITY_DN9060_c0_g1_i1;score=103
scaffold81|size906611	blastn	match_part	666957	667083	103	-	.	ID=scaffold81|size906611:hsp:24259:3.12.0.6;Parent=scaffold81|size906611:hit:10966:3.12.0.6;Target=TRINITY_DN9060_c0_g1_i1 85 211 +;Gap=M127
scaffold81|size906611	blastn	expressed_sequence_match	668580	669086	303	-	.	ID=scaffold81|size906611:hit:10967:3.12.0.6;Name=TRINITY_DN9915_c2_g25_i1;score=303
scaffold81|size906611	blastn	match_part	668580	669086	303	-	.	ID=scaffold81|size906611:hsp:24260:3.12.0.6;Parent=scaffold81|size906611:hit:10967:3.12.0.6;Target=TRINITY_DN9915_c2_g25_i1 3 509 +;Gap=M507
scaffold81|size906611	blastn	expressed_sequence_match	666806	667066	219	-	.	ID=scaffold81|size906611:hit:10968:3.12.0.6;Name=TRINITY_DN15798_c0_g1_i1;score=219
scaffold81|size906611	blastn	match_part	666806	667066	219	-	.	ID=scaffold81|size906611:hsp:24261:3.12.0.6;Parent=scaffold81|size906611:hit:10968:3.12.0.6;Target=TRINITY_DN15798_c0_g1_i1 1 261 +;Gap=M261
scaffold81|size906611	blastn	expressed_sequence_match	666991	667583	172	-	.	ID=scaffold81|size906611:hit:10969:3.12.0.6;Name=TRINITY_DN12418_c0_g1_i1;score=172
scaffold81|size906611	blastn	match_part	667310	667583	172	-	.	ID=scaffold81|size906611:hsp:24262:3.12.0.6;Parent=scaffold81|size906611:hit:10969:3.12.0.6;Target=TRINITY_DN12418_c0_g1_i1 16 289 +;Gap=M274
scaffold81|size906611	blastn	match_part	666991	667083	81	-	.	ID=scaffold81|size906611:hsp:24263:3.12.0.6;Parent=scaffold81|size906611:hit:10969:3.12.0.6;Target=TRINITY_DN12418_c0_g1_i1 516 608 +;Gap=M93
scaffold81|size906611	blastn	expressed_sequence_match	668802	669043	146	-	.	ID=scaffold81|size906611:hit:10970:3.12.0.6;Name=TRINITY_DN9915_c2_g36_i1;score=146
scaffold81|size906611	blastn	match_part	668802	669043	146	-	.	ID=scaffold81|size906611:hsp:24264:3.12.0.6;Parent=scaffold81|size906611:hit:10970:3.12.0.6;Target=TRINITY_DN9915_c2_g36_i1 1 242 +;Gap=M242
scaffold81|size906611	blastn	expressed_sequence_match	666957	667083	32	-	.	ID=scaffold81|size906611:hit:10971:3.12.0.6;Name=TRINITY_DN9060_c0_g2_i1;score=32
scaffold81|size906611	blastn	match_part	667052	667083	32	-	.	ID=scaffold81|size906611:hsp:24265:3.12.0.6;Parent=scaffold81|size906611:hit:10971:3.12.0.6;Target=TRINITY_DN9060_c0_g2_i1 85 116 +;Gap=M32
scaffold81|size906611	blastn	match_part	666957	667039	59	-	.	ID=scaffold81|size906611:hsp:24266:3.12.0.6;Parent=scaffold81|size906611:hit:10971:3.12.0.6;Target=TRINITY_DN9060_c0_g2_i1 119 201 +;Gap=M83
scaffold81|size906611	blastn	expressed_sequence_match	668784	669267	336	-	.	ID=scaffold81|size906611:hit:10972:3.12.0.6;Name=TRINITY_DN18025_c6_g1_i1;score=336
scaffold81|size906611	blastn	match_part	668784	669267	336	-	.	ID=scaffold81|size906611:hsp:24267:3.12.0.6;Parent=scaffold81|size906611:hit:10972:3.12.0.6;Target=TRINITY_DN18025_c6_g1_i1 181 665 +;Gap=M484
scaffold81|size906611	blastn	expressed_sequence_match	668856	669086	165	-	.	ID=scaffold81|size906611:hit:10973:3.12.0.6;Name=TRINITY_DN9915_c2_g25_i2;score=165
scaffold81|size906611	blastn	match_part	668856	669086	165	-	.	ID=scaffold81|size906611:hsp:24268:3.12.0.6;Parent=scaffold81|size906611:hit:10973:3.12.0.6;Target=TRINITY_DN9915_c2_g25_i2 3 233 +;Gap=M231
scaffold81|size906611	blastn	expressed_sequence_match	668967	669181	113	-	.	ID=scaffold81|size906611:hit:10974:3.12.0.6;Name=TRINITY_DN9915_c2_g37_i1;score=113
scaffold81|size906611	blastn	match_part	668967	669181	113	-	.	ID=scaffold81|size906611:hsp:24269:3.12.0.6;Parent=scaffold81|size906611:hit:10974:3.12.0.6;Target=TRINITY_DN9915_c2_g37_i1 11 225 +;Gap=M215
scaffold81|size906611	blastn	expressed_sequence_match	667985	668143	93	-	.	ID=scaffold81|size906611:hit:10975:3.12.0.6;Name=TRINITY_DN10215_c0_g1_i1;score=93
scaffold81|size906611	blastn	match_part	667985	668143	93	-	.	ID=scaffold81|size906611:hsp:24270:3.12.0.6;Parent=scaffold81|size906611:hit:10975:3.12.0.6;Target=TRINITY_DN10215_c0_g1_i1 28 186 +;Gap=M159
scaffold81|size906611	blastn	expressed_sequence_match	664718	668865	224	-	.	ID=scaffold81|size906611:hit:10976:3.12.0.6;Name=TRINITY_DN18025_c6_g2_i1;score=224
scaffold81|size906611	blastn	match_part	668522	668865	224	-	.	ID=scaffold81|size906611:hsp:24271:3.12.0.6;Parent=scaffold81|size906611:hit:10976:3.12.0.6;Target=TRINITY_DN18025_c6_g2_i1 1 344 +;Gap=M344
scaffold81|size906611	blastn	match_part	667310	668492	693	-	.	ID=scaffold81|size906611:hsp:24272:3.12.0.6;Parent=scaffold81|size906611:hit:10976:3.12.0.6;Target=TRINITY_DN18025_c6_g2_i1 381 1564 +;Gap=M1183
scaffold81|size906611	blastn	match_part	666213	667083	691	-	.	ID=scaffold81|size906611:hsp:24273:3.12.0.6;Parent=scaffold81|size906611:hit:10976:3.12.0.6;Target=TRINITY_DN18025_c6_g2_i1 1791 2661 +;Gap=M871
scaffold81|size906611	blastn	match_part	664718	665461	516	-	.	ID=scaffold81|size906611:hsp:24274:3.12.0.6;Parent=scaffold81|size906611:hit:10976:3.12.0.6;Target=TRINITY_DN18025_c6_g2_i1 3413 4156 +;Gap=M744
scaffold81|size906611	blastn	expressed_sequence_match	668898	669181	170	-	.	ID=scaffold81|size906611:hit:10977:3.12.0.6;Name=TRINITY_DN9915_c2_g39_i1;score=170
scaffold81|size906611	blastn	match_part	668898	669181	170	-	.	ID=scaffold81|size906611:hsp:24275:3.12.0.6;Parent=scaffold81|size906611:hit:10977:3.12.0.6;Target=TRINITY_DN9915_c2_g39_i1 11 294 +;Gap=M284
scaffold81|size906611	blastn	expressed_sequence_match	668755	668962	124	-	.	ID=scaffold81|size906611:hit:10978:3.12.0.6;Name=TRINITY_DN9915_c2_g8_i1;score=124
scaffold81|size906611	blastn	match_part	668755	668962	124	-	.	ID=scaffold81|size906611:hsp:24276:3.12.0.6;Parent=scaffold81|size906611:hit:10978:3.12.0.6;Target=TRINITY_DN9915_c2_g8_i1 1 208 +;Gap=M208
scaffold81|size906611	blastn	expressed_sequence_match	668523	668778	82	-	.	ID=scaffold81|size906611:hit:10979:3.12.0.6;Name=TRINITY_DN15670_c2_g1_i1;score=82
scaffold81|size906611	blastn	match_part	668523	668778	82	-	.	ID=scaffold81|size906611:hsp:24277:3.12.0.6;Parent=scaffold81|size906611:hit:10979:3.12.0.6;Target=TRINITY_DN15670_c2_g1_i1 68 323 +;Gap=M256
scaffold81|size906611	blastn	expressed_sequence_match	664678	665461	514	+	.	ID=scaffold81|size906611:hit:10980:3.12.0.6;Name=TRINITY_DN3754_c0_g1_i1;score=514
scaffold81|size906611	blastn	match_part	664678	665461	514	+	.	ID=scaffold81|size906611:hsp:24278:3.12.0.6;Parent=scaffold81|size906611:hit:10980:3.12.0.6;Target=TRINITY_DN3754_c0_g1_i1 190 973 +;Gap=M784
scaffold81|size906611	blastn	expressed_sequence_match	668522	668946	287	-	.	ID=scaffold81|size906611:hit:10981:3.12.0.6;Name=TRINITY_DN9915_c2_g1_i1;score=287
scaffold81|size906611	blastn	match_part	668522	668946	287	-	.	ID=scaffold81|size906611:hsp:24279:3.12.0.6;Parent=scaffold81|size906611:hit:10981:3.12.0.6;Target=TRINITY_DN9915_c2_g1_i1 1 425 +;Gap=M425
scaffold81|size906611	blastn	expressed_sequence_match	668924	669267	202	-	.	ID=scaffold81|size906611:hit:10982:3.12.0.6;Name=TRINITY_DN9915_c2_g38_i2;score=202
scaffold81|size906611	blastn	match_part	668924	669267	202	-	.	ID=scaffold81|size906611:hsp:24280:3.12.0.6;Parent=scaffold81|size906611:hit:10982:3.12.0.6;Target=TRINITY_DN9915_c2_g38_i2 109 453 +;Gap=M344
scaffold81|size906611	blastn	expressed_sequence_match	667656	667880	135	-	.	ID=scaffold81|size906611:hit:10983:3.12.0.6;Name=TRINITY_DN9915_c2_g29_i1;score=135
scaffold81|size906611	blastn	match_part	667656	667880	135	-	.	ID=scaffold81|size906611:hsp:24281:3.12.0.6;Parent=scaffold81|size906611:hit:10983:3.12.0.6;Target=TRINITY_DN9915_c2_g29_i1 115 339 +;Gap=M225
scaffold81|size906611	blastn	expressed_sequence_match	668326	668492	95	+	.	ID=scaffold81|size906611:hit:10984:3.12.0.6;Name=TRINITY_DN5662_c0_g1_i1;score=95
scaffold81|size906611	blastn	match_part	668326	668492	95	+	.	ID=scaffold81|size906611:hsp:24282:3.12.0.6;Parent=scaffold81|size906611:hit:10984:3.12.0.6;Target=TRINITY_DN5662_c0_g1_i1 2 168 +;Gap=M167
scaffold81|size906611	blastn	expressed_sequence_match	667656	668114	273	-	.	ID=scaffold81|size906611:hit:10985:3.12.0.6;Name=TRINITY_DN9915_c2_g32_i1;score=273
scaffold81|size906611	blastn	match_part	667656	668114	273	-	.	ID=scaffold81|size906611:hsp:24283:3.12.0.6;Parent=scaffold81|size906611:hit:10985:3.12.0.6;Target=TRINITY_DN9915_c2_g32_i1 1 459 +;Gap=M459
scaffold81|size906611	blastn	expressed_sequence_match	668533	668912	260	-	.	ID=scaffold81|size906611:hit:10986:3.12.0.6;Name=TRINITY_DN9915_c2_g1_i2;score=260
scaffold81|size906611	blastn	match_part	668533	668912	260	-	.	ID=scaffold81|size906611:hsp:24284:3.12.0.6;Parent=scaffold81|size906611:hit:10986:3.12.0.6;Target=TRINITY_DN9915_c2_g1_i2 1 380 +;Gap=M380
scaffold81|size906611	blastn	expressed_sequence_match	668151	668465	231	-	.	ID=scaffold81|size906611:hit:10987:3.12.0.6;Name=TRINITY_DN9915_c2_g43_i1;score=231
scaffold81|size906611	blastn	match_part	668151	668465	231	-	.	ID=scaffold81|size906611:hsp:24285:3.12.0.6;Parent=scaffold81|size906611:hit:10987:3.12.0.6;Target=TRINITY_DN9915_c2_g43_i1 10 324 +;Gap=M315
scaffold81|size906611	blastn	expressed_sequence_match	668179	668414	182	-	.	ID=scaffold81|size906611:hit:10988:3.12.0.6;Name=TRINITY_DN9915_c2_g10_i1;score=182
scaffold81|size906611	blastn	match_part	668179	668414	182	-	.	ID=scaffold81|size906611:hsp:24286:3.12.0.6;Parent=scaffold81|size906611:hit:10988:3.12.0.6;Target=TRINITY_DN9915_c2_g10_i1 1 236 +;Gap=M236
scaffold81|size906611	blastn	expressed_sequence_match	668322	668492	123	+	.	ID=scaffold81|size906611:hit:10989:3.12.0.6;Name=TRINITY_DN5662_c0_g1_i2;score=123
scaffold81|size906611	blastn	match_part	668322	668492	123	+	.	ID=scaffold81|size906611:hsp:24287:3.12.0.6;Parent=scaffold81|size906611:hit:10989:3.12.0.6;Target=TRINITY_DN5662_c0_g1_i2 1 171 +;Gap=M171
scaffold81|size906611	blastn	expressed_sequence_match	667843	668038	82	-	.	ID=scaffold81|size906611:hit:10990:3.12.0.6;Name=TRINITY_DN6466_c0_g4_i1;score=82
scaffold81|size906611	blastn	match_part	667843	668038	82	-	.	ID=scaffold81|size906611:hsp:24288:3.12.0.6;Parent=scaffold81|size906611:hit:10990:3.12.0.6;Target=TRINITY_DN6466_c0_g4_i1 6 201 +;Gap=M196
scaffold81|size906611	blastn	expressed_sequence_match	666260	666372	59	-	.	ID=scaffold81|size906611:hit:10991:3.12.0.6;Name=TRINITY_DN10019_c0_g1_i1;score=59
scaffold81|size906611	blastn	match_part	666260	666372	59	-	.	ID=scaffold81|size906611:hsp:24289:3.12.0.6;Parent=scaffold81|size906611:hit:10991:3.12.0.6;Target=TRINITY_DN10019_c0_g1_i1 55 167 +;Gap=M113
scaffold81|size906611	blastn	expressed_sequence_match	668755	669136	244	-	.	ID=scaffold81|size906611:hit:10992:3.12.0.6;Name=TRINITY_DN9915_c2_g45_i1;score=244
scaffold81|size906611	blastn	match_part	668755	669136	244	-	.	ID=scaffold81|size906611:hsp:24290:3.12.0.6;Parent=scaffold81|size906611:hit:10992:3.12.0.6;Target=TRINITY_DN9915_c2_g45_i1 1 382 +;Gap=M382
scaffold81|size906611	blastn	expressed_sequence_match	668522	669046	110	-	.	ID=scaffold81|size906611:hit:10993:3.12.0.6;Name=TRINITY_DN9915_c2_g1_i3;score=110
scaffold81|size906611	blastn	match_part	668871	669046	110	-	.	ID=scaffold81|size906611:hsp:24291:3.12.0.6;Parent=scaffold81|size906611:hit:10993:3.12.0.6;Target=TRINITY_DN9915_c2_g1_i3 2 177 +;Gap=M176
scaffold81|size906611	blastn	match_part	668522	668842	201	-	.	ID=scaffold81|size906611:hsp:24292:3.12.0.6;Parent=scaffold81|size906611:hit:10993:3.12.0.6;Target=TRINITY_DN9915_c2_g1_i3 179 499 +;Gap=M321
scaffold81|size906611	blastn	expressed_sequence_match	668400	668674	133	-	.	ID=scaffold81|size906611:hit:10994:3.12.0.6;Name=TRINITY_DN9915_c2_g11_i1;score=133
scaffold81|size906611	blastn	match_part	668400	668674	133	-	.	ID=scaffold81|size906611:hsp:24293:3.12.0.6;Parent=scaffold81|size906611:hit:10994:3.12.0.6;Target=TRINITY_DN9915_c2_g11_i1 10 291 +;Gap=M275
scaffold81|size906611	blastn	expressed_sequence_match	668151	668369	129	-	.	ID=scaffold81|size906611:hit:10995:3.12.0.6;Name=TRINITY_DN9915_c2_g32_i2;score=129
scaffold81|size906611	blastn	match_part	668151	668369	129	-	.	ID=scaffold81|size906611:hsp:24294:3.12.0.6;Parent=scaffold81|size906611:hit:10995:3.12.0.6;Target=TRINITY_DN9915_c2_g32_i2 4 222 +;Gap=M219
scaffold81|size906611	blastn	expressed_sequence_match	667764	667976	117	-	.	ID=scaffold81|size906611:hit:10996:3.12.0.6;Name=TRINITY_DN6466_c0_g5_i1;score=117
scaffold81|size906611	blastn	match_part	667764	667976	117	-	.	ID=scaffold81|size906611:hsp:24295:3.12.0.6;Parent=scaffold81|size906611:hit:10996:3.12.0.6;Target=TRINITY_DN6466_c0_g5_i1 1 213 +;Gap=M213
scaffold81|size906611	blastn	expressed_sequence_match	668730	668950	113	+	.	ID=scaffold81|size906611:hit:10997:3.12.0.6;Name=TRINITY_DN6014_c0_g1_i1;score=113
scaffold81|size906611	blastn	match_part	668730	668950	113	+	.	ID=scaffold81|size906611:hsp:24296:3.12.0.6;Parent=scaffold81|size906611:hit:10997:3.12.0.6;Target=TRINITY_DN6014_c0_g1_i1 1 221 +;Gap=M221
scaffold81|size906611	blastn	expressed_sequence_match	664934	665136	89	-	.	ID=scaffold81|size906611:hit:10998:3.12.0.6;Name=TRINITY_DN5663_c0_g1_i1;score=89
scaffold81|size906611	blastn	match_part	664934	665136	89	-	.	ID=scaffold81|size906611:hsp:24297:3.12.0.6;Parent=scaffold81|size906611:hit:10998:3.12.0.6;Target=TRINITY_DN5663_c0_g1_i1 138 340 +;Gap=M203
scaffold81|size906611	blastn	expressed_sequence_match	668013	668369	207	-	.	ID=scaffold81|size906611:hit:10999:3.12.0.6;Name=TRINITY_DN9915_c2_g32_i4;score=207
scaffold81|size906611	blastn	match_part	668013	668369	207	-	.	ID=scaffold81|size906611:hsp:24298:3.12.0.6;Parent=scaffold81|size906611:hit:10999:3.12.0.6;Target=TRINITY_DN9915_c2_g32_i4 4 360 +;Gap=M357
scaffold81|size906611	blastn	expressed_sequence_match	667764	668078	159	-	.	ID=scaffold81|size906611:hit:11000:3.12.0.6;Name=TRINITY_DN6466_c0_g7_i1;score=159
scaffold81|size906611	blastn	match_part	667764	668078	159	-	.	ID=scaffold81|size906611:hsp:24299:3.12.0.6;Parent=scaffold81|size906611:hit:11000:3.12.0.6;Target=TRINITY_DN6466_c0_g7_i1 1 315 +;Gap=M315
scaffold81|size906611	blastn	expressed_sequence_match	667987	668141	125	-	.	ID=scaffold81|size906611:hit:11001:3.12.0.6;Name=TRINITY_DN9915_c2_g46_i1;score=125
scaffold81|size906611	blastn	match_part	667987	668141	125	-	.	ID=scaffold81|size906611:hsp:24300:3.12.0.6;Parent=scaffold81|size906611:hit:11001:3.12.0.6;Target=TRINITY_DN9915_c2_g46_i1 28 182 +;Gap=M155
scaffold81|size906611	blastn	expressed_sequence_match	668547	668753	123	-	.	ID=scaffold81|size906611:hit:11002:3.12.0.6;Name=TRINITY_DN9915_c2_g1_i4;score=123
scaffold81|size906611	blastn	match_part	668547	668753	123	-	.	ID=scaffold81|size906611:hsp:24301:3.12.0.6;Parent=scaffold81|size906611:hit:11002:3.12.0.6;Target=TRINITY_DN9915_c2_g1_i4 6 212 +;Gap=M207
scaffold81|size906611	blastn	expressed_sequence_match	668326	668492	101	-	.	ID=scaffold81|size906611:hit:11003:3.12.0.6;Name=TRINITY_DN12744_c0_g1_i1;score=101
scaffold81|size906611	blastn	match_part	668326	668492	101	-	.	ID=scaffold81|size906611:hsp:24302:3.12.0.6;Parent=scaffold81|size906611:hit:11003:3.12.0.6;Target=TRINITY_DN12744_c0_g1_i1 35 201 +;Gap=M167
scaffold81|size906611	blastn	expressed_sequence_match	667906	668115	73	-	.	ID=scaffold81|size906611:hit:11004:3.12.0.6;Name=TRINITY_DN7047_c0_g1_i1;score=73
scaffold81|size906611	blastn	match_part	667906	668115	73	-	.	ID=scaffold81|size906611:hsp:24303:3.12.0.6;Parent=scaffold81|size906611:hit:11004:3.12.0.6;Target=TRINITY_DN7047_c0_g1_i1 1 209 +;Gap=M210
scaffold81|size906611	blastn	expressed_sequence_match	668726	668910	42	-	.	ID=scaffold81|size906611:hit:11005:3.12.0.6;Name=TRINITY_DN3384_c0_g1_i1;score=42
scaffold81|size906611	blastn	match_part	668726	668910	42	-	.	ID=scaffold81|size906611:hsp:24304:3.12.0.6;Parent=scaffold81|size906611:hit:11005:3.12.0.6;Target=TRINITY_DN3384_c0_g1_i1 1 184 +;Gap=M185
scaffold81|size906611	blastn	expressed_sequence_match	667656	668138	285	-	.	ID=scaffold81|size906611:hit:11006:3.12.0.6;Name=TRINITY_DN9915_c2_g32_i5;score=285
scaffold81|size906611	blastn	match_part	667656	668138	285	-	.	ID=scaffold81|size906611:hsp:24305:3.12.0.6;Parent=scaffold81|size906611:hit:11006:3.12.0.6;Target=TRINITY_DN9915_c2_g32_i5 1 483 +;Gap=M483
scaffold81|size906611	blastn	expressed_sequence_match	668053	668303	167	-	.	ID=scaffold81|size906611:hit:11007:3.12.0.6;Name=TRINITY_DN9915_c2_g3_i1;score=167
scaffold81|size906611	blastn	match_part	668053	668303	167	-	.	ID=scaffold81|size906611:hsp:24306:3.12.0.6;Parent=scaffold81|size906611:hit:11007:3.12.0.6;Target=TRINITY_DN9915_c2_g3_i1 1 251 +;Gap=M251
scaffold81|size906611	blastn	expressed_sequence_match	669027	669267	141	-	.	ID=scaffold81|size906611:hit:11008:3.12.0.6;Name=TRINITY_DN9915_c2_g15_i1;score=141
scaffold81|size906611	blastn	match_part	669027	669267	141	-	.	ID=scaffold81|size906611:hsp:24307:3.12.0.6;Parent=scaffold81|size906611:hit:11008:3.12.0.6;Target=TRINITY_DN9915_c2_g15_i1 93 334 +;Gap=M241
scaffold81|size906611	blastn	expressed_sequence_match	668517	668661	103	-	.	ID=scaffold81|size906611:hit:11009:3.12.0.6;Name=TRINITY_DN12050_c0_g1_i1;score=103
scaffold81|size906611	blastn	match_part	668517	668661	103	-	.	ID=scaffold81|size906611:hsp:24308:3.12.0.6;Parent=scaffold81|size906611:hit:11009:3.12.0.6;Target=TRINITY_DN12050_c0_g1_i1 31 175 +;Gap=M145
scaffold81|size906611	blastn	expressed_sequence_match	668151	668359	71	-	.	ID=scaffold81|size906611:hit:11010:3.12.0.6;Name=TRINITY_DN5576_c0_g1_i1;score=71
scaffold81|size906611	blastn	match_part	668151	668359	71	-	.	ID=scaffold81|size906611:hsp:24309:3.12.0.6;Parent=scaffold81|size906611:hit:11010:3.12.0.6;Target=TRINITY_DN5576_c0_g1_i1 1 209 +;Gap=M209
scaffold81|size906611	blastn	expressed_sequence_match	668155	668724	143	-	.	ID=scaffold81|size906611:hit:11011:3.12.0.6;Name=TRINITY_DN9915_c2_g33_i1;score=143
scaffold81|size906611	blastn	match_part	668522	668724	143	-	.	ID=scaffold81|size906611:hsp:24310:3.12.0.6;Parent=scaffold81|size906611:hit:11011:3.12.0.6;Target=TRINITY_DN9915_c2_g33_i1 1 203 +;Gap=M203
scaffold81|size906611	blastn	match_part	668155	668492	212	-	.	ID=scaffold81|size906611:hsp:24311:3.12.0.6;Parent=scaffold81|size906611:hit:11011:3.12.0.6;Target=TRINITY_DN9915_c2_g33_i1 240 577 +;Gap=M338
scaffold81|size906611	blastn	expressed_sequence_match	668152	668359	112	-	.	ID=scaffold81|size906611:hit:11012:3.12.0.6;Name=TRINITY_DN5576_c0_g2_i1;score=112
scaffold81|size906611	blastn	match_part	668152	668359	112	-	.	ID=scaffold81|size906611:hsp:24312:3.12.0.6;Parent=scaffold81|size906611:hit:11012:3.12.0.6;Target=TRINITY_DN5576_c0_g2_i1 1 208 +;Gap=M208
scaffold81|size906611	blastn	expressed_sequence_match	673040	676313	90	+	.	ID=scaffold81|size906611:hit:11013:3.12.0.6;Name=TRINITY_DN16262_c0_g1_i1;score=90
scaffold81|size906611	blastn	match_part	673040	673135	90	+	.	ID=scaffold81|size906611:hsp:24313:3.12.0.6;Parent=scaffold81|size906611:hit:11013:3.12.0.6;Target=TRINITY_DN16262_c0_g1_i1 1 96 +;Gap=M96
scaffold81|size906611	blastn	match_part	673274	673540	267	+	.	ID=scaffold81|size906611:hsp:24314:3.12.0.6;Parent=scaffold81|size906611:hit:11013:3.12.0.6;Target=TRINITY_DN16262_c0_g1_i1 235 501 +;Gap=M267
scaffold81|size906611	blastn	match_part	673759	674340	582	+	.	ID=scaffold81|size906611:hsp:24315:3.12.0.6;Parent=scaffold81|size906611:hit:11013:3.12.0.6;Target=TRINITY_DN16262_c0_g1_i1 502 1083 +;Gap=M582
scaffold81|size906611	blastn	match_part	674415	676313	1899	+	.	ID=scaffold81|size906611:hsp:24316:3.12.0.6;Parent=scaffold81|size906611:hit:11013:3.12.0.6;Target=TRINITY_DN16262_c0_g1_i1 1083 2981 +;Gap=M1899
scaffold81|size906611	blastn	expressed_sequence_match	678386	678970	585	-	.	ID=scaffold81|size906611:hit:11014:3.12.0.6;Name=TRINITY_DN15063_c0_g2_i1;score=585
scaffold81|size906611	blastn	match_part	678386	678970	585	-	.	ID=scaffold81|size906611:hsp:24317:3.12.0.6;Parent=scaffold81|size906611:hit:11014:3.12.0.6;Target=TRINITY_DN15063_c0_g2_i1 1 585 +;Gap=M585
scaffold81|size906611	blastn	match_part	678387	678424	38	-	.	ID=scaffold81|size906611:hsp:24318:3.12.0.6;Parent=scaffold81|size906611:hit:11014:3.12.0.6;Target=TRINITY_DN15063_c0_g2_i1 562 599 +;Gap=M38
scaffold81|size906611	blastn	expressed_sequence_match	672832	673135	304	-	.	ID=scaffold81|size906611:hit:11015:3.12.0.6;Name=TRINITY_DN8341_c0_g2_i1;score=304
scaffold81|size906611	blastn	match_part	672832	673135	304	-	.	ID=scaffold81|size906611:hsp:24319:3.12.0.6;Parent=scaffold81|size906611:hit:11015:3.12.0.6;Target=TRINITY_DN8341_c0_g2_i1 67 370 +;Gap=M304
scaffold81|size906611	blastn	expressed_sequence_match	675700	678970	2098	-	.	ID=scaffold81|size906611:hit:11016:3.12.0.6;Name=TRINITY_DN15063_c0_g3_i2;score=2098
scaffold81|size906611	blastn	match_part	676873	678970	2098	-	.	ID=scaffold81|size906611:hsp:24320:3.12.0.6;Parent=scaffold81|size906611:hit:11016:3.12.0.6;Target=TRINITY_DN15063_c0_g3_i2 1 2098 +;Gap=M2098
scaffold81|size906611	blastn	match_part	675700	676800	1101	-	.	ID=scaffold81|size906611:hsp:24321:3.12.0.6;Parent=scaffold81|size906611:hit:11016:3.12.0.6;Target=TRINITY_DN15063_c0_g3_i2 2097 3197 +;Gap=M1101
scaffold81|size906611	blastn	expressed_sequence_match	673469	676313	872	+	.	ID=scaffold81|size906611:hit:11017:3.12.0.6;Name=TRINITY_DN16262_c0_g1_i2;score=872
scaffold81|size906611	blastn	match_part	673469	674340	872	+	.	ID=scaffold81|size906611:hsp:24322:3.12.0.6;Parent=scaffold81|size906611:hit:11017:3.12.0.6;Target=TRINITY_DN16262_c0_g1_i2 19 890 +;Gap=M872
scaffold81|size906611	blastn	match_part	674415	676313	1899	+	.	ID=scaffold81|size906611:hsp:24323:3.12.0.6;Parent=scaffold81|size906611:hit:11017:3.12.0.6;Target=TRINITY_DN16262_c0_g1_i2 890 2788 +;Gap=M1899
scaffold81|size906611	blastn	expressed_sequence_match	675700	678970	3271	-	.	ID=scaffold81|size906611:hit:11018:3.12.0.6;Name=TRINITY_DN15063_c0_g3_i3;score=3271
scaffold81|size906611	blastn	match_part	675700	678970	3271	-	.	ID=scaffold81|size906611:hsp:24324:3.12.0.6;Parent=scaffold81|size906611:hit:11018:3.12.0.6;Target=TRINITY_DN15063_c0_g3_i3 1 3271 +;Gap=M3271
scaffold81|size906611	blastn	expressed_sequence_match	673295	676313	70	+	.	ID=scaffold81|size906611:hit:11019:3.12.0.6;Name=TRINITY_DN16262_c0_g1_i3;score=70
scaffold81|size906611	blastn	match_part	673295	673364	70	+	.	ID=scaffold81|size906611:hsp:24325:3.12.0.6;Parent=scaffold81|size906611:hit:11019:3.12.0.6;Target=TRINITY_DN16262_c0_g1_i3 1 70 +;Gap=M70
scaffold81|size906611	blastn	match_part	673453	673540	88	+	.	ID=scaffold81|size906611:hsp:24326:3.12.0.6;Parent=scaffold81|size906611:hit:11019:3.12.0.6;Target=TRINITY_DN16262_c0_g1_i3 70 157 +;Gap=M88
scaffold81|size906611	blastn	match_part	673759	674340	582	+	.	ID=scaffold81|size906611:hsp:24327:3.12.0.6;Parent=scaffold81|size906611:hit:11019:3.12.0.6;Target=TRINITY_DN16262_c0_g1_i3 158 739 +;Gap=M582
scaffold81|size906611	blastn	match_part	674415	676313	1899	+	.	ID=scaffold81|size906611:hsp:24328:3.12.0.6;Parent=scaffold81|size906611:hit:11019:3.12.0.6;Target=TRINITY_DN16262_c0_g1_i3 739 2637 +;Gap=M1899
scaffold81|size906611	blastn	expressed_sequence_match	673385	673761	366	-	.	ID=scaffold81|size906611:hit:11020:3.12.0.6;Name=TRINITY_DN26847_c0_g1_i1;score=366
scaffold81|size906611	blastn	match_part	673385	673761	366	-	.	ID=scaffold81|size906611:hsp:24329:3.12.0.6;Parent=scaffold81|size906611:hit:11020:3.12.0.6;Target=TRINITY_DN26847_c0_g1_i1 1 376 +;Gap=M377
scaffold81|size906611	blastn	expressed_sequence_match	672674	672884	211	+	.	ID=scaffold81|size906611:hit:11021:3.12.0.6;Name=TRINITY_DN11741_c0_g1_i1;score=211
scaffold81|size906611	blastn	match_part	672674	672884	211	+	.	ID=scaffold81|size906611:hsp:24330:3.12.0.6;Parent=scaffold81|size906611:hit:11021:3.12.0.6;Target=TRINITY_DN11741_c0_g1_i1 1 211 +;Gap=M211
scaffold81|size906611	blastn	expressed_sequence_match	678845	679349	505	+	.	ID=scaffold81|size906611:hit:11022:3.12.0.6;Name=TRINITY_DN27597_c0_g1_i1;score=505
scaffold81|size906611	blastn	match_part	678845	679349	505	+	.	ID=scaffold81|size906611:hsp:24331:3.12.0.6;Parent=scaffold81|size906611:hit:11022:3.12.0.6;Target=TRINITY_DN27597_c0_g1_i1 1 505 +;Gap=M505
scaffold81|size906611	blastn	expressed_sequence_match	673461	673835	375	+	.	ID=scaffold81|size906611:hit:11023:3.12.0.6;Name=TRINITY_DN11708_c0_g1_i1;score=375
scaffold81|size906611	blastn	match_part	673461	673835	375	+	.	ID=scaffold81|size906611:hsp:24332:3.12.0.6;Parent=scaffold81|size906611:hit:11023:3.12.0.6;Target=TRINITY_DN11708_c0_g1_i1 1 375 +;Gap=M375
scaffold81|size906611	blastn	expressed_sequence_match	673100	679314	2442	-	.	ID=scaffold81|size906611:hit:11024:3.12.0.6;Name=TRINITY_DN4096_c0_g2_i2;score=2442
scaffold81|size906611	blastn	match_part	676873	679314	2442	-	.	ID=scaffold81|size906611:hsp:24333:3.12.0.6;Parent=scaffold81|size906611:hit:11024:3.12.0.6;Target=TRINITY_DN4096_c0_g2_i2 1 2442 +;Gap=M2442
scaffold81|size906611	blastn	match_part	676707	676800	94	-	.	ID=scaffold81|size906611:hsp:24334:3.12.0.6;Parent=scaffold81|size906611:hit:11024:3.12.0.6;Target=TRINITY_DN4096_c0_g2_i2 2441 2534 +;Gap=M94
scaffold81|size906611	blastn	match_part	674415	676632	2218	-	.	ID=scaffold81|size906611:hsp:24335:3.12.0.6;Parent=scaffold81|size906611:hit:11024:3.12.0.6;Target=TRINITY_DN4096_c0_g2_i2 2533 4750 +;Gap=M2218
scaffold81|size906611	blastn	match_part	673759	674340	582	-	.	ID=scaffold81|size906611:hsp:24336:3.12.0.6;Parent=scaffold81|size906611:hit:11024:3.12.0.6;Target=TRINITY_DN4096_c0_g2_i2 4750 5331 +;Gap=M582
scaffold81|size906611	blastn	match_part	673274	673540	267	-	.	ID=scaffold81|size906611:hsp:24337:3.12.0.6;Parent=scaffold81|size906611:hit:11024:3.12.0.6;Target=TRINITY_DN4096_c0_g2_i2 5332 5598 +;Gap=M267
scaffold81|size906611	blastn	match_part	673100	673135	36	-	.	ID=scaffold81|size906611:hsp:24338:3.12.0.6;Parent=scaffold81|size906611:hit:11024:3.12.0.6;Target=TRINITY_DN4096_c0_g2_i2 5737 5772 +;Gap=M36
scaffold81|size906611	blastn	expressed_sequence_match	672629	672836	208	-	.	ID=scaffold81|size906611:hit:11025:3.12.0.6;Name=TRINITY_DN8341_c0_g1_i1;score=208
scaffold81|size906611	blastn	match_part	672629	672836	208	-	.	ID=scaffold81|size906611:hsp:24339:3.12.0.6;Parent=scaffold81|size906611:hit:11025:3.12.0.6;Target=TRINITY_DN8341_c0_g1_i1 1 208 +;Gap=M208
scaffold81|size906611	est2genome	expressed_sequence_match	605643	608479	12889	+	.	ID=scaffold81|size906611:hit:11026:3.12.0.6;Name=TRINITY_DN13724_c0_g3_i3;score=12889
scaffold81|size906611	est2genome	match_part	605643	606964	12889	+	.	ID=scaffold81|size906611:hsp:24340:3.12.0.6;Parent=scaffold81|size906611:hit:11026:3.12.0.6;Target=TRINITY_DN13724_c0_g3_i3 66 1389 +;Gap=M1322
scaffold81|size906611	est2genome	match_part	607049	607726	12889	+	.	ID=scaffold81|size906611:hsp:24341:3.12.0.6;Parent=scaffold81|size906611:hit:11026:3.12.0.6;Target=TRINITY_DN13724_c0_g3_i3 1390 2067 +;Gap=M678
scaffold81|size906611	est2genome	match_part	607810	608031	12889	+	.	ID=scaffold81|size906611:hsp:24342:3.12.0.6;Parent=scaffold81|size906611:hit:11026:3.12.0.6;Target=TRINITY_DN13724_c0_g3_i3 2068 2289 +;Gap=M222
scaffold81|size906611	est2genome	match_part	608109	608479	12889	+	.	ID=scaffold81|size906611:hsp:24343:3.12.0.6;Parent=scaffold81|size906611:hit:11026:3.12.0.6;Target=TRINITY_DN13724_c0_g3_i3 2290 2660 +;Gap=M371
scaffold81|size906611	est2genome	expressed_sequence_match	605643	608479	13297	+	.	ID=scaffold81|size906611:hit:11027:3.12.0.6;Name=TRINITY_DN13724_c0_g3_i5;score=13297
scaffold81|size906611	est2genome	match_part	605643	606964	13297	+	.	ID=scaffold81|size906611:hsp:24344:3.12.0.6;Parent=scaffold81|size906611:hit:11027:3.12.0.6;Target=TRINITY_DN13724_c0_g3_i5 66 1389 +;Gap=M1322
scaffold81|size906611	est2genome	match_part	607049	607726	13297	+	.	ID=scaffold81|size906611:hsp:24345:3.12.0.6;Parent=scaffold81|size906611:hit:11027:3.12.0.6;Target=TRINITY_DN13724_c0_g3_i5 1390 2067 +;Gap=M678
scaffold81|size906611	est2genome	match_part	607810	608479	13297	+	.	ID=scaffold81|size906611:hsp:24346:3.12.0.6;Parent=scaffold81|size906611:hit:11027:3.12.0.6;Target=TRINITY_DN13724_c0_g3_i5 2068 2737 +;Gap=M670
scaffold81|size906611	est2genome	expressed_sequence_match	608537	608756	1046	-	.	ID=scaffold81|size906611:hit:11028:3.12.0.6;Name=TRINITY_DN27080_c0_g1_i1;score=1046
scaffold81|size906611	est2genome	match_part	608537	608756	1046	-	.	ID=scaffold81|size906611:hsp:24347:3.12.0.6;Parent=scaffold81|size906611:hit:11028:3.12.0.6;Target=TRINITY_DN27080_c0_g1_i1 1 220 -;Gap=M220
scaffold81|size906611	est2genome	expressed_sequence_match	608314	611876	16635	-	.	ID=scaffold81|size906611:hit:11029:3.12.0.6;Name=TRINITY_DN8744_c0_g1_i2;score=16635
scaffold81|size906611	est2genome	match_part	610441	611876	16635	-	.	ID=scaffold81|size906611:hsp:24348:3.12.0.6;Parent=scaffold81|size906611:hit:11029:3.12.0.6;Target=TRINITY_DN8744_c0_g1_i2 1 1436 +;Gap=M1436
scaffold81|size906611	est2genome	match_part	609363	610374	16635	-	.	ID=scaffold81|size906611:hsp:24349:3.12.0.6;Parent=scaffold81|size906611:hit:11029:3.12.0.6;Target=TRINITY_DN8744_c0_g1_i2 1437 2448 +;Gap=M1012
scaffold81|size906611	est2genome	match_part	609151	609282	16635	-	.	ID=scaffold81|size906611:hsp:24350:3.12.0.6;Parent=scaffold81|size906611:hit:11029:3.12.0.6;Target=TRINITY_DN8744_c0_g1_i2 2449 2580 +;Gap=M132
scaffold81|size906611	est2genome	match_part	608314	609071	16635	-	.	ID=scaffold81|size906611:hsp:24351:3.12.0.6;Parent=scaffold81|size906611:hit:11029:3.12.0.6;Target=TRINITY_DN8744_c0_g1_i2 2581 3338 +;Gap=M758
scaffold81|size906611	est2genome	expressed_sequence_match	605643	608479	12837	+	.	ID=scaffold81|size906611:hit:11030:3.12.0.6;Name=TRINITY_DN13724_c0_g3_i1;score=12837
scaffold81|size906611	est2genome	match_part	605643	606964	12837	+	.	ID=scaffold81|size906611:hsp:24352:3.12.0.6;Parent=scaffold81|size906611:hit:11030:3.12.0.6;Target=TRINITY_DN13724_c0_g3_i1 66 1389 +;Gap=M1322
scaffold81|size906611	est2genome	match_part	607049	607086	12837	+	.	ID=scaffold81|size906611:hsp:24353:3.12.0.6;Parent=scaffold81|size906611:hit:11030:3.12.0.6;Target=TRINITY_DN13724_c0_g3_i1 1390 1427 +;Gap=M38
scaffold81|size906611	est2genome	match_part	607174	607726	12837	+	.	ID=scaffold81|size906611:hsp:24354:3.12.0.6;Parent=scaffold81|size906611:hit:11030:3.12.0.6;Target=TRINITY_DN13724_c0_g3_i1 1428 1980 +;Gap=M553
scaffold81|size906611	est2genome	match_part	607810	608479	12837	+	.	ID=scaffold81|size906611:hsp:24355:3.12.0.6;Parent=scaffold81|size906611:hit:11030:3.12.0.6;Target=TRINITY_DN13724_c0_g3_i1 1981 2650 +;Gap=M670
scaffold81|size906611	est2genome	expressed_sequence_match	607704	611889	18834	-	.	ID=scaffold81|size906611:hit:11031:3.12.0.6;Name=TRINITY_DN6156_c0_g1_i1;score=18834
scaffold81|size906611	est2genome	match_part	610441	611889	18834	-	.	ID=scaffold81|size906611:hsp:24356:3.12.0.6;Parent=scaffold81|size906611:hit:11031:3.12.0.6;Target=TRINITY_DN6156_c0_g1_i1 2343 3791 -;Gap=M1449
scaffold81|size906611	est2genome	match_part	609363	610374	18834	-	.	ID=scaffold81|size906611:hsp:24357:3.12.0.6;Parent=scaffold81|size906611:hit:11031:3.12.0.6;Target=TRINITY_DN6156_c0_g1_i1 1331 2342 -;Gap=M1012
scaffold81|size906611	est2genome	match_part	609151	609282	18834	-	.	ID=scaffold81|size906611:hsp:24358:3.12.0.6;Parent=scaffold81|size906611:hit:11031:3.12.0.6;Target=TRINITY_DN6156_c0_g1_i1 1199 1330 -;Gap=M132
scaffold81|size906611	est2genome	match_part	608606	609071	18834	-	.	ID=scaffold81|size906611:hsp:24359:3.12.0.6;Parent=scaffold81|size906611:hit:11031:3.12.0.6;Target=TRINITY_DN6156_c0_g1_i1 733 1198 -;Gap=M466
scaffold81|size906611	est2genome	match_part	608109	608512	18834	-	.	ID=scaffold81|size906611:hsp:24360:3.12.0.6;Parent=scaffold81|size906611:hit:11031:3.12.0.6;Target=TRINITY_DN6156_c0_g1_i1 329 732 -;Gap=M404
scaffold81|size906611	est2genome	match_part	607704	608031	18834	-	.	ID=scaffold81|size906611:hsp:24361:3.12.0.6;Parent=scaffold81|size906611:hit:11031:3.12.0.6;Target=TRINITY_DN6156_c0_g1_i1 1 328 -;Gap=M328
scaffold81|size906611	est2genome	expressed_sequence_match	608314	609385	4462	-	.	ID=scaffold81|size906611:hit:11032:3.12.0.6;Name=TRINITY_DN8744_c0_g1_i3;score=4462
scaffold81|size906611	est2genome	match_part	609151	609385	4462	-	.	ID=scaffold81|size906611:hsp:24362:3.12.0.6;Parent=scaffold81|size906611:hit:11032:3.12.0.6;Target=TRINITY_DN8744_c0_g1_i3 1 235 +;Gap=M235
scaffold81|size906611	est2genome	match_part	608606	609071	4462	-	.	ID=scaffold81|size906611:hsp:24363:3.12.0.6;Parent=scaffold81|size906611:hit:11032:3.12.0.6;Target=TRINITY_DN8744_c0_g1_i3 236 701 +;Gap=M466
scaffold81|size906611	est2genome	match_part	608314	608512	4462	-	.	ID=scaffold81|size906611:hsp:24364:3.12.0.6;Parent=scaffold81|size906611:hit:11032:3.12.0.6;Target=TRINITY_DN8744_c0_g1_i3 702 900 +;Gap=M199
scaffold81|size906611	est2genome	expressed_sequence_match	605643	608479	12866	+	.	ID=scaffold81|size906611:hit:11033:3.12.0.6;Name=TRINITY_DN13724_c0_g3_i6;score=12866
scaffold81|size906611	est2genome	match_part	605643	606964	12866	+	.	ID=scaffold81|size906611:hsp:24365:3.12.0.6;Parent=scaffold81|size906611:hit:11033:3.12.0.6;Target=TRINITY_DN13724_c0_g3_i6 66 1389 +;Gap=M1322
scaffold81|size906611	est2genome	match_part	607049	607086	12866	+	.	ID=scaffold81|size906611:hsp:24366:3.12.0.6;Parent=scaffold81|size906611:hit:11033:3.12.0.6;Target=TRINITY_DN13724_c0_g3_i6 1390 1427 +;Gap=M38
scaffold81|size906611	est2genome	match_part	607174	608031	12866	+	.	ID=scaffold81|size906611:hsp:24367:3.12.0.6;Parent=scaffold81|size906611:hit:11033:3.12.0.6;Target=TRINITY_DN13724_c0_g3_i6 1428 2285 +;Gap=M858
scaffold81|size906611	est2genome	match_part	608109	608479	12866	+	.	ID=scaffold81|size906611:hsp:24368:3.12.0.6;Parent=scaffold81|size906611:hit:11033:3.12.0.6;Target=TRINITY_DN13724_c0_g3_i6 2286 2656 +;Gap=M371
scaffold81|size906611	est2genome	expressed_sequence_match	605643	608479	13274	+	.	ID=scaffold81|size906611:hit:11034:3.12.0.6;Name=TRINITY_DN13724_c0_g3_i4;score=13274
scaffold81|size906611	est2genome	match_part	605643	606964	13274	+	.	ID=scaffold81|size906611:hsp:24369:3.12.0.6;Parent=scaffold81|size906611:hit:11034:3.12.0.6;Target=TRINITY_DN13724_c0_g3_i4 66 1389 +;Gap=M1322
scaffold81|size906611	est2genome	match_part	607049	607086	13274	+	.	ID=scaffold81|size906611:hsp:24370:3.12.0.6;Parent=scaffold81|size906611:hit:11034:3.12.0.6;Target=TRINITY_DN13724_c0_g3_i4 1390 1427 +;Gap=M38
scaffold81|size906611	est2genome	match_part	607174	608479	13274	+	.	ID=scaffold81|size906611:hsp:24371:3.12.0.6;Parent=scaffold81|size906611:hit:11034:3.12.0.6;Target=TRINITY_DN13724_c0_g3_i4 1428 2733 +;Gap=M1306
scaffold81|size906611	est2genome	expressed_sequence_match	606943	608479	6840	+	.	ID=scaffold81|size906611:hit:11035:3.12.0.6;Name=TRINITY_DN13724_c0_g3_i7;score=6840
scaffold81|size906611	est2genome	match_part	606943	607726	6840	+	.	ID=scaffold81|size906611:hsp:24372:3.12.0.6;Parent=scaffold81|size906611:hit:11035:3.12.0.6;Target=TRINITY_DN13724_c0_g3_i7 1 784 +;Gap=M784
scaffold81|size906611	est2genome	match_part	607810	608031	6840	+	.	ID=scaffold81|size906611:hsp:24373:3.12.0.6;Parent=scaffold81|size906611:hit:11035:3.12.0.6;Target=TRINITY_DN13724_c0_g3_i7 785 1006 +;Gap=M222
scaffold81|size906611	est2genome	match_part	608109	608479	6840	+	.	ID=scaffold81|size906611:hsp:24374:3.12.0.6;Parent=scaffold81|size906611:hit:11035:3.12.0.6;Target=TRINITY_DN13724_c0_g3_i7 1007 1377 +;Gap=M371
scaffold81|size906611	est2genome	expressed_sequence_match	608314	611876	16498	-	.	ID=scaffold81|size906611:hit:11036:3.12.0.6;Name=TRINITY_DN8744_c0_g1_i1;score=16498
scaffold81|size906611	est2genome	match_part	609363	611876	16498	-	.	ID=scaffold81|size906611:hsp:24375:3.12.0.6;Parent=scaffold81|size906611:hit:11036:3.12.0.6;Target=TRINITY_DN8744_c0_g1_i1 1 2514 +;Gap=M2514
scaffold81|size906611	est2genome	match_part	609151	609282	16498	-	.	ID=scaffold81|size906611:hsp:24376:3.12.0.6;Parent=scaffold81|size906611:hit:11036:3.12.0.6;Target=TRINITY_DN8744_c0_g1_i1 2515 2646 +;Gap=M132
scaffold81|size906611	est2genome	match_part	608606	609071	16498	-	.	ID=scaffold81|size906611:hsp:24377:3.12.0.6;Parent=scaffold81|size906611:hit:11036:3.12.0.6;Target=TRINITY_DN8744_c0_g1_i1 2647 3112 +;Gap=M466
scaffold81|size906611	est2genome	match_part	608314	608512	16498	-	.	ID=scaffold81|size906611:hsp:24378:3.12.0.6;Parent=scaffold81|size906611:hit:11036:3.12.0.6;Target=TRINITY_DN8744_c0_g1_i1 3113 3311 +;Gap=M199
scaffold81|size906611	est2genome	expressed_sequence_match	608885	609702	3314	+	.	ID=scaffold81|size906611:hit:11037:3.12.0.6;Name=TRINITY_DN18798_c0_g1_i1;score=3314
scaffold81|size906611	est2genome	match_part	608885	609512	3314	+	.	ID=scaffold81|size906611:hsp:24379:3.12.0.6;Parent=scaffold81|size906611:hit:11037:3.12.0.6;Target=TRINITY_DN18798_c0_g1_i1 1 628 +;Gap=M628
scaffold81|size906611	est2genome	match_part	609647	609702	3314	+	.	ID=scaffold81|size906611:hsp:24380:3.12.0.6;Parent=scaffold81|size906611:hit:11037:3.12.0.6;Target=TRINITY_DN18798_c0_g1_i1 629 684 +;Gap=M56
scaffold81|size906611	est2genome	expressed_sequence_match	605643	608479	12429	+	.	ID=scaffold81|size906611:hit:11038:3.12.0.6;Name=TRINITY_DN13724_c0_g3_i2;score=12429
scaffold81|size906611	est2genome	match_part	605643	606964	12429	+	.	ID=scaffold81|size906611:hsp:24381:3.12.0.6;Parent=scaffold81|size906611:hit:11038:3.12.0.6;Target=TRINITY_DN13724_c0_g3_i2 66 1389 +;Gap=M1322
scaffold81|size906611	est2genome	match_part	607049	607086	12429	+	.	ID=scaffold81|size906611:hsp:24382:3.12.0.6;Parent=scaffold81|size906611:hit:11038:3.12.0.6;Target=TRINITY_DN13724_c0_g3_i2 1390 1427 +;Gap=M38
scaffold81|size906611	est2genome	match_part	607174	607726	12429	+	.	ID=scaffold81|size906611:hsp:24383:3.12.0.6;Parent=scaffold81|size906611:hit:11038:3.12.0.6;Target=TRINITY_DN13724_c0_g3_i2 1428 1980 +;Gap=M553
scaffold81|size906611	est2genome	match_part	607810	608031	12429	+	.	ID=scaffold81|size906611:hsp:24384:3.12.0.6;Parent=scaffold81|size906611:hit:11038:3.12.0.6;Target=TRINITY_DN13724_c0_g3_i2 1981 2202 +;Gap=M222
scaffold81|size906611	est2genome	match_part	608109	608479	12429	+	.	ID=scaffold81|size906611:hsp:24385:3.12.0.6;Parent=scaffold81|size906611:hit:11038:3.12.0.6;Target=TRINITY_DN13724_c0_g3_i2 2203 2573 +;Gap=M371
scaffold81|size906611	est2genome	expressed_sequence_match	605643	611889	27719	+	.	ID=scaffold81|size906611:hit:11039:3.12.0.6;Name=TRINITY_DN6156_c0_g2_i1;score=27719
scaffold81|size906611	est2genome	match_part	605643	606964	27719	+	.	ID=scaffold81|size906611:hsp:24386:3.12.0.6;Parent=scaffold81|size906611:hit:11039:3.12.0.6;Target=TRINITY_DN6156_c0_g2_i1 35 1358 +;Gap=M1322
scaffold81|size906611	est2genome	match_part	607049	607086	27719	+	.	ID=scaffold81|size906611:hsp:24387:3.12.0.6;Parent=scaffold81|size906611:hit:11039:3.12.0.6;Target=TRINITY_DN6156_c0_g2_i1 1359 1396 +;Gap=M38
scaffold81|size906611	est2genome	match_part	607174	607726	27719	+	.	ID=scaffold81|size906611:hsp:24388:3.12.0.6;Parent=scaffold81|size906611:hit:11039:3.12.0.6;Target=TRINITY_DN6156_c0_g2_i1 1397 1949 +;Gap=M553
scaffold81|size906611	est2genome	match_part	607810	608031	27719	+	.	ID=scaffold81|size906611:hsp:24389:3.12.0.6;Parent=scaffold81|size906611:hit:11039:3.12.0.6;Target=TRINITY_DN6156_c0_g2_i1 1950 2171 +;Gap=M222
scaffold81|size906611	est2genome	match_part	608109	608512	27719	+	.	ID=scaffold81|size906611:hsp:24390:3.12.0.6;Parent=scaffold81|size906611:hit:11039:3.12.0.6;Target=TRINITY_DN6156_c0_g2_i1 2172 2575 +;Gap=M404
scaffold81|size906611	est2genome	match_part	608606	609071	27719	+	.	ID=scaffold81|size906611:hsp:24391:3.12.0.6;Parent=scaffold81|size906611:hit:11039:3.12.0.6;Target=TRINITY_DN6156_c0_g2_i1 2576 3041 +;Gap=M466
scaffold81|size906611	est2genome	match_part	609151	609282	27719	+	.	ID=scaffold81|size906611:hsp:24392:3.12.0.6;Parent=scaffold81|size906611:hit:11039:3.12.0.6;Target=TRINITY_DN6156_c0_g2_i1 3042 3173 +;Gap=M132
scaffold81|size906611	est2genome	match_part	609363	610374	27719	+	.	ID=scaffold81|size906611:hsp:24393:3.12.0.6;Parent=scaffold81|size906611:hit:11039:3.12.0.6;Target=TRINITY_DN6156_c0_g2_i1 3174 4185 +;Gap=M1012
scaffold81|size906611	est2genome	match_part	610441	611889	27719	+	.	ID=scaffold81|size906611:hsp:24394:3.12.0.6;Parent=scaffold81|size906611:hit:11039:3.12.0.6;Target=TRINITY_DN6156_c0_g2_i1 4186 5634 +;Gap=M1449
scaffold81|size906611	est2genome	expressed_sequence_match	612226	612490	1325	+	.	ID=scaffold81|size906611:hit:11040:3.12.0.6;Name=TRINITY_DN5677_c0_g1_i1;score=1325
scaffold81|size906611	est2genome	match_part	612226	612490	1325	+	.	ID=scaffold81|size906611:hsp:24395:3.12.0.6;Parent=scaffold81|size906611:hit:11040:3.12.0.6;Target=TRINITY_DN5677_c0_g1_i1 1 265 +;Gap=M265
scaffold81|size906611	est2genome	expressed_sequence_match	614683	614893	1055	-	.	ID=scaffold81|size906611:hit:11041:3.12.0.6;Name=TRINITY_DN17011_c1_g1_i1;score=1055
scaffold81|size906611	est2genome	match_part	614683	614893	1055	-	.	ID=scaffold81|size906611:hsp:24396:3.12.0.6;Parent=scaffold81|size906611:hit:11041:3.12.0.6;Target=TRINITY_DN17011_c1_g1_i1 1 211 -;Gap=M211
scaffold81|size906611	est2genome	expressed_sequence_match	614617	614825	324	+	.	ID=scaffold81|size906611:hit:11042:3.12.0.6;Name=TRINITY_DN17011_c1_g1_i1;score=324
scaffold81|size906611	est2genome	match_part	614617	614825	324	+	.	ID=scaffold81|size906611:hsp:24397:3.12.0.6;Parent=scaffold81|size906611:hit:11042:3.12.0.6;Target=TRINITY_DN17011_c1_g1_i1 1 210 +;Gap=M209
scaffold81|size906611	est2genome	expressed_sequence_match	614695	614907	266	+	.	ID=scaffold81|size906611:hit:11043:3.12.0.6;Name=TRINITY_DN17011_c1_g1_i1;score=266
scaffold81|size906611	est2genome	match_part	614695	614907	266	+	.	ID=scaffold81|size906611:hsp:24398:3.12.0.6;Parent=scaffold81|size906611:hit:11043:3.12.0.6;Target=TRINITY_DN17011_c1_g1_i1 1 195 +;Gap=M213
scaffold81|size906611	est2genome	expressed_sequence_match	621931	625643	15745	-	.	ID=scaffold81|size906611:hit:11044:3.12.0.6;Name=TRINITY_DN15581_c0_g1_i7;score=15745
scaffold81|size906611	est2genome	match_part	625304	625643	15745	-	.	ID=scaffold81|size906611:hsp:24399:3.12.0.6;Parent=scaffold81|size906611:hit:11044:3.12.0.6;Target=TRINITY_DN15581_c0_g1_i7 1 340 +;Gap=M340
scaffold81|size906611	est2genome	match_part	624888	625213	15745	-	.	ID=scaffold81|size906611:hsp:24400:3.12.0.6;Parent=scaffold81|size906611:hit:11044:3.12.0.6;Target=TRINITY_DN15581_c0_g1_i7 341 666 +;Gap=M326
scaffold81|size906611	est2genome	match_part	624695	624812	15745	-	.	ID=scaffold81|size906611:hsp:24401:3.12.0.6;Parent=scaffold81|size906611:hit:11044:3.12.0.6;Target=TRINITY_DN15581_c0_g1_i7 667 784 +;Gap=M118
scaffold81|size906611	est2genome	match_part	624213	624605	15745	-	.	ID=scaffold81|size906611:hsp:24402:3.12.0.6;Parent=scaffold81|size906611:hit:11044:3.12.0.6;Target=TRINITY_DN15581_c0_g1_i7 785 1177 +;Gap=M393
scaffold81|size906611	est2genome	match_part	623803	624128	15745	-	.	ID=scaffold81|size906611:hsp:24403:3.12.0.6;Parent=scaffold81|size906611:hit:11044:3.12.0.6;Target=TRINITY_DN15581_c0_g1_i7 1178 1503 +;Gap=M326
scaffold81|size906611	est2genome	match_part	622215	623714	15745	-	.	ID=scaffold81|size906611:hsp:24404:3.12.0.6;Parent=scaffold81|size906611:hit:11044:3.12.0.6;Target=TRINITY_DN15581_c0_g1_i7 1504 3003 +;Gap=M1500
scaffold81|size906611	est2genome	match_part	621931	622100	15745	-	.	ID=scaffold81|size906611:hsp:24405:3.12.0.6;Parent=scaffold81|size906611:hit:11044:3.12.0.6;Target=TRINITY_DN15581_c0_g1_i7 3004 3173 +;Gap=M170
scaffold81|size906611	est2genome	expressed_sequence_match	622097	625643	15503	-	.	ID=scaffold81|size906611:hit:11045:3.12.0.6;Name=TRINITY_DN15581_c0_g1_i8;score=15503
scaffold81|size906611	est2genome	match_part	625304	625643	15503	-	.	ID=scaffold81|size906611:hsp:24406:3.12.0.6;Parent=scaffold81|size906611:hit:11045:3.12.0.6;Target=TRINITY_DN15581_c0_g1_i8 1 340 +;Gap=M340
scaffold81|size906611	est2genome	match_part	624888	625213	15503	-	.	ID=scaffold81|size906611:hsp:24407:3.12.0.6;Parent=scaffold81|size906611:hit:11045:3.12.0.6;Target=TRINITY_DN15581_c0_g1_i8 341 666 +;Gap=M326
scaffold81|size906611	est2genome	match_part	624695	624812	15503	-	.	ID=scaffold81|size906611:hsp:24408:3.12.0.6;Parent=scaffold81|size906611:hit:11045:3.12.0.6;Target=TRINITY_DN15581_c0_g1_i8 667 784 +;Gap=M118
scaffold81|size906611	est2genome	match_part	624213	624605	15503	-	.	ID=scaffold81|size906611:hsp:24409:3.12.0.6;Parent=scaffold81|size906611:hit:11045:3.12.0.6;Target=TRINITY_DN15581_c0_g1_i8 785 1177 +;Gap=M393
scaffold81|size906611	est2genome	match_part	623803	624128	15503	-	.	ID=scaffold81|size906611:hsp:24410:3.12.0.6;Parent=scaffold81|size906611:hit:11045:3.12.0.6;Target=TRINITY_DN15581_c0_g1_i8 1178 1503 +;Gap=M326
scaffold81|size906611	est2genome	match_part	622097	623714	15503	-	.	ID=scaffold81|size906611:hsp:24411:3.12.0.6;Parent=scaffold81|size906611:hit:11045:3.12.0.6;Target=TRINITY_DN15581_c0_g1_i8 1504 3121 +;Gap=M1618
scaffold81|size906611	est2genome	expressed_sequence_match	621931	625643	15734	-	.	ID=scaffold81|size906611:hit:11046:3.12.0.6;Name=TRINITY_DN15581_c0_g1_i1;score=15734
scaffold81|size906611	est2genome	match_part	625304	625643	15734	-	.	ID=scaffold81|size906611:hsp:24412:3.12.0.6;Parent=scaffold81|size906611:hit:11046:3.12.0.6;Target=TRINITY_DN15581_c0_g1_i1 1 340 +;Gap=M340
scaffold81|size906611	est2genome	match_part	624888	625213	15734	-	.	ID=scaffold81|size906611:hsp:24413:3.12.0.6;Parent=scaffold81|size906611:hit:11046:3.12.0.6;Target=TRINITY_DN15581_c0_g1_i1 341 666 +;Gap=M326
scaffold81|size906611	est2genome	match_part	624695	624812	15734	-	.	ID=scaffold81|size906611:hsp:24414:3.12.0.6;Parent=scaffold81|size906611:hit:11046:3.12.0.6;Target=TRINITY_DN15581_c0_g1_i1 667 784 +;Gap=M118
scaffold81|size906611	est2genome	match_part	624049	624605	15734	-	.	ID=scaffold81|size906611:hsp:24415:3.12.0.6;Parent=scaffold81|size906611:hit:11046:3.12.0.6;Target=TRINITY_DN15581_c0_g1_i1 785 1341 +;Gap=M557
scaffold81|size906611	est2genome	match_part	623803	623961	15734	-	.	ID=scaffold81|size906611:hsp:24416:3.12.0.6;Parent=scaffold81|size906611:hit:11046:3.12.0.6;Target=TRINITY_DN15581_c0_g1_i1 1342 1500 +;Gap=M159
scaffold81|size906611	est2genome	match_part	622215	623714	15734	-	.	ID=scaffold81|size906611:hsp:24417:3.12.0.6;Parent=scaffold81|size906611:hit:11046:3.12.0.6;Target=TRINITY_DN15581_c0_g1_i1 1501 3000 +;Gap=M1500
scaffold81|size906611	est2genome	match_part	621931	622100	15734	-	.	ID=scaffold81|size906611:hsp:24418:3.12.0.6;Parent=scaffold81|size906611:hit:11046:3.12.0.6;Target=TRINITY_DN15581_c0_g1_i1 3001 3170 +;Gap=M170
scaffold81|size906611	est2genome	expressed_sequence_match	621741	625656	15661	-	.	ID=scaffold81|size906611:hit:11047:3.12.0.6;Name=TRINITY_DN13379_c0_g1_i1;score=15661
scaffold81|size906611	est2genome	match_part	625304	625656	15661	-	.	ID=scaffold81|size906611:hsp:24419:3.12.0.6;Parent=scaffold81|size906611:hit:11047:3.12.0.6;Target=TRINITY_DN13379_c0_g1_i1 2812 3164 -;Gap=M353
scaffold81|size906611	est2genome	match_part	624888	625213	15661	-	.	ID=scaffold81|size906611:hsp:24420:3.12.0.6;Parent=scaffold81|size906611:hit:11047:3.12.0.6;Target=TRINITY_DN13379_c0_g1_i1 2486 2811 -;Gap=M326
scaffold81|size906611	est2genome	match_part	624695	624812	15661	-	.	ID=scaffold81|size906611:hsp:24421:3.12.0.6;Parent=scaffold81|size906611:hit:11047:3.12.0.6;Target=TRINITY_DN13379_c0_g1_i1 2368 2485 -;Gap=M118
scaffold81|size906611	est2genome	match_part	624213	624605	15661	-	.	ID=scaffold81|size906611:hsp:24422:3.12.0.6;Parent=scaffold81|size906611:hit:11047:3.12.0.6;Target=TRINITY_DN13379_c0_g1_i1 1975 2367 -;Gap=M393
scaffold81|size906611	est2genome	match_part	624049	624128	15661	-	.	ID=scaffold81|size906611:hsp:24423:3.12.0.6;Parent=scaffold81|size906611:hit:11047:3.12.0.6;Target=TRINITY_DN13379_c0_g1_i1 1895 1974 -;Gap=M80
scaffold81|size906611	est2genome	match_part	623803	623961	15661	-	.	ID=scaffold81|size906611:hsp:24424:3.12.0.6;Parent=scaffold81|size906611:hit:11047:3.12.0.6;Target=TRINITY_DN13379_c0_g1_i1 1736 1894 -;Gap=M159
scaffold81|size906611	est2genome	match_part	622215	623714	15661	-	.	ID=scaffold81|size906611:hsp:24425:3.12.0.6;Parent=scaffold81|size906611:hit:11047:3.12.0.6;Target=TRINITY_DN13379_c0_g1_i1 236 1735 -;Gap=M1500
scaffold81|size906611	est2genome	match_part	621925	622100	15661	-	.	ID=scaffold81|size906611:hsp:24426:3.12.0.6;Parent=scaffold81|size906611:hit:11047:3.12.0.6;Target=TRINITY_DN13379_c0_g1_i1 60 235 -;Gap=M176
scaffold81|size906611	est2genome	match_part	621741	621799	15661	-	.	ID=scaffold81|size906611:hsp:24427:3.12.0.6;Parent=scaffold81|size906611:hit:11047:3.12.0.6;Target=TRINITY_DN13379_c0_g1_i1 1 59 -;Gap=M59
scaffold81|size906611	est2genome	expressed_sequence_match	622097	625643	15048	-	.	ID=scaffold81|size906611:hit:11048:3.12.0.6;Name=TRINITY_DN15581_c0_g1_i2;score=15048
scaffold81|size906611	est2genome	match_part	625304	625643	15048	-	.	ID=scaffold81|size906611:hsp:24428:3.12.0.6;Parent=scaffold81|size906611:hit:11048:3.12.0.6;Target=TRINITY_DN15581_c0_g1_i2 1 340 +;Gap=M340
scaffold81|size906611	est2genome	match_part	624888	625213	15048	-	.	ID=scaffold81|size906611:hsp:24429:3.12.0.6;Parent=scaffold81|size906611:hit:11048:3.12.0.6;Target=TRINITY_DN15581_c0_g1_i2 341 666 +;Gap=M326
scaffold81|size906611	est2genome	match_part	624695	624812	15048	-	.	ID=scaffold81|size906611:hsp:24430:3.12.0.6;Parent=scaffold81|size906611:hit:11048:3.12.0.6;Target=TRINITY_DN15581_c0_g1_i2 667 784 +;Gap=M118
scaffold81|size906611	est2genome	match_part	624213	624605	15048	-	.	ID=scaffold81|size906611:hsp:24431:3.12.0.6;Parent=scaffold81|size906611:hit:11048:3.12.0.6;Target=TRINITY_DN15581_c0_g1_i2 785 1177 +;Gap=M393
scaffold81|size906611	est2genome	match_part	624049	624128	15048	-	.	ID=scaffold81|size906611:hsp:24432:3.12.0.6;Parent=scaffold81|size906611:hit:11048:3.12.0.6;Target=TRINITY_DN15581_c0_g1_i2 1178 1257 +;Gap=M80
scaffold81|size906611	est2genome	match_part	623803	623961	15048	-	.	ID=scaffold81|size906611:hsp:24433:3.12.0.6;Parent=scaffold81|size906611:hit:11048:3.12.0.6;Target=TRINITY_DN15581_c0_g1_i2 1258 1416 +;Gap=M159
scaffold81|size906611	est2genome	match_part	622097	623714	15048	-	.	ID=scaffold81|size906611:hsp:24434:3.12.0.6;Parent=scaffold81|size906611:hit:11048:3.12.0.6;Target=TRINITY_DN15581_c0_g1_i2 1417 3034 +;Gap=M1618
scaffold81|size906611	est2genome	expressed_sequence_match	622097	625643	15947	-	.	ID=scaffold81|size906611:hit:11049:3.12.0.6;Name=TRINITY_DN15581_c0_g1_i3;score=15947
scaffold81|size906611	est2genome	match_part	625304	625643	15947	-	.	ID=scaffold81|size906611:hsp:24435:3.12.0.6;Parent=scaffold81|size906611:hit:11049:3.12.0.6;Target=TRINITY_DN15581_c0_g1_i3 1 340 +;Gap=M340
scaffold81|size906611	est2genome	match_part	624888	625213	15947	-	.	ID=scaffold81|size906611:hsp:24436:3.12.0.6;Parent=scaffold81|size906611:hit:11049:3.12.0.6;Target=TRINITY_DN15581_c0_g1_i3 341 666 +;Gap=M326
scaffold81|size906611	est2genome	match_part	624695	624812	15947	-	.	ID=scaffold81|size906611:hsp:24437:3.12.0.6;Parent=scaffold81|size906611:hit:11049:3.12.0.6;Target=TRINITY_DN15581_c0_g1_i3 667 784 +;Gap=M118
scaffold81|size906611	est2genome	match_part	623803	624605	15947	-	.	ID=scaffold81|size906611:hsp:24438:3.12.0.6;Parent=scaffold81|size906611:hit:11049:3.12.0.6;Target=TRINITY_DN15581_c0_g1_i3 785 1587 +;Gap=M803
scaffold81|size906611	est2genome	match_part	622097	623714	15947	-	.	ID=scaffold81|size906611:hsp:24439:3.12.0.6;Parent=scaffold81|size906611:hit:11049:3.12.0.6;Target=TRINITY_DN15581_c0_g1_i3 1588 3205 +;Gap=M1618
scaffold81|size906611	est2genome	expressed_sequence_match	621931	625643	16189	-	.	ID=scaffold81|size906611:hit:11050:3.12.0.6;Name=TRINITY_DN15581_c0_g1_i4;score=16189
scaffold81|size906611	est2genome	match_part	625304	625643	16189	-	.	ID=scaffold81|size906611:hsp:24440:3.12.0.6;Parent=scaffold81|size906611:hit:11050:3.12.0.6;Target=TRINITY_DN15581_c0_g1_i4 1 340 +;Gap=M340
scaffold81|size906611	est2genome	match_part	624888	625213	16189	-	.	ID=scaffold81|size906611:hsp:24441:3.12.0.6;Parent=scaffold81|size906611:hit:11050:3.12.0.6;Target=TRINITY_DN15581_c0_g1_i4 341 666 +;Gap=M326
scaffold81|size906611	est2genome	match_part	624695	624812	16189	-	.	ID=scaffold81|size906611:hsp:24442:3.12.0.6;Parent=scaffold81|size906611:hit:11050:3.12.0.6;Target=TRINITY_DN15581_c0_g1_i4 667 784 +;Gap=M118
scaffold81|size906611	est2genome	match_part	623803	624605	16189	-	.	ID=scaffold81|size906611:hsp:24443:3.12.0.6;Parent=scaffold81|size906611:hit:11050:3.12.0.6;Target=TRINITY_DN15581_c0_g1_i4 785 1587 +;Gap=M803
scaffold81|size906611	est2genome	match_part	622215	623714	16189	-	.	ID=scaffold81|size906611:hsp:24444:3.12.0.6;Parent=scaffold81|size906611:hit:11050:3.12.0.6;Target=TRINITY_DN15581_c0_g1_i4 1588 3087 +;Gap=M1500
scaffold81|size906611	est2genome	match_part	621931	622100	16189	-	.	ID=scaffold81|size906611:hsp:24445:3.12.0.6;Parent=scaffold81|size906611:hit:11050:3.12.0.6;Target=TRINITY_DN15581_c0_g1_i4 3088 3257 +;Gap=M170
scaffold81|size906611	est2genome	expressed_sequence_match	622097	625643	15492	-	.	ID=scaffold81|size906611:hit:11051:3.12.0.6;Name=TRINITY_DN15581_c0_g1_i5;score=15492
scaffold81|size906611	est2genome	match_part	625304	625643	15492	-	.	ID=scaffold81|size906611:hsp:24446:3.12.0.6;Parent=scaffold81|size906611:hit:11051:3.12.0.6;Target=TRINITY_DN15581_c0_g1_i5 1 340 +;Gap=M340
scaffold81|size906611	est2genome	match_part	624888	625213	15492	-	.	ID=scaffold81|size906611:hsp:24447:3.12.0.6;Parent=scaffold81|size906611:hit:11051:3.12.0.6;Target=TRINITY_DN15581_c0_g1_i5 341 666 +;Gap=M326
scaffold81|size906611	est2genome	match_part	624695	624812	15492	-	.	ID=scaffold81|size906611:hsp:24448:3.12.0.6;Parent=scaffold81|size906611:hit:11051:3.12.0.6;Target=TRINITY_DN15581_c0_g1_i5 667 784 +;Gap=M118
scaffold81|size906611	est2genome	match_part	624049	624605	15492	-	.	ID=scaffold81|size906611:hsp:24449:3.12.0.6;Parent=scaffold81|size906611:hit:11051:3.12.0.6;Target=TRINITY_DN15581_c0_g1_i5 785 1341 +;Gap=M557
scaffold81|size906611	est2genome	match_part	623803	623961	15492	-	.	ID=scaffold81|size906611:hsp:24450:3.12.0.6;Parent=scaffold81|size906611:hit:11051:3.12.0.6;Target=TRINITY_DN15581_c0_g1_i5 1342 1500 +;Gap=M159
scaffold81|size906611	est2genome	match_part	622097	623714	15492	-	.	ID=scaffold81|size906611:hsp:24451:3.12.0.6;Parent=scaffold81|size906611:hit:11051:3.12.0.6;Target=TRINITY_DN15581_c0_g1_i5 1501 3118 +;Gap=M1618
scaffold81|size906611	est2genome	expressed_sequence_match	630990	633767	13387	+	.	ID=scaffold81|size906611:hit:11052:3.12.0.6;Name=TRINITY_DN11200_c0_g2_i2;score=13387
scaffold81|size906611	est2genome	match_part	630990	632223	13387	+	.	ID=scaffold81|size906611:hsp:24452:3.12.0.6;Parent=scaffold81|size906611:hit:11052:3.12.0.6;Target=TRINITY_DN11200_c0_g2_i2 1 1234 +;Gap=M1234
scaffold81|size906611	est2genome	match_part	632319	633767	13387	+	.	ID=scaffold81|size906611:hsp:24453:3.12.0.6;Parent=scaffold81|size906611:hit:11052:3.12.0.6;Target=TRINITY_DN11200_c0_g2_i2 1235 2683 +;Gap=M1449
scaffold81|size906611	est2genome	expressed_sequence_match	627737	633772	28189	-	.	ID=scaffold81|size906611:hit:11053:3.12.0.6;Name=TRINITY_DN2870_c0_g3_i1;score=28189
scaffold81|size906611	est2genome	match_part	631583	633772	28189	-	.	ID=scaffold81|size906611:hsp:24454:3.12.0.6;Parent=scaffold81|size906611:hit:11053:3.12.0.6;Target=TRINITY_DN2870_c0_g3_i1 3467 5656 -;Gap=M2190
scaffold81|size906611	est2genome	match_part	631407	631505	28189	-	.	ID=scaffold81|size906611:hsp:24455:3.12.0.6;Parent=scaffold81|size906611:hit:11053:3.12.0.6;Target=TRINITY_DN2870_c0_g3_i1 3368 3466 -;Gap=M99
scaffold81|size906611	est2genome	match_part	631006	631317	28189	-	.	ID=scaffold81|size906611:hsp:24456:3.12.0.6;Parent=scaffold81|size906611:hit:11053:3.12.0.6;Target=TRINITY_DN2870_c0_g3_i1 3056 3367 -;Gap=M312
scaffold81|size906611	est2genome	match_part	629298	630879	28189	-	.	ID=scaffold81|size906611:hsp:24457:3.12.0.6;Parent=scaffold81|size906611:hit:11053:3.12.0.6;Target=TRINITY_DN2870_c0_g3_i1 1474 3055 -;Gap=M1582
scaffold81|size906611	est2genome	match_part	627737	629208	28189	-	.	ID=scaffold81|size906611:hsp:24458:3.12.0.6;Parent=scaffold81|size906611:hit:11053:3.12.0.6;Target=TRINITY_DN2870_c0_g3_i1 1 1473 -;Gap=M1472
scaffold81|size906611	est2genome	expressed_sequence_match	630990	633767	12871	+	.	ID=scaffold81|size906611:hit:11054:3.12.0.6;Name=TRINITY_DN11200_c0_g2_i3;score=12871
scaffold81|size906611	est2genome	match_part	630990	632223	12871	+	.	ID=scaffold81|size906611:hsp:24459:3.12.0.6;Parent=scaffold81|size906611:hit:11054:3.12.0.6;Target=TRINITY_DN11200_c0_g2_i3 1 1234 +;Gap=M1234
scaffold81|size906611	est2genome	match_part	632426	633767	12871	+	.	ID=scaffold81|size906611:hsp:24460:3.12.0.6;Parent=scaffold81|size906611:hit:11054:3.12.0.6;Target=TRINITY_DN11200_c0_g2_i3 1235 2576 +;Gap=M1342
scaffold81|size906611	est2genome	expressed_sequence_match	630990	633767	12966	+	.	ID=scaffold81|size906611:hit:11055:3.12.0.6;Name=TRINITY_DN11200_c0_g2_i4;score=12966
scaffold81|size906611	est2genome	match_part	630990	631388	12966	+	.	ID=scaffold81|size906611:hsp:24461:3.12.0.6;Parent=scaffold81|size906611:hit:11055:3.12.0.6;Target=TRINITY_DN11200_c0_g2_i4 1 399 +;Gap=M399
scaffold81|size906611	est2genome	match_part	631468	632223	12966	+	.	ID=scaffold81|size906611:hsp:24462:3.12.0.6;Parent=scaffold81|size906611:hit:11055:3.12.0.6;Target=TRINITY_DN11200_c0_g2_i4 400 1155 +;Gap=M756
scaffold81|size906611	est2genome	match_part	632319	633767	12966	+	.	ID=scaffold81|size906611:hsp:24463:3.12.0.6;Parent=scaffold81|size906611:hit:11055:3.12.0.6;Target=TRINITY_DN11200_c0_g2_i4 1156 2604 +;Gap=M1449
scaffold81|size906611	est2genome	expressed_sequence_match	633772	635467	8480	-	.	ID=scaffold81|size906611:hit:11056:3.12.0.6;Name=TRINITY_DN11714_c0_g1_i1;score=8480
scaffold81|size906611	est2genome	match_part	633772	635467	8480	-	.	ID=scaffold81|size906611:hsp:24464:3.12.0.6;Parent=scaffold81|size906611:hit:11056:3.12.0.6;Target=TRINITY_DN11714_c0_g1_i1 1 1696 -;Gap=M1696
scaffold81|size906611	est2genome	expressed_sequence_match	631078	632748	7952	-	.	ID=scaffold81|size906611:hit:11057:3.12.0.6;Name=TRINITY_DN11175_c0_g1_i2;score=7952
scaffold81|size906611	est2genome	match_part	631583	632748	7952	-	.	ID=scaffold81|size906611:hsp:24465:3.12.0.6;Parent=scaffold81|size906611:hit:11057:3.12.0.6;Target=TRINITY_DN11175_c0_g1_i2 1 1166 +;Gap=M1166
scaffold81|size906611	est2genome	match_part	631078	631505	7952	-	.	ID=scaffold81|size906611:hsp:24466:3.12.0.6;Parent=scaffold81|size906611:hit:11057:3.12.0.6;Target=TRINITY_DN11175_c0_g1_i2 1167 1594 +;Gap=M428
scaffold81|size906611	est2genome	expressed_sequence_match	629054	630835	8910	-	.	ID=scaffold81|size906611:hit:11058:3.12.0.6;Name=TRINITY_DN8957_c0_g1_i2;score=8910
scaffold81|size906611	est2genome	match_part	629054	630835	8910	-	.	ID=scaffold81|size906611:hsp:24467:3.12.0.6;Parent=scaffold81|size906611:hit:11058:3.12.0.6;Target=TRINITY_DN8957_c0_g1_i2 1 1782 +;Gap=M1782
scaffold81|size906611	est2genome	expressed_sequence_match	631523	632748	6130	-	.	ID=scaffold81|size906611:hit:11059:3.12.0.6;Name=TRINITY_DN11175_c0_g2_i1;score=6130
scaffold81|size906611	est2genome	match_part	631523	632748	6130	-	.	ID=scaffold81|size906611:hsp:24468:3.12.0.6;Parent=scaffold81|size906611:hit:11059:3.12.0.6;Target=TRINITY_DN11175_c0_g2_i1 1 1226 +;Gap=M1226
scaffold81|size906611	est2genome	expressed_sequence_match	630990	633767	12450	+	.	ID=scaffold81|size906611:hit:11060:3.12.0.6;Name=TRINITY_DN11200_c0_g2_i1;score=12450
scaffold81|size906611	est2genome	match_part	630990	631388	12450	+	.	ID=scaffold81|size906611:hsp:24469:3.12.0.6;Parent=scaffold81|size906611:hit:11060:3.12.0.6;Target=TRINITY_DN11200_c0_g2_i1 1 399 +;Gap=M399
scaffold81|size906611	est2genome	match_part	631468	632223	12450	+	.	ID=scaffold81|size906611:hsp:24470:3.12.0.6;Parent=scaffold81|size906611:hit:11060:3.12.0.6;Target=TRINITY_DN11200_c0_g2_i1 400 1155 +;Gap=M756
scaffold81|size906611	est2genome	match_part	632426	633767	12450	+	.	ID=scaffold81|size906611:hsp:24471:3.12.0.6;Parent=scaffold81|size906611:hit:11060:3.12.0.6;Target=TRINITY_DN11200_c0_g2_i1 1156 2497 +;Gap=M1342
scaffold81|size906611	est2genome	expressed_sequence_match	644455	644885	2155	-	.	ID=scaffold81|size906611:hit:11061:3.12.0.6;Name=TRINITY_DN16602_c0_g4_i1;score=2155
scaffold81|size906611	est2genome	match_part	644455	644885	2155	-	.	ID=scaffold81|size906611:hsp:24472:3.12.0.6;Parent=scaffold81|size906611:hit:11061:3.12.0.6;Target=TRINITY_DN16602_c0_g4_i1 1 431 +;Gap=M431
scaffold81|size906611	est2genome	expressed_sequence_match	640491	644986	21627	-	.	ID=scaffold81|size906611:hit:11062:3.12.0.6;Name=TRINITY_DN9968_c0_g1_i1;score=21627
scaffold81|size906611	est2genome	match_part	644504	644986	21627	-	.	ID=scaffold81|size906611:hsp:24473:3.12.0.6;Parent=scaffold81|size906611:hit:11062:3.12.0.6;Target=TRINITY_DN9968_c0_g1_i1 3851 4333 -;Gap=M483
scaffold81|size906611	est2genome	match_part	643391	644429	21627	-	.	ID=scaffold81|size906611:hsp:24474:3.12.0.6;Parent=scaffold81|size906611:hit:11062:3.12.0.6;Target=TRINITY_DN9968_c0_g1_i1 2812 3850 -;Gap=M1039
scaffold81|size906611	est2genome	match_part	640491	643301	21627	-	.	ID=scaffold81|size906611:hsp:24475:3.12.0.6;Parent=scaffold81|size906611:hit:11062:3.12.0.6;Target=TRINITY_DN9968_c0_g1_i1 1 2811 -;Gap=M2811
scaffold81|size906611	est2genome	expressed_sequence_match	638749	640521	8775	+	.	ID=scaffold81|size906611:hit:11063:3.12.0.6;Name=TRINITY_DN10769_c0_g1_i1;score=8775
scaffold81|size906611	est2genome	match_part	638749	640521	8775	+	.	ID=scaffold81|size906611:hsp:24476:3.12.0.6;Parent=scaffold81|size906611:hit:11063:3.12.0.6;Target=TRINITY_DN10769_c0_g1_i1 1 1773 +;Gap=M1773
scaffold81|size906611	est2genome	expressed_sequence_match	636113	636475	1761	+	.	ID=scaffold81|size906611:hit:11064:3.12.0.6;Name=TRINITY_DN28370_c0_g1_i1;score=1761
scaffold81|size906611	est2genome	match_part	636113	636475	1761	+	.	ID=scaffold81|size906611:hsp:24477:3.12.0.6;Parent=scaffold81|size906611:hit:11064:3.12.0.6;Target=TRINITY_DN28370_c0_g1_i1 1 363 -;Gap=M363
scaffold81|size906611	est2genome	expressed_sequence_match	666174	666810	2852	-	.	ID=scaffold81|size906611:hit:11065:3.12.0.6;Name=TRINITY_DN335_c0_g1_i1;score=2852
scaffold81|size906611	est2genome	match_part	666174	666810	2852	-	.	ID=scaffold81|size906611:hsp:24478:3.12.0.6;Parent=scaffold81|size906611:hit:11065:3.12.0.6;Target=TRINITY_DN335_c0_g1_i1 1 644 -;Gap=M637
scaffold81|size906611	est2genome	expressed_sequence_match	667640	668009	1118	-	.	ID=scaffold81|size906611:hit:11066:3.12.0.6;Name=TRINITY_DN9915_c2_g5_i1;score=1118
scaffold81|size906611	est2genome	match_part	667840	668009	1118	-	.	ID=scaffold81|size906611:hsp:24479:3.12.0.6;Parent=scaffold81|size906611:hit:11066:3.12.0.6;Target=TRINITY_DN9915_c2_g5_i1 1 175 +;Gap=M170
scaffold81|size906611	est2genome	match_part	667640	667819	1118	-	.	ID=scaffold81|size906611:hsp:24480:3.12.0.6;Parent=scaffold81|size906611:hit:11066:3.12.0.6;Target=TRINITY_DN9915_c2_g5_i1 176 355 +;Gap=M180
scaffold81|size906611	est2genome	expressed_sequence_match	667960	668168	901	-	.	ID=scaffold81|size906611:hit:11067:3.12.0.6;Name=TRINITY_DN9915_c2_g19_i1;score=901
scaffold81|size906611	est2genome	match_part	667960	668168	901	-	.	ID=scaffold81|size906611:hsp:24481:3.12.0.6;Parent=scaffold81|size906611:hit:11067:3.12.0.6;Target=TRINITY_DN9915_c2_g19_i1 1 209 +;Gap=M209
scaffold81|size906611	est2genome	expressed_sequence_match	666957	667167	938	-	.	ID=scaffold81|size906611:hit:11068:3.12.0.6;Name=TRINITY_DN9060_c0_g1_i1;score=938
scaffold81|size906611	est2genome	match_part	666957	667167	938	-	.	ID=scaffold81|size906611:hsp:24482:3.12.0.6;Parent=scaffold81|size906611:hit:11068:3.12.0.6;Target=TRINITY_DN9060_c0_g1_i1 1 211 +;Gap=M211
scaffold81|size906611	est2genome	expressed_sequence_match	668580	669088	2230	-	.	ID=scaffold81|size906611:hit:11069:3.12.0.6;Name=TRINITY_DN9915_c2_g25_i1;score=2230
scaffold81|size906611	est2genome	match_part	668580	669088	2230	-	.	ID=scaffold81|size906611:hsp:24483:3.12.0.6;Parent=scaffold81|size906611:hit:11069:3.12.0.6;Target=TRINITY_DN9915_c2_g25_i1 1 509 +;Gap=M509
scaffold81|size906611	est2genome	expressed_sequence_match	666806	667066	1242	-	.	ID=scaffold81|size906611:hit:11070:3.12.0.6;Name=TRINITY_DN15798_c0_g1_i1;score=1242
scaffold81|size906611	est2genome	match_part	666806	667066	1242	-	.	ID=scaffold81|size906611:hsp:24484:3.12.0.6;Parent=scaffold81|size906611:hit:11070:3.12.0.6;Target=TRINITY_DN15798_c0_g1_i1 1 261 +;Gap=M261
scaffold81|size906611	est2genome	expressed_sequence_match	666991	667595	2672	-	.	ID=scaffold81|size906611:hit:11071:3.12.0.6;Name=TRINITY_DN12418_c0_g1_i1;score=2672
scaffold81|size906611	est2genome	match_part	666991	667595	2672	-	.	ID=scaffold81|size906611:hsp:24485:3.12.0.6;Parent=scaffold81|size906611:hit:11071:3.12.0.6;Target=TRINITY_DN12418_c0_g1_i1 1 608 +;Gap=M605
scaffold81|size906611	est2genome	expressed_sequence_match	668799	669043	1072	-	.	ID=scaffold81|size906611:hit:11072:3.12.0.6;Name=TRINITY_DN9915_c2_g36_i1;score=1072
scaffold81|size906611	est2genome	match_part	668799	669043	1072	-	.	ID=scaffold81|size906611:hsp:24486:3.12.0.6;Parent=scaffold81|size906611:hit:11072:3.12.0.6;Target=TRINITY_DN9915_c2_g36_i1 1 245 +;Gap=M245
scaffold81|size906611	est2genome	expressed_sequence_match	666957	667167	831	-	.	ID=scaffold81|size906611:hit:11073:3.12.0.6;Name=TRINITY_DN9060_c0_g2_i1;score=831
scaffold81|size906611	est2genome	match_part	666957	667167	831	-	.	ID=scaffold81|size906611:hsp:24487:3.12.0.6;Parent=scaffold81|size906611:hit:11073:3.12.0.6;Target=TRINITY_DN9060_c0_g2_i1 1 201 +;Gap=M211
scaffold81|size906611	est2genome	expressed_sequence_match	668781	669445	2890	-	.	ID=scaffold81|size906611:hit:11074:3.12.0.6;Name=TRINITY_DN18025_c6_g1_i1;score=2890
scaffold81|size906611	est2genome	match_part	668781	669445	2890	-	.	ID=scaffold81|size906611:hsp:24488:3.12.0.6;Parent=scaffold81|size906611:hit:11074:3.12.0.6;Target=TRINITY_DN18025_c6_g1_i1 1 668 +;Gap=M665
scaffold81|size906611	est2genome	expressed_sequence_match	668795	669088	1245	-	.	ID=scaffold81|size906611:hit:11075:3.12.0.6;Name=TRINITY_DN9915_c2_g25_i2;score=1245
scaffold81|size906611	est2genome	match_part	668795	669088	1245	-	.	ID=scaffold81|size906611:hsp:24489:3.12.0.6;Parent=scaffold81|size906611:hit:11075:3.12.0.6;Target=TRINITY_DN9915_c2_g25_i2 1 294 +;Gap=M294
scaffold81|size906611	est2genome	expressed_sequence_match	668967	669191	954	-	.	ID=scaffold81|size906611:hit:11076:3.12.0.6;Name=TRINITY_DN9915_c2_g37_i1;score=954
scaffold81|size906611	est2genome	match_part	668967	669191	954	-	.	ID=scaffold81|size906611:hsp:24490:3.12.0.6;Parent=scaffold81|size906611:hit:11076:3.12.0.6;Target=TRINITY_DN9915_c2_g37_i1 1 225 +;Gap=M225
scaffold81|size906611	est2genome	expressed_sequence_match	667968	668170	835	-	.	ID=scaffold81|size906611:hit:11077:3.12.0.6;Name=TRINITY_DN10215_c0_g1_i1;score=835
scaffold81|size906611	est2genome	match_part	667968	668170	835	-	.	ID=scaffold81|size906611:hsp:24491:3.12.0.6;Parent=scaffold81|size906611:hit:11077:3.12.0.6;Target=TRINITY_DN10215_c0_g1_i1 1 203 +;Gap=M203
scaffold81|size906611	est2genome	expressed_sequence_match	664318	668865	20505	-	.	ID=scaffold81|size906611:hit:11078:3.12.0.6;Name=TRINITY_DN18025_c6_g2_i1;score=20505
scaffold81|size906611	est2genome	match_part	664318	668865	20505	-	.	ID=scaffold81|size906611:hsp:24492:3.12.0.6;Parent=scaffold81|size906611:hit:11078:3.12.0.6;Target=TRINITY_DN18025_c6_g2_i1 1 4556 +;Gap=M4548
scaffold81|size906611	est2genome	expressed_sequence_match	668898	669191	1281	-	.	ID=scaffold81|size906611:hit:11079:3.12.0.6;Name=TRINITY_DN9915_c2_g39_i1;score=1281
scaffold81|size906611	est2genome	match_part	668898	669191	1281	-	.	ID=scaffold81|size906611:hsp:24493:3.12.0.6;Parent=scaffold81|size906611:hit:11079:3.12.0.6;Target=TRINITY_DN9915_c2_g39_i1 1 294 +;Gap=M294
scaffold81|size906611	est2genome	expressed_sequence_match	668755	668962	914	-	.	ID=scaffold81|size906611:hit:11080:3.12.0.6;Name=TRINITY_DN9915_c2_g8_i1;score=914
scaffold81|size906611	est2genome	match_part	668755	668962	914	-	.	ID=scaffold81|size906611:hsp:24494:3.12.0.6;Parent=scaffold81|size906611:hit:11080:3.12.0.6;Target=TRINITY_DN9915_c2_g8_i1 1 208 +;Gap=M208
scaffold81|size906611	est2genome	expressed_sequence_match	668499	668848	1237	+	.	ID=scaffold81|size906611:hit:11081:3.12.0.6;Name=TRINITY_DN15670_c2_g1_i1;score=1237
scaffold81|size906611	est2genome	match_part	668499	668848	1237	+	.	ID=scaffold81|size906611:hsp:24495:3.12.0.6;Parent=scaffold81|size906611:hit:11081:3.12.0.6;Target=TRINITY_DN15670_c2_g1_i1 1 347 -;Gap=M350
scaffold81|size906611	est2genome	expressed_sequence_match	664489	665732	5608	-	.	ID=scaffold81|size906611:hit:11082:3.12.0.6;Name=TRINITY_DN3754_c0_g1_i1;score=5608
scaffold81|size906611	est2genome	match_part	664489	665732	5608	-	.	ID=scaffold81|size906611:hsp:24496:3.12.0.6;Parent=scaffold81|size906611:hit:11082:3.12.0.6;Target=TRINITY_DN3754_c0_g1_i1 1 1244 -;Gap=M1244
scaffold81|size906611	est2genome	expressed_sequence_match	668400	668946	2366	-	.	ID=scaffold81|size906611:hit:11083:3.12.0.6;Name=TRINITY_DN9915_c2_g1_i1;score=2366
scaffold81|size906611	est2genome	match_part	668400	668946	2366	-	.	ID=scaffold81|size906611:hsp:24497:3.12.0.6;Parent=scaffold81|size906611:hit:11083:3.12.0.6;Target=TRINITY_DN9915_c2_g1_i1 1 554 +;Gap=M547
scaffold81|size906611	est2genome	expressed_sequence_match	668924	669375	1886	-	.	ID=scaffold81|size906611:hit:11084:3.12.0.6;Name=TRINITY_DN9915_c2_g38_i2;score=1886
scaffold81|size906611	est2genome	match_part	668924	669375	1886	-	.	ID=scaffold81|size906611:hsp:24498:3.12.0.6;Parent=scaffold81|size906611:hit:11084:3.12.0.6;Target=TRINITY_DN9915_c2_g38_i2 1 453 +;Gap=M452
scaffold81|size906611	est2genome	expressed_sequence_match	667640	668009	1160	-	.	ID=scaffold81|size906611:hit:11085:3.12.0.6;Name=TRINITY_DN9915_c2_g29_i1;score=1160
scaffold81|size906611	est2genome	match_part	667856	668009	1160	-	.	ID=scaffold81|size906611:hsp:24499:3.12.0.6;Parent=scaffold81|size906611:hit:11085:3.12.0.6;Target=TRINITY_DN9915_c2_g29_i1 1 162 +;Gap=M154
scaffold81|size906611	est2genome	match_part	667640	667832	1160	-	.	ID=scaffold81|size906611:hsp:24500:3.12.0.6;Parent=scaffold81|size906611:hit:11085:3.12.0.6;Target=TRINITY_DN9915_c2_g29_i1 163 355 +;Gap=M193
scaffold81|size906611	est2genome	expressed_sequence_match	668326	668538	858	-	.	ID=scaffold81|size906611:hit:11086:3.12.0.6;Name=TRINITY_DN5662_c0_g1_i1;score=858
scaffold81|size906611	est2genome	match_part	668326	668538	858	-	.	ID=scaffold81|size906611:hsp:24501:3.12.0.6;Parent=scaffold81|size906611:hit:11086:3.12.0.6;Target=TRINITY_DN5662_c0_g1_i1 2 221 -;Gap=M213
scaffold81|size906611	est2genome	expressed_sequence_match	667640	668114	2042	-	.	ID=scaffold81|size906611:hit:11087:3.12.0.6;Name=TRINITY_DN9915_c2_g32_i1;score=2042
scaffold81|size906611	est2genome	match_part	667640	668114	2042	-	.	ID=scaffold81|size906611:hsp:24502:3.12.0.6;Parent=scaffold81|size906611:hit:11087:3.12.0.6;Target=TRINITY_DN9915_c2_g32_i1 1 475 +;Gap=M475
scaffold81|size906611	est2genome	expressed_sequence_match	668533	668912	1720	+	.	ID=scaffold81|size906611:hit:11088:3.12.0.6;Name=TRINITY_DN9915_c2_g1_i2;score=1720
scaffold81|size906611	est2genome	match_part	668533	668912	1720	+	.	ID=scaffold81|size906611:hsp:24503:3.12.0.6;Parent=scaffold81|size906611:hit:11088:3.12.0.6;Target=TRINITY_DN9915_c2_g1_i2 1 380 -;Gap=M380
scaffold81|size906611	est2genome	expressed_sequence_match	668146	668474	1483	-	.	ID=scaffold81|size906611:hit:11089:3.12.0.6;Name=TRINITY_DN9915_c2_g43_i1;score=1483
scaffold81|size906611	est2genome	match_part	668146	668474	1483	-	.	ID=scaffold81|size906611:hsp:24504:3.12.0.6;Parent=scaffold81|size906611:hit:11089:3.12.0.6;Target=TRINITY_DN9915_c2_g43_i1 1 329 +;Gap=M329
scaffold81|size906611	est2genome	expressed_sequence_match	668179	668414	1099	-	.	ID=scaffold81|size906611:hit:11090:3.12.0.6;Name=TRINITY_DN9915_c2_g10_i1;score=1099
scaffold81|size906611	est2genome	match_part	668179	668414	1099	-	.	ID=scaffold81|size906611:hsp:24505:3.12.0.6;Parent=scaffold81|size906611:hit:11090:3.12.0.6;Target=TRINITY_DN9915_c2_g10_i1 1 236 +;Gap=M236
scaffold81|size906611	est2genome	expressed_sequence_match	668322	668538	914	-	.	ID=scaffold81|size906611:hit:11091:3.12.0.6;Name=TRINITY_DN5662_c0_g1_i2;score=914
scaffold81|size906611	est2genome	match_part	668322	668538	914	-	.	ID=scaffold81|size906611:hsp:24506:3.12.0.6;Parent=scaffold81|size906611:hit:11091:3.12.0.6;Target=TRINITY_DN5662_c0_g1_i2 1 224 -;Gap=M217
scaffold81|size906611	est2genome	expressed_sequence_match	667841	668043	826	-	.	ID=scaffold81|size906611:hit:11092:3.12.0.6;Name=TRINITY_DN6466_c0_g4_i1;score=826
scaffold81|size906611	est2genome	match_part	667841	668043	826	-	.	ID=scaffold81|size906611:hsp:24507:3.12.0.6;Parent=scaffold81|size906611:hit:11092:3.12.0.6;Target=TRINITY_DN6466_c0_g4_i1 1 203 +;Gap=M203
scaffold81|size906611	est2genome	expressed_sequence_match	666173	666426	901	-	.	ID=scaffold81|size906611:hit:11093:3.12.0.6;Name=TRINITY_DN10019_c0_g1_i1;score=901
scaffold81|size906611	est2genome	match_part	666173	666426	901	-	.	ID=scaffold81|size906611:hsp:24508:3.12.0.6;Parent=scaffold81|size906611:hit:11093:3.12.0.6;Target=TRINITY_DN10019_c0_g1_i1 1 254 +;Gap=M254
scaffold81|size906611	est2genome	expressed_sequence_match	668755	669136	1703	-	.	ID=scaffold81|size906611:hit:11094:3.12.0.6;Name=TRINITY_DN9915_c2_g45_i1;score=1703
scaffold81|size906611	est2genome	match_part	668755	669136	1703	-	.	ID=scaffold81|size906611:hsp:24509:3.12.0.6;Parent=scaffold81|size906611:hit:11094:3.12.0.6;Target=TRINITY_DN9915_c2_g45_i1 1 382 +;Gap=M382
scaffold81|size906611	est2genome	expressed_sequence_match	668400	669046	2617	-	.	ID=scaffold81|size906611:hit:11095:3.12.0.6;Name=TRINITY_DN9915_c2_g1_i3;score=2617
scaffold81|size906611	est2genome	match_part	668872	669046	2617	-	.	ID=scaffold81|size906611:hsp:24510:3.12.0.6;Parent=scaffold81|size906611:hit:11095:3.12.0.6;Target=TRINITY_DN9915_c2_g1_i3 2 176 +;Gap=M175
scaffold81|size906611	est2genome	match_part	668400	668844	2617	-	.	ID=scaffold81|size906611:hsp:24511:3.12.0.6;Parent=scaffold81|size906611:hit:11095:3.12.0.6;Target=TRINITY_DN9915_c2_g1_i3 177 628 +;Gap=M445
scaffold81|size906611	est2genome	expressed_sequence_match	668400	668683	1204	-	.	ID=scaffold81|size906611:hit:11096:3.12.0.6;Name=TRINITY_DN9915_c2_g11_i1;score=1204
scaffold81|size906611	est2genome	match_part	668400	668683	1204	-	.	ID=scaffold81|size906611:hsp:24512:3.12.0.6;Parent=scaffold81|size906611:hit:11096:3.12.0.6;Target=TRINITY_DN9915_c2_g11_i1 1 291 +;Gap=M284
scaffold81|size906611	est2genome	expressed_sequence_match	668119	668372	1072	-	.	ID=scaffold81|size906611:hit:11097:3.12.0.6;Name=TRINITY_DN9915_c2_g32_i2;score=1072
scaffold81|size906611	est2genome	match_part	668119	668372	1072	-	.	ID=scaffold81|size906611:hsp:24513:3.12.0.6;Parent=scaffold81|size906611:hit:11097:3.12.0.6;Target=TRINITY_DN9915_c2_g32_i2 1 254 +;Gap=M254
scaffold81|size906611	est2genome	expressed_sequence_match	667764	667976	921	+	.	ID=scaffold81|size906611:hit:11098:3.12.0.6;Name=TRINITY_DN6466_c0_g5_i1;score=921
scaffold81|size906611	est2genome	match_part	667764	667976	921	+	.	ID=scaffold81|size906611:hsp:24514:3.12.0.6;Parent=scaffold81|size906611:hit:11098:3.12.0.6;Target=TRINITY_DN6466_c0_g5_i1 1 213 -;Gap=M213
scaffold81|size906611	est2genome	expressed_sequence_match	668730	668950	943	+	.	ID=scaffold81|size906611:hit:11099:3.12.0.6;Name=TRINITY_DN6014_c0_g1_i1;score=943
scaffold81|size906611	est2genome	match_part	668730	668950	943	+	.	ID=scaffold81|size906611:hsp:24515:3.12.0.6;Parent=scaffold81|size906611:hit:11099:3.12.0.6;Target=TRINITY_DN6014_c0_g1_i1 1 221 +;Gap=M221
scaffold81|size906611	est2genome	expressed_sequence_match	664934	665274	1310	-	.	ID=scaffold81|size906611:hit:11100:3.12.0.6;Name=TRINITY_DN5663_c0_g1_i1;score=1310
scaffold81|size906611	est2genome	match_part	664934	665274	1310	-	.	ID=scaffold81|size906611:hsp:24516:3.12.0.6;Parent=scaffold81|size906611:hit:11100:3.12.0.6;Target=TRINITY_DN5663_c0_g1_i1 1 340 +;Gap=M341
scaffold81|size906611	est2genome	expressed_sequence_match	668008	668372	1582	-	.	ID=scaffold81|size906611:hit:11101:3.12.0.6;Name=TRINITY_DN9915_c2_g32_i4;score=1582
scaffold81|size906611	est2genome	match_part	668008	668372	1582	-	.	ID=scaffold81|size906611:hsp:24517:3.12.0.6;Parent=scaffold81|size906611:hit:11101:3.12.0.6;Target=TRINITY_DN9915_c2_g32_i4 1 365 +;Gap=M365
scaffold81|size906611	est2genome	expressed_sequence_match	667764	668078	1341	-	.	ID=scaffold81|size906611:hit:11102:3.12.0.6;Name=TRINITY_DN6466_c0_g7_i1;score=1341
scaffold81|size906611	est2genome	match_part	667764	668078	1341	-	.	ID=scaffold81|size906611:hsp:24518:3.12.0.6;Parent=scaffold81|size906611:hit:11102:3.12.0.6;Target=TRINITY_DN6466_c0_g7_i1 1 315 +;Gap=M315
scaffold81|size906611	est2genome	expressed_sequence_match	667947	668168	939	-	.	ID=scaffold81|size906611:hit:11103:3.12.0.6;Name=TRINITY_DN9915_c2_g46_i1;score=939
scaffold81|size906611	est2genome	match_part	667947	668168	939	-	.	ID=scaffold81|size906611:hsp:24519:3.12.0.6;Parent=scaffold81|size906611:hit:11103:3.12.0.6;Target=TRINITY_DN9915_c2_g46_i1 1 222 +;Gap=M222
scaffold81|size906611	est2genome	expressed_sequence_match	668547	668758	925	+	.	ID=scaffold81|size906611:hit:11104:3.12.0.6;Name=TRINITY_DN9915_c2_g1_i4;score=925
scaffold81|size906611	est2genome	match_part	668547	668758	925	+	.	ID=scaffold81|size906611:hsp:24520:3.12.0.6;Parent=scaffold81|size906611:hit:11104:3.12.0.6;Target=TRINITY_DN9915_c2_g1_i4 1 212 -;Gap=M212
scaffold81|size906611	est2genome	expressed_sequence_match	668320	668513	817	-	.	ID=scaffold81|size906611:hit:11105:3.12.0.6;Name=TRINITY_DN12744_c0_g1_i1;score=817
scaffold81|size906611	est2genome	match_part	668320	668513	817	-	.	ID=scaffold81|size906611:hsp:24521:3.12.0.6;Parent=scaffold81|size906611:hit:11105:3.12.0.6;Target=TRINITY_DN12744_c0_g1_i1 14 207 +;Gap=M194
scaffold81|size906611	est2genome	expressed_sequence_match	667874	668115	932	-	.	ID=scaffold81|size906611:hit:11106:3.12.0.6;Name=TRINITY_DN7047_c0_g1_i1;score=932
scaffold81|size906611	est2genome	match_part	667874	668115	932	-	.	ID=scaffold81|size906611:hsp:24522:3.12.0.6;Parent=scaffold81|size906611:hit:11106:3.12.0.6;Target=TRINITY_DN7047_c0_g1_i1 1 241 +;Gap=M242
scaffold81|size906611	est2genome	expressed_sequence_match	668596	668910	1144	+	.	ID=scaffold81|size906611:hit:11107:3.12.0.6;Name=TRINITY_DN3384_c0_g1_i1;score=1144
scaffold81|size906611	est2genome	match_part	668596	668910	1144	+	.	ID=scaffold81|size906611:hsp:24523:3.12.0.6;Parent=scaffold81|size906611:hit:11107:3.12.0.6;Target=TRINITY_DN3384_c0_g1_i1 1 314 -;Gap=M315
scaffold81|size906611	est2genome	expressed_sequence_match	667640	668138	2144	-	.	ID=scaffold81|size906611:hit:11108:3.12.0.6;Name=TRINITY_DN9915_c2_g32_i5;score=2144
scaffold81|size906611	est2genome	match_part	667640	668138	2144	-	.	ID=scaffold81|size906611:hsp:24524:3.12.0.6;Parent=scaffold81|size906611:hit:11108:3.12.0.6;Target=TRINITY_DN9915_c2_g32_i5 1 499 +;Gap=M499
scaffold81|size906611	est2genome	expressed_sequence_match	668053	668303	1129	-	.	ID=scaffold81|size906611:hit:11109:3.12.0.6;Name=TRINITY_DN9915_c2_g3_i1;score=1129
scaffold81|size906611	est2genome	match_part	668053	668303	1129	-	.	ID=scaffold81|size906611:hsp:24525:3.12.0.6;Parent=scaffold81|size906611:hit:11109:3.12.0.6;Target=TRINITY_DN9915_c2_g3_i1 1 251 +;Gap=M251
scaffold81|size906611	est2genome	expressed_sequence_match	669027	669359	1363	-	.	ID=scaffold81|size906611:hit:11110:3.12.0.6;Name=TRINITY_DN9915_c2_g15_i1;score=1363
scaffold81|size906611	est2genome	match_part	669027	669359	1363	-	.	ID=scaffold81|size906611:hsp:24526:3.12.0.6;Parent=scaffold81|size906611:hit:11110:3.12.0.6;Target=TRINITY_DN9915_c2_g15_i1 1 334 +;Gap=M333
scaffold81|size906611	est2genome	expressed_sequence_match	668378	668691	1219	-	.	ID=scaffold81|size906611:hit:11111:3.12.0.6;Name=TRINITY_DN12050_c0_g1_i1;score=1219
scaffold81|size906611	est2genome	match_part	668378	668691	1219	-	.	ID=scaffold81|size906611:hsp:24527:3.12.0.6;Parent=scaffold81|size906611:hit:11111:3.12.0.6;Target=TRINITY_DN12050_c0_g1_i1 1 321 +;Gap=M314
scaffold81|size906611	est2genome	expressed_sequence_match	668131	668359	893	-	.	ID=scaffold81|size906611:hit:11112:3.12.0.6;Name=TRINITY_DN5576_c0_g1_i1;score=893
scaffold81|size906611	est2genome	match_part	668131	668359	893	-	.	ID=scaffold81|size906611:hsp:24528:3.12.0.6;Parent=scaffold81|size906611:hit:11112:3.12.0.6;Target=TRINITY_DN5576_c0_g1_i1 1 229 +;Gap=M229
scaffold81|size906611	est2genome	expressed_sequence_match	668155	668724	2472	-	.	ID=scaffold81|size906611:hit:11113:3.12.0.6;Name=TRINITY_DN9915_c2_g33_i1;score=2472
scaffold81|size906611	est2genome	match_part	668155	668724	2472	-	.	ID=scaffold81|size906611:hsp:24529:3.12.0.6;Parent=scaffold81|size906611:hit:11113:3.12.0.6;Target=TRINITY_DN9915_c2_g33_i1 1 577 +;Gap=M570
scaffold81|size906611	est2genome	expressed_sequence_match	668126	668359	964	-	.	ID=scaffold81|size906611:hit:11114:3.12.0.6;Name=TRINITY_DN5576_c0_g2_i1;score=964
scaffold81|size906611	est2genome	match_part	668126	668359	964	-	.	ID=scaffold81|size906611:hsp:24530:3.12.0.6;Parent=scaffold81|size906611:hit:11114:3.12.0.6;Target=TRINITY_DN5576_c0_g2_i1 1 233 +;Gap=M234
scaffold81|size906611	est2genome	expressed_sequence_match	673040	676313	14864	+	.	ID=scaffold81|size906611:hit:11115:3.12.0.6;Name=TRINITY_DN16262_c0_g1_i1;score=14864
scaffold81|size906611	est2genome	match_part	673040	673540	14864	+	.	ID=scaffold81|size906611:hsp:24531:3.12.0.6;Parent=scaffold81|size906611:hit:11115:3.12.0.6;Target=TRINITY_DN16262_c0_g1_i1 1 501 +;Gap=M501
scaffold81|size906611	est2genome	match_part	673759	674340	14864	+	.	ID=scaffold81|size906611:hsp:24532:3.12.0.6;Parent=scaffold81|size906611:hit:11115:3.12.0.6;Target=TRINITY_DN16262_c0_g1_i1 502 1083 +;Gap=M582
scaffold81|size906611	est2genome	match_part	674416	676313	14864	+	.	ID=scaffold81|size906611:hsp:24533:3.12.0.6;Parent=scaffold81|size906611:hit:11115:3.12.0.6;Target=TRINITY_DN16262_c0_g1_i1 1084 2981 +;Gap=M1898
scaffold81|size906611	est2genome	expressed_sequence_match	678386	678970	2925	-	.	ID=scaffold81|size906611:hit:11116:3.12.0.6;Name=TRINITY_DN15063_c0_g2_i1;score=2925
scaffold81|size906611	est2genome	match_part	678386	678970	2925	-	.	ID=scaffold81|size906611:hsp:24534:3.12.0.6;Parent=scaffold81|size906611:hit:11116:3.12.0.6;Target=TRINITY_DN15063_c0_g2_i1 1 585 +;Gap=M585
scaffold81|size906611	est2genome	expressed_sequence_match	672832	673201	1850	+	.	ID=scaffold81|size906611:hit:11117:3.12.0.6;Name=TRINITY_DN8341_c0_g2_i1;score=1850
scaffold81|size906611	est2genome	match_part	672832	673201	1850	+	.	ID=scaffold81|size906611:hsp:24535:3.12.0.6;Parent=scaffold81|size906611:hit:11117:3.12.0.6;Target=TRINITY_DN8341_c0_g2_i1 1 370 -;Gap=M370
scaffold81|size906611	est2genome	expressed_sequence_match	675700	678970	15966	-	.	ID=scaffold81|size906611:hit:11118:3.12.0.6;Name=TRINITY_DN15063_c0_g3_i2;score=15966
scaffold81|size906611	est2genome	match_part	676873	678970	15966	-	.	ID=scaffold81|size906611:hsp:24536:3.12.0.6;Parent=scaffold81|size906611:hit:11118:3.12.0.6;Target=TRINITY_DN15063_c0_g3_i2 1 2098 +;Gap=M2098
scaffold81|size906611	est2genome	match_part	675700	676798	15966	-	.	ID=scaffold81|size906611:hsp:24537:3.12.0.6;Parent=scaffold81|size906611:hit:11118:3.12.0.6;Target=TRINITY_DN15063_c0_g3_i2 2099 3197 +;Gap=M1099
scaffold81|size906611	est2genome	expressed_sequence_match	673456	676313	13836	+	.	ID=scaffold81|size906611:hit:11119:3.12.0.6;Name=TRINITY_DN16262_c0_g1_i2;score=13836
scaffold81|size906611	est2genome	match_part	673456	674340	13836	+	.	ID=scaffold81|size906611:hsp:24538:3.12.0.6;Parent=scaffold81|size906611:hit:11119:3.12.0.6;Target=TRINITY_DN16262_c0_g1_i2 6 890 +;Gap=M885
scaffold81|size906611	est2genome	match_part	674416	676313	13836	+	.	ID=scaffold81|size906611:hsp:24539:3.12.0.6;Parent=scaffold81|size906611:hit:11119:3.12.0.6;Target=TRINITY_DN16262_c0_g1_i2 891 2788 +;Gap=M1898
scaffold81|size906611	est2genome	expressed_sequence_match	675700	678970	16355	-	.	ID=scaffold81|size906611:hit:11120:3.12.0.6;Name=TRINITY_DN15063_c0_g3_i3;score=16355
scaffold81|size906611	est2genome	match_part	675700	678970	16355	-	.	ID=scaffold81|size906611:hsp:24540:3.12.0.6;Parent=scaffold81|size906611:hit:11120:3.12.0.6;Target=TRINITY_DN15063_c0_g3_i3 1 3271 +;Gap=M3271
scaffold81|size906611	est2genome	expressed_sequence_match	673295	676313	13138	+	.	ID=scaffold81|size906611:hit:11121:3.12.0.6;Name=TRINITY_DN16262_c0_g1_i3;score=13138
scaffold81|size906611	est2genome	match_part	673295	673364	13138	+	.	ID=scaffold81|size906611:hsp:24541:3.12.0.6;Parent=scaffold81|size906611:hit:11121:3.12.0.6;Target=TRINITY_DN16262_c0_g1_i3 1 70 +;Gap=M70
scaffold81|size906611	est2genome	match_part	673454	673540	13138	+	.	ID=scaffold81|size906611:hsp:24542:3.12.0.6;Parent=scaffold81|size906611:hit:11121:3.12.0.6;Target=TRINITY_DN16262_c0_g1_i3 71 157 +;Gap=M87
scaffold81|size906611	est2genome	match_part	673759	674340	13138	+	.	ID=scaffold81|size906611:hsp:24543:3.12.0.6;Parent=scaffold81|size906611:hit:11121:3.12.0.6;Target=TRINITY_DN16262_c0_g1_i3 158 739 +;Gap=M582
scaffold81|size906611	est2genome	match_part	674416	676313	13138	+	.	ID=scaffold81|size906611:hsp:24544:3.12.0.6;Parent=scaffold81|size906611:hit:11121:3.12.0.6;Target=TRINITY_DN16262_c0_g1_i3 740 2637 +;Gap=M1898
scaffold81|size906611	est2genome	expressed_sequence_match	673385	673761	1868	-	.	ID=scaffold81|size906611:hit:11122:3.12.0.6;Name=TRINITY_DN26847_c0_g1_i1;score=1868
scaffold81|size906611	est2genome	match_part	673385	673761	1868	-	.	ID=scaffold81|size906611:hsp:24545:3.12.0.6;Parent=scaffold81|size906611:hit:11122:3.12.0.6;Target=TRINITY_DN26847_c0_g1_i1 1 376 +;Gap=M377
scaffold81|size906611	est2genome	expressed_sequence_match	672674	672886	1056	-	.	ID=scaffold81|size906611:hit:11123:3.12.0.6;Name=TRINITY_DN11741_c0_g1_i1;score=1056
scaffold81|size906611	est2genome	match_part	672674	672886	1056	-	.	ID=scaffold81|size906611:hsp:24546:3.12.0.6;Parent=scaffold81|size906611:hit:11123:3.12.0.6;Target=TRINITY_DN11741_c0_g1_i1 1 213 -;Gap=M213
scaffold81|size906611	est2genome	expressed_sequence_match	678845	679349	2525	-	.	ID=scaffold81|size906611:hit:11124:3.12.0.6;Name=TRINITY_DN27597_c0_g1_i1;score=2525
scaffold81|size906611	est2genome	match_part	678845	679349	2525	-	.	ID=scaffold81|size906611:hsp:24547:3.12.0.6;Parent=scaffold81|size906611:hit:11124:3.12.0.6;Target=TRINITY_DN27597_c0_g1_i1 1 505 -;Gap=M505
scaffold81|size906611	est2genome	expressed_sequence_match	673461	673835	1875	-	.	ID=scaffold81|size906611:hit:11125:3.12.0.6;Name=TRINITY_DN11708_c0_g1_i1;score=1875
scaffold81|size906611	est2genome	match_part	673461	673835	1875	-	.	ID=scaffold81|size906611:hsp:24548:3.12.0.6;Parent=scaffold81|size906611:hit:11125:3.12.0.6;Target=TRINITY_DN11708_c0_g1_i1 1 375 -;Gap=M375
scaffold81|size906611	est2genome	expressed_sequence_match	673100	679314	28741	-	.	ID=scaffold81|size906611:hit:11126:3.12.0.6;Name=TRINITY_DN4096_c0_g2_i2;score=28741
scaffold81|size906611	est2genome	match_part	676873	679314	28741	-	.	ID=scaffold81|size906611:hsp:24549:3.12.0.6;Parent=scaffold81|size906611:hit:11126:3.12.0.6;Target=TRINITY_DN4096_c0_g2_i2 1 2442 +;Gap=M2442
scaffold81|size906611	est2genome	match_part	676708	676798	28741	-	.	ID=scaffold81|size906611:hsp:24550:3.12.0.6;Parent=scaffold81|size906611:hit:11126:3.12.0.6;Target=TRINITY_DN4096_c0_g2_i2 2443 2533 +;Gap=M91
scaffold81|size906611	est2genome	match_part	674416	676631	28741	-	.	ID=scaffold81|size906611:hsp:24551:3.12.0.6;Parent=scaffold81|size906611:hit:11126:3.12.0.6;Target=TRINITY_DN4096_c0_g2_i2 2534 4749 +;Gap=M2216
scaffold81|size906611	est2genome	match_part	673759	674340	28741	-	.	ID=scaffold81|size906611:hsp:24552:3.12.0.6;Parent=scaffold81|size906611:hit:11126:3.12.0.6;Target=TRINITY_DN4096_c0_g2_i2 4750 5331 +;Gap=M582
scaffold81|size906611	est2genome	match_part	673100	673540	28741	-	.	ID=scaffold81|size906611:hsp:24553:3.12.0.6;Parent=scaffold81|size906611:hit:11126:3.12.0.6;Target=TRINITY_DN4096_c0_g2_i2 5332 5772 +;Gap=M441
scaffold81|size906611	est2genome	expressed_sequence_match	672592	672836	1225	-	.	ID=scaffold81|size906611:hit:11127:3.12.0.6;Name=TRINITY_DN8341_c0_g1_i1;score=1225
scaffold81|size906611	est2genome	match_part	672592	672836	1225	-	.	ID=scaffold81|size906611:hsp:24554:3.12.0.6;Parent=scaffold81|size906611:hit:11127:3.12.0.6;Target=TRINITY_DN8341_c0_g1_i1 1 245 +;Gap=M245
scaffold81|size906611	blastn	expressed_sequence_match	694408	694627	102	+	.	ID=scaffold81|size906611:hit:11128:3.12.0.6;Name=TRINITY_DN2711_c0_g1_i1;score=102
scaffold81|size906611	blastn	match_part	694408	694627	102	+	.	ID=scaffold81|size906611:hsp:24555:3.12.0.6;Parent=scaffold81|size906611:hit:11128:3.12.0.6;Target=TRINITY_DN2711_c0_g1_i1 16 236 +;Gap=M220
scaffold81|size906611	blastn	expressed_sequence_match	694408	694627	108	+	.	ID=scaffold81|size906611:hit:11129:3.12.0.6;Name=TRINITY_DN2711_c0_g2_i1;score=108
scaffold81|size906611	blastn	match_part	694408	694627	108	+	.	ID=scaffold81|size906611:hsp:24556:3.12.0.6;Parent=scaffold81|size906611:hit:11129:3.12.0.6;Target=TRINITY_DN2711_c0_g2_i1 16 236 +;Gap=M220
scaffold81|size906611	blastn	expressed_sequence_match	694116	694448	99	+	.	ID=scaffold81|size906611:hit:11130:3.12.0.6;Name=TRINITY_DN8742_c0_g3_i1;score=99
scaffold81|size906611	blastn	match_part	694116	694448	99	+	.	ID=scaffold81|size906611:hsp:24557:3.12.0.6;Parent=scaffold81|size906611:hit:11130:3.12.0.6;Target=TRINITY_DN8742_c0_g3_i1 249 581 +;Gap=M333
scaffold81|size906611	blastn	expressed_sequence_match	694116	694336	71	-	.	ID=scaffold81|size906611:hit:11131:3.12.0.6;Name=TRINITY_DN9744_c0_g1_i2;score=71
scaffold81|size906611	blastn	match_part	694116	694336	71	-	.	ID=scaffold81|size906611:hsp:24558:3.12.0.6;Parent=scaffold81|size906611:hit:11131:3.12.0.6;Target=TRINITY_DN9744_c0_g1_i2 5 225 +;Gap=M221
scaffold81|size906611	blastn	expressed_sequence_match	694138	694336	55	-	.	ID=scaffold81|size906611:hit:11132:3.12.0.6;Name=TRINITY_DN9744_c0_g1_i1;score=55
scaffold81|size906611	blastn	match_part	694138	694336	55	-	.	ID=scaffold81|size906611:hsp:24559:3.12.0.6;Parent=scaffold81|size906611:hit:11132:3.12.0.6;Target=TRINITY_DN9744_c0_g1_i1 5 203 +;Gap=M199
scaffold81|size906611	blastn	expressed_sequence_match	695581	695762	116	-	.	ID=scaffold81|size906611:hit:11133:3.12.0.6;Name=TRINITY_DN4068_c0_g1_i1;score=116
scaffold81|size906611	blastn	match_part	695581	695762	116	-	.	ID=scaffold81|size906611:hsp:24560:3.12.0.6;Parent=scaffold81|size906611:hit:11133:3.12.0.6;Target=TRINITY_DN4068_c0_g1_i1 43 224 +;Gap=M182
scaffold81|size906611	blastn	expressed_sequence_match	695514	695676	85	+	.	ID=scaffold81|size906611:hit:11134:3.12.0.6;Name=TRINITY_DN1011_c0_g1_i1;score=85
scaffold81|size906611	blastn	match_part	695514	695676	85	+	.	ID=scaffold81|size906611:hsp:24561:3.12.0.6;Parent=scaffold81|size906611:hit:11134:3.12.0.6;Target=TRINITY_DN1011_c0_g1_i1 68 230 +;Gap=M163
scaffold81|size906611	est2genome	expressed_sequence_match	694393	694946	1082	+	.	ID=scaffold81|size906611:hit:11135:3.12.0.6;Name=TRINITY_DN2711_c0_g1_i1;score=1082
scaffold81|size906611	est2genome	match_part	694393	694561	1082	+	.	ID=scaffold81|size906611:hsp:24562:3.12.0.6;Parent=scaffold81|size906611:hit:11135:3.12.0.6;Target=TRINITY_DN2711_c0_g1_i1 1 169 +;Gap=M169
scaffold81|size906611	est2genome	match_part	694850	694946	1082	+	.	ID=scaffold81|size906611:hsp:24563:3.12.0.6;Parent=scaffold81|size906611:hit:11135:3.12.0.6;Target=TRINITY_DN2711_c0_g1_i1 170 266 +;Gap=M97
scaffold81|size906611	est2genome	expressed_sequence_match	694393	694959	1147	+	.	ID=scaffold81|size906611:hit:11136:3.12.0.6;Name=TRINITY_DN2711_c0_g2_i1;score=1147
scaffold81|size906611	est2genome	match_part	694393	694561	1147	+	.	ID=scaffold81|size906611:hsp:24564:3.12.0.6;Parent=scaffold81|size906611:hit:11136:3.12.0.6;Target=TRINITY_DN2711_c0_g2_i1 1 169 +;Gap=M169
scaffold81|size906611	est2genome	match_part	694850	694959	1147	+	.	ID=scaffold81|size906611:hsp:24565:3.12.0.6;Parent=scaffold81|size906611:hit:11136:3.12.0.6;Target=TRINITY_DN2711_c0_g2_i1 170 279 +;Gap=M110
scaffold81|size906611	est2genome	expressed_sequence_match	693869	694448	2024	+	.	ID=scaffold81|size906611:hit:11137:3.12.0.6;Name=TRINITY_DN8742_c0_g3_i1;score=2024
scaffold81|size906611	est2genome	match_part	693869	694448	2024	+	.	ID=scaffold81|size906611:hsp:24566:3.12.0.6;Parent=scaffold81|size906611:hit:11137:3.12.0.6;Target=TRINITY_DN8742_c0_g3_i1 1 581 +;Gap=M580
scaffold81|size906611	est2genome	expressed_sequence_match	694062	694339	1021	+	.	ID=scaffold81|size906611:hit:11138:3.12.0.6;Name=TRINITY_DN9744_c0_g1_i2;score=1021
scaffold81|size906611	est2genome	match_part	694062	694339	1021	+	.	ID=scaffold81|size906611:hsp:24567:3.12.0.6;Parent=scaffold81|size906611:hit:11138:3.12.0.6;Target=TRINITY_DN9744_c0_g1_i2 2 279 -;Gap=M278
scaffold81|size906611	est2genome	expressed_sequence_match	694113	694339	796	+	.	ID=scaffold81|size906611:hit:11139:3.12.0.6;Name=TRINITY_DN9744_c0_g1_i1;score=796
scaffold81|size906611	est2genome	match_part	694113	694339	796	+	.	ID=scaffold81|size906611:hsp:24568:3.12.0.6;Parent=scaffold81|size906611:hit:11139:3.12.0.6;Target=TRINITY_DN9744_c0_g1_i1 2 220 -;Gap=M227
scaffold81|size906611	est2genome	expressed_sequence_match	695549	695804	1046	+	.	ID=scaffold81|size906611:hit:11140:3.12.0.6;Name=TRINITY_DN4068_c0_g1_i1;score=1046
scaffold81|size906611	est2genome	match_part	695549	695804	1046	+	.	ID=scaffold81|size906611:hsp:24569:3.12.0.6;Parent=scaffold81|size906611:hit:11140:3.12.0.6;Target=TRINITY_DN4068_c0_g1_i1 1 256 -;Gap=M256
scaffold81|size906611	est2genome	expressed_sequence_match	695492	695687	800	+	.	ID=scaffold81|size906611:hit:11141:3.12.0.6;Name=TRINITY_DN1011_c0_g1_i1;score=800
scaffold81|size906611	est2genome	match_part	695492	695687	800	+	.	ID=scaffold81|size906611:hsp:24570:3.12.0.6;Parent=scaffold81|size906611:hit:11141:3.12.0.6;Target=TRINITY_DN1011_c0_g1_i1 46 241 +;Gap=M196
###
scaffold81|size906611	blastx	protein_match	705464	705733	135	+	.	ID=scaffold81|size906611:hit:11142:3.12.0.7;Name=jgi|Phatr2|7626|gw1.12.280.1;score=135
scaffold81|size906611	blastx	match_part	705464	705733	135	+	.	ID=scaffold81|size906611:hsp:24571:3.12.0.7;Parent=scaffold81|size906611:hit:11142:3.12.0.7;Target=jgi|Phatr2|7626|gw1.12.280.1 1 89 +;Gap=M270
scaffold81|size906611	blastx	protein_match	705434	705673	166	+	.	ID=scaffold81|size906611:hit:11143:3.12.0.7;Name=jgi|Phatr2|7876|gw1.6.326.1;score=166
scaffold81|size906611	blastx	match_part	705434	705673	166	+	.	ID=scaffold81|size906611:hsp:24572:3.12.0.7;Parent=scaffold81|size906611:hit:11143:3.12.0.7;Target=jgi|Phatr2|7876|gw1.6.326.1 1 85 +;Gap=M240
scaffold81|size906611	blastx	protein_match	705410	705736	299	+	.	ID=scaffold81|size906611:hit:11144:3.12.0.7;Name=jgi|Fracy1|180430|e_gw1.2.1728.1;score=299
scaffold81|size906611	blastx	match_part	705410	705736	299	+	.	ID=scaffold81|size906611:hsp:24573:3.12.0.7;Parent=scaffold81|size906611:hit:11144:3.12.0.7;Target=jgi|Fracy1|180430|e_gw1.2.1728.1 1 107 +;Gap=M327
scaffold81|size906611	blastx	protein_match	705410	705736	299	+	.	ID=scaffold81|size906611:hit:11145:3.12.0.7;Name=jgi|Fracy1|180430|e_gw1.2.1728.1;score=299
scaffold81|size906611	blastx	match_part	705410	705736	299	+	.	ID=scaffold81|size906611:hsp:24574:3.12.0.7;Parent=scaffold81|size906611:hit:11145:3.12.0.7;Target=jgi|Fracy1|180430|e_gw1.2.1728.1 1 107 +;Gap=M327
scaffold81|size906611	blastx	protein_match	705410	705736	299	+	.	ID=scaffold81|size906611:hit:11146:3.12.0.7;Name=jgi|Fracy1|180430|e_gw1.2.1728.1;score=299
scaffold81|size906611	blastx	match_part	705410	705736	299	+	.	ID=scaffold81|size906611:hsp:24575:3.12.0.7;Parent=scaffold81|size906611:hit:11146:3.12.0.7;Target=jgi|Fracy1|180430|e_gw1.2.1728.1 1 107 +;Gap=M327
scaffold81|size906611	blastx	protein_match	705434	705742	255	+	.	ID=scaffold81|size906611:hit:11147:3.12.0.7;Name=jgi|Fracy1|204287|e_gw1.112.23.1;score=255
scaffold81|size906611	blastx	match_part	705434	705742	255	+	.	ID=scaffold81|size906611:hsp:24576:3.12.0.7;Parent=scaffold81|size906611:hit:11147:3.12.0.7;Target=jgi|Fracy1|204287|e_gw1.112.23.1 24 123 +;Gap=M309
scaffold81|size906611	blastx	protein_match	705530	705733	143	+	.	ID=scaffold81|size906611:hit:11148:3.12.0.7;Name=jgi|Fracy1|145208|gw1.71.27.1;score=143
scaffold81|size906611	blastx	match_part	705530	705733	143	+	.	ID=scaffold81|size906611:hsp:24577:3.12.0.7;Parent=scaffold81|size906611:hit:11148:3.12.0.7;Target=jgi|Fracy1|145208|gw1.71.27.1 18 86 +;Gap=M204
scaffold81|size906611	blastx	protein_match	705494	705676	131	+	.	ID=scaffold81|size906611:hit:11149:3.12.0.7;Name=jgi|Phatr2|16960|e_gw1.30.74.1;score=131
scaffold81|size906611	blastx	match_part	705494	705676	131	+	.	ID=scaffold81|size906611:hsp:24578:3.12.0.7;Parent=scaffold81|size906611:hit:11149:3.12.0.7;Target=jgi|Phatr2|16960|e_gw1.30.74.1 4 61 +;Gap=M183
scaffold81|size906611	blastx	protein_match	705461	705676	160	+	.	ID=scaffold81|size906611:hit:11150:3.12.0.7;Name=jgi|Thaps3|37367|e_gw1.14.291.1;score=160
scaffold81|size906611	blastx	match_part	705461	705676	160	+	.	ID=scaffold81|size906611:hsp:24579:3.12.0.7;Parent=scaffold81|size906611:hit:11150:3.12.0.7;Target=jgi|Thaps3|37367|e_gw1.14.291.1 4 73 +;Gap=M216
scaffold81|size906611	blastx	protein_match	705500	705676	143	+	.	ID=scaffold81|size906611:hit:11151:3.12.0.7;Name=jgi|Fracy1|155131|gw1.8.475.1;score=143
scaffold81|size906611	blastx	match_part	705500	705676	143	+	.	ID=scaffold81|size906611:hsp:24580:3.12.0.7;Parent=scaffold81|size906611:hit:11151:3.12.0.7;Target=jgi|Fracy1|155131|gw1.8.475.1 4 62 +;Gap=M177
scaffold81|size906611	blastx	protein_match	705500	705676	143	+	.	ID=scaffold81|size906611:hit:11152:3.12.0.7;Name=jgi|Fracy1|155131|gw1.8.475.1;score=143
scaffold81|size906611	blastx	match_part	705500	705676	143	+	.	ID=scaffold81|size906611:hsp:24581:3.12.0.7;Parent=scaffold81|size906611:hit:11152:3.12.0.7;Target=jgi|Fracy1|155131|gw1.8.475.1 4 62 +;Gap=M177
scaffold81|size906611	blastx	protein_match	705500	705676	143	+	.	ID=scaffold81|size906611:hit:11153:3.12.0.7;Name=jgi|Fracy1|155131|gw1.8.475.1;score=143
scaffold81|size906611	blastx	match_part	705500	705676	143	+	.	ID=scaffold81|size906611:hsp:24582:3.12.0.7;Parent=scaffold81|size906611:hit:11153:3.12.0.7;Target=jgi|Fracy1|155131|gw1.8.475.1 4 62 +;Gap=M177
scaffold81|size906611	blastx	protein_match	705200	705748	553	+	.	ID=scaffold81|size906611:hit:11154:3.12.0.7;Name=jgi|Thaps3|1357|fgenesh1_pg.C_chr_1000491;score=553
scaffold81|size906611	blastx	match_part	705200	705748	553	+	.	ID=scaffold81|size906611:hsp:24583:3.12.0.7;Parent=scaffold81|size906611:hit:11154:3.12.0.7;Target=jgi|Thaps3|1357|fgenesh1_pg.C_chr_1000491 97 276 +;Gap=M549
scaffold81|size906611	blastx	protein_match	705215	705742	503	+	.	ID=scaffold81|size906611:hit:11155:3.12.0.7;Name=jgi|Thaoce1|91860|rna9201;score=503
scaffold81|size906611	blastx	match_part	705215	705742	503	+	.	ID=scaffold81|size906611:hsp:24584:3.12.0.7;Parent=scaffold81|size906611:hit:11155:3.12.0.7;Target=jgi|Thaoce1|91860|rna9201 65 240 +;Gap=M528
scaffold81|size906611	blastx	protein_match	705530	705733	147	+	.	ID=scaffold81|size906611:hit:11156:3.12.0.7;Name=jgi|Fracy1|164879|gw1.1.2200.1;score=147
scaffold81|size906611	blastx	match_part	705530	705733	147	+	.	ID=scaffold81|size906611:hsp:24585:3.12.0.7;Parent=scaffold81|size906611:hit:11156:3.12.0.7;Target=jgi|Fracy1|164879|gw1.1.2200.1 18 86 +;Gap=M204
scaffold81|size906611	blastx	protein_match	705530	705733	147	+	.	ID=scaffold81|size906611:hit:11157:3.12.0.7;Name=jgi|Fracy1|164879|gw1.1.2200.1;score=147
scaffold81|size906611	blastx	match_part	705530	705733	147	+	.	ID=scaffold81|size906611:hsp:24586:3.12.0.7;Parent=scaffold81|size906611:hit:11157:3.12.0.7;Target=jgi|Fracy1|164879|gw1.1.2200.1 18 86 +;Gap=M204
scaffold81|size906611	blastx	protein_match	705530	705733	147	+	.	ID=scaffold81|size906611:hit:11158:3.12.0.7;Name=jgi|Fracy1|164879|gw1.1.2200.1;score=147
scaffold81|size906611	blastx	match_part	705530	705733	147	+	.	ID=scaffold81|size906611:hsp:24587:3.12.0.7;Parent=scaffold81|size906611:hit:11158:3.12.0.7;Target=jgi|Fracy1|164879|gw1.1.2200.1 18 86 +;Gap=M204
scaffold81|size906611	blastx	protein_match	705434	705742	259	+	.	ID=scaffold81|size906611:hit:11159:3.12.0.7;Name=jgi|Fracy1|163738|gw1.34.181.1;score=259
scaffold81|size906611	blastx	match_part	705434	705742	259	+	.	ID=scaffold81|size906611:hsp:24588:3.12.0.7;Parent=scaffold81|size906611:hit:11159:3.12.0.7;Target=jgi|Fracy1|163738|gw1.34.181.1 9 108 +;Gap=M309
scaffold81|size906611	blastx	protein_match	705434	705742	259	+	.	ID=scaffold81|size906611:hit:11160:3.12.0.7;Name=jgi|Fracy1|163738|gw1.34.181.1;score=259
scaffold81|size906611	blastx	match_part	705434	705742	259	+	.	ID=scaffold81|size906611:hsp:24589:3.12.0.7;Parent=scaffold81|size906611:hit:11160:3.12.0.7;Target=jgi|Fracy1|163738|gw1.34.181.1 9 108 +;Gap=M309
scaffold81|size906611	blastx	protein_match	705434	705742	259	+	.	ID=scaffold81|size906611:hit:11161:3.12.0.7;Name=jgi|Fracy1|163738|gw1.34.181.1;score=259
scaffold81|size906611	blastx	match_part	705434	705742	259	+	.	ID=scaffold81|size906611:hsp:24590:3.12.0.7;Parent=scaffold81|size906611:hit:11161:3.12.0.7;Target=jgi|Fracy1|163738|gw1.34.181.1 9 108 +;Gap=M309
scaffold81|size906611	blastx	protein_match	710124	710637	317	+	.	ID=scaffold81|size906611:hit:11162:3.12.0.7;Name=jgi|Thaps3|1373|fgenesh1_pg.C_chr_1000507;score=317
scaffold81|size906611	blastx	match_part	710124	710351	317	+	.	ID=scaffold81|size906611:hsp:24591:3.12.0.7;Parent=scaffold81|size906611:hit:11162:3.12.0.7;Target=jgi|Thaps3|1373|fgenesh1_pg.C_chr_1000507 19 94 +;Gap=M228
scaffold81|size906611	blastx	match_part	710422	710637	108	+	.	ID=scaffold81|size906611:hsp:24592:3.12.0.7;Parent=scaffold81|size906611:hit:11162:3.12.0.7;Target=jgi|Thaps3|1373|fgenesh1_pg.C_chr_1000507 94 176 +;Gap=M216
scaffold81|size906611	blastx	protein_match	710903	711912	474	-	.	ID=scaffold81|size906611:hit:11163:3.12.0.7;Name=jgi|Thaps3|1374|fgenesh1_pg.C_chr_1000508;score=474
scaffold81|size906611	blastx	match_part	711466	711912	287	-	.	ID=scaffold81|size906611:hsp:24593:3.12.0.7;Parent=scaffold81|size906611:hit:11163:3.12.0.7;Target=jgi|Thaps3|1374|fgenesh1_pg.C_chr_1000508 61 193 +;Gap=M447
scaffold81|size906611	blastx	match_part	710903	711205	474	-	.	ID=scaffold81|size906611:hsp:24594:3.12.0.7;Parent=scaffold81|size906611:hit:11163:3.12.0.7;Target=jgi|Thaps3|1374|fgenesh1_pg.C_chr_1000508 204 304 +;Gap=M303
scaffold81|size906611	blastx	protein_match	710867	711807	436	-	.	ID=scaffold81|size906611:hit:11164:3.12.0.7;Name=jgi|Thaoce1|95305|rna8802;score=436
scaffold81|size906611	blastx	match_part	711472	711807	351	-	.	ID=scaffold81|size906611:hsp:24595:3.12.0.7;Parent=scaffold81|size906611:hit:11164:3.12.0.7;Target=jgi|Thaoce1|95305|rna8802 172 281 +;Gap=M336
scaffold81|size906611	blastx	match_part	710867	711205	436	-	.	ID=scaffold81|size906611:hsp:24596:3.12.0.7;Parent=scaffold81|size906611:hit:11164:3.12.0.7;Target=jgi|Thaoce1|95305|rna8802 294 406 +;Gap=M339
scaffold81|size906611	blastx	protein_match	710903	711744	172	-	.	ID=scaffold81|size906611:hit:11165:3.12.0.7;Name=jgi|Fracy1|178914|e_gw1.1.1940.1;score=172
scaffold81|size906611	blastx	match_part	711502	711744	226	-	.	ID=scaffold81|size906611:hsp:24597:3.12.0.7;Parent=scaffold81|size906611:hit:11165:3.12.0.7;Target=jgi|Fracy1|178914|e_gw1.1.1940.1 5 85 +;Gap=M243
scaffold81|size906611	blastx	match_part	710903	711205	172	-	.	ID=scaffold81|size906611:hsp:24598:3.12.0.7;Parent=scaffold81|size906611:hit:11165:3.12.0.7;Target=jgi|Fracy1|178914|e_gw1.1.1940.1 98 200 +;Gap=M303
scaffold81|size906611	blastx	protein_match	710903	711744	175	-	.	ID=scaffold81|size906611:hit:11166:3.12.0.7;Name=jgi|Fracy1|193970|e_gw1.20.139.1;score=175
scaffold81|size906611	blastx	match_part	711502	711744	226	-	.	ID=scaffold81|size906611:hsp:24599:3.12.0.7;Parent=scaffold81|size906611:hit:11166:3.12.0.7;Target=jgi|Fracy1|193970|e_gw1.20.139.1 5 85 +;Gap=M243
scaffold81|size906611	blastx	match_part	710903	711205	175	-	.	ID=scaffold81|size906611:hsp:24600:3.12.0.7;Parent=scaffold81|size906611:hit:11166:3.12.0.7;Target=jgi|Fracy1|193970|e_gw1.20.139.1 98 200 +;Gap=M303
scaffold81|size906611	blastx	protein_match	710903	711744	172	-	.	ID=scaffold81|size906611:hit:11167:3.12.0.7;Name=jgi|Fracy1|178914|e_gw1.1.1940.1;score=172
scaffold81|size906611	blastx	match_part	711502	711744	226	-	.	ID=scaffold81|size906611:hsp:24601:3.12.0.7;Parent=scaffold81|size906611:hit:11167:3.12.0.7;Target=jgi|Fracy1|178914|e_gw1.1.1940.1 5 85 +;Gap=M243
scaffold81|size906611	blastx	match_part	710903	711205	172	-	.	ID=scaffold81|size906611:hsp:24602:3.12.0.7;Parent=scaffold81|size906611:hit:11167:3.12.0.7;Target=jgi|Fracy1|178914|e_gw1.1.1940.1 98 200 +;Gap=M303
scaffold81|size906611	blastx	protein_match	710966	711202	135	-	.	ID=scaffold81|size906611:hit:11168:3.12.0.7;Name=jgi|Fracy1|155433|gw1.4.832.1;score=135
scaffold81|size906611	blastx	match_part	710966	711202	135	-	.	ID=scaffold81|size906611:hsp:24603:3.12.0.7;Parent=scaffold81|size906611:hit:11168:3.12.0.7;Target=jgi|Fracy1|155433|gw1.4.832.1 3 75 +;Gap=M237
scaffold81|size906611	blastx	protein_match	710966	711202	135	-	.	ID=scaffold81|size906611:hit:11169:3.12.0.7;Name=jgi|Fracy1|155433|gw1.4.832.1;score=135
scaffold81|size906611	blastx	match_part	710966	711202	135	-	.	ID=scaffold81|size906611:hsp:24604:3.12.0.7;Parent=scaffold81|size906611:hit:11169:3.12.0.7;Target=jgi|Fracy1|155433|gw1.4.832.1 3 75 +;Gap=M237
scaffold81|size906611	blastx	protein_match	710903	711744	175	-	.	ID=scaffold81|size906611:hit:11170:3.12.0.7;Name=jgi|Fracy1|193970|e_gw1.20.139.1;score=175
scaffold81|size906611	blastx	match_part	711502	711744	226	-	.	ID=scaffold81|size906611:hsp:24605:3.12.0.7;Parent=scaffold81|size906611:hit:11170:3.12.0.7;Target=jgi|Fracy1|193970|e_gw1.20.139.1 5 85 +;Gap=M243
scaffold81|size906611	blastx	match_part	710903	711205	175	-	.	ID=scaffold81|size906611:hsp:24606:3.12.0.7;Parent=scaffold81|size906611:hit:11170:3.12.0.7;Target=jgi|Fracy1|193970|e_gw1.20.139.1 98 200 +;Gap=M303
scaffold81|size906611	blastx	protein_match	710966	711202	137	-	.	ID=scaffold81|size906611:hit:11171:3.12.0.7;Name=jgi|Thaps3|38136|e_gw1.18.179.1;score=137
scaffold81|size906611	blastx	match_part	710966	711202	137	-	.	ID=scaffold81|size906611:hsp:24607:3.12.0.7;Parent=scaffold81|size906611:hit:11171:3.12.0.7;Target=jgi|Thaps3|38136|e_gw1.18.179.1 3 75 +;Gap=M237
scaffold81|size906611	blastx	protein_match	710966	711202	135	-	.	ID=scaffold81|size906611:hit:11172:3.12.0.7;Name=jgi|Fracy1|155433|gw1.4.832.1;score=135
scaffold81|size906611	blastx	match_part	710966	711202	135	-	.	ID=scaffold81|size906611:hsp:24608:3.12.0.7;Parent=scaffold81|size906611:hit:11172:3.12.0.7;Target=jgi|Fracy1|155433|gw1.4.832.1 3 75 +;Gap=M237
scaffold81|size906611	blastx	protein_match	710903	711744	172	-	.	ID=scaffold81|size906611:hit:11173:3.12.0.7;Name=jgi|Fracy1|178914|e_gw1.1.1940.1;score=172
scaffold81|size906611	blastx	match_part	711502	711744	226	-	.	ID=scaffold81|size906611:hsp:24609:3.12.0.7;Parent=scaffold81|size906611:hit:11173:3.12.0.7;Target=jgi|Fracy1|178914|e_gw1.1.1940.1 5 85 +;Gap=M243
scaffold81|size906611	blastx	match_part	710903	711205	172	-	.	ID=scaffold81|size906611:hsp:24610:3.12.0.7;Parent=scaffold81|size906611:hit:11173:3.12.0.7;Target=jgi|Fracy1|178914|e_gw1.1.1940.1 98 200 +;Gap=M303
scaffold81|size906611	blastx	protein_match	710894	711774	238	-	.	ID=scaffold81|size906611:hit:11174:3.12.0.7;Name=jgi|Phatr2|44442|estExt_fgenesh1_pg.C_chr_40232;score=238
scaffold81|size906611	blastx	match_part	711499	711774	258	-	.	ID=scaffold81|size906611:hsp:24611:3.12.0.7;Parent=scaffold81|size906611:hit:11174:3.12.0.7;Target=jgi|Phatr2|44442|estExt_fgenesh1_pg.C_chr_40232 55 145 +;Gap=M276
scaffold81|size906611	blastx	match_part	710894	711259	238	-	.	ID=scaffold81|size906611:hsp:24612:3.12.0.7;Parent=scaffold81|size906611:hit:11174:3.12.0.7;Target=jgi|Phatr2|44442|estExt_fgenesh1_pg.C_chr_40232 144 264 +;Gap=M366
scaffold81|size906611	blastx	protein_match	713145	714124	721	+	.	ID=scaffold81|size906611:hit:11175:3.12.0.7;Name=jgi|Fracy1|209612|estExt_Genewise1Plus.C_90088;score=721
scaffold81|size906611	blastx	match_part	713145	713903	721	+	.	ID=scaffold81|size906611:hsp:24613:3.12.0.7;Parent=scaffold81|size906611:hit:11175:3.12.0.7;Target=jgi|Fracy1|209612|estExt_Genewise1Plus.C_90088 7 235 +;Gap=M759
scaffold81|size906611	blastx	match_part	713978	714124	124	+	.	ID=scaffold81|size906611:hsp:24614:3.12.0.7;Parent=scaffold81|size906611:hit:11175:3.12.0.7;Target=jgi|Fracy1|209612|estExt_Genewise1Plus.C_90088 231 279 +;Gap=M147
scaffold81|size906611	blastx	protein_match	712773	714145	1296	+	.	ID=scaffold81|size906611:hit:11176:3.12.0.7;Name=jgi|Fracy1|170472|estExt_Genewise1.C_71231;score=1296
scaffold81|size906611	blastx	match_part	712773	713903	1296	+	.	ID=scaffold81|size906611:hsp:24615:3.12.0.7;Parent=scaffold81|size906611:hit:11176:3.12.0.7;Target=jgi|Fracy1|170472|estExt_Genewise1.C_71231 55 401 +;Gap=M1131
scaffold81|size906611	blastx	match_part	713978	714145	219	+	.	ID=scaffold81|size906611:hsp:24616:3.12.0.7;Parent=scaffold81|size906611:hit:11176:3.12.0.7;Target=jgi|Fracy1|170472|estExt_Genewise1.C_71231 397 452 +;Gap=M168
scaffold81|size906611	blastx	protein_match	713064	714145	916	+	.	ID=scaffold81|size906611:hit:11177:3.12.0.7;Name=jgi|Fracy1|202007|e_gw1.70.10.1;score=916
scaffold81|size906611	blastx	match_part	713064	713903	916	+	.	ID=scaffold81|size906611:hsp:24617:3.12.0.7;Parent=scaffold81|size906611:hit:11177:3.12.0.7;Target=jgi|Fracy1|202007|e_gw1.70.10.1 1 250 +;Gap=M840
scaffold81|size906611	blastx	match_part	713978	714145	217	+	.	ID=scaffold81|size906611:hsp:24618:3.12.0.7;Parent=scaffold81|size906611:hit:11177:3.12.0.7;Target=jgi|Fracy1|202007|e_gw1.70.10.1 246 301 +;Gap=M168
scaffold81|size906611	blastx	protein_match	712758	713069	474	+	.	ID=scaffold81|size906611:hit:11178:3.12.0.7;Name=jgi|Thaoce1|95306|rna8803;score=474
scaffold81|size906611	blastx	match_part	712758	713069	474	+	.	ID=scaffold81|size906611:hsp:24619:3.12.0.7;Parent=scaffold81|size906611:hit:11178:3.12.0.7;Target=jgi|Thaoce1|95306|rna8803 2 105 +;Gap=M312
scaffold81|size906611	blastx	protein_match	712734	714145	1695	+	.	ID=scaffold81|size906611:hit:11179:3.12.0.7;Name=jgi|Thaps3|31424|e_gw1.1.326.1;score=1695
scaffold81|size906611	blastx	match_part	712734	713903	1695	+	.	ID=scaffold81|size906611:hsp:24620:3.12.0.7;Parent=scaffold81|size906611:hit:11179:3.12.0.7;Target=jgi|Thaps3|31424|e_gw1.1.326.1 3 365 +;Gap=M1170
scaffold81|size906611	blastx	match_part	713978	714145	264	+	.	ID=scaffold81|size906611:hsp:24621:3.12.0.7;Parent=scaffold81|size906611:hit:11179:3.12.0.7;Target=jgi|Thaps3|31424|e_gw1.1.326.1 361 416 +;Gap=M168
scaffold81|size906611	blastx	protein_match	712785	714124	939	+	.	ID=scaffold81|size906611:hit:11180:3.12.0.7;Name=jgi|Fracy1|266538|estExt_fgenesh2_pg.C_830014;score=939
scaffold81|size906611	blastx	match_part	712785	713903	939	+	.	ID=scaffold81|size906611:hsp:24622:3.12.0.7;Parent=scaffold81|size906611:hit:11180:3.12.0.7;Target=jgi|Fracy1|266538|estExt_fgenesh2_pg.C_830014 36 379 +;Gap=M1119
scaffold81|size906611	blastx	match_part	713978	714124	123	+	.	ID=scaffold81|size906611:hsp:24623:3.12.0.7;Parent=scaffold81|size906611:hit:11180:3.12.0.7;Target=jgi|Fracy1|266538|estExt_fgenesh2_pg.C_830014 375 423 +;Gap=M147
scaffold81|size906611	blastx	protein_match	712773	714145	1296	+	.	ID=scaffold81|size906611:hit:11181:3.12.0.7;Name=jgi|Fracy1|170472|estExt_Genewise1.C_71231;score=1296
scaffold81|size906611	blastx	match_part	712773	713903	1296	+	.	ID=scaffold81|size906611:hsp:24624:3.12.0.7;Parent=scaffold81|size906611:hit:11181:3.12.0.7;Target=jgi|Fracy1|170472|estExt_Genewise1.C_71231 55 401 +;Gap=M1131
scaffold81|size906611	blastx	match_part	713978	714145	219	+	.	ID=scaffold81|size906611:hsp:24625:3.12.0.7;Parent=scaffold81|size906611:hit:11181:3.12.0.7;Target=jgi|Fracy1|170472|estExt_Genewise1.C_71231 397 452 +;Gap=M168
scaffold81|size906611	blastx	protein_match	712785	714124	1020	+	.	ID=scaffold81|size906611:hit:11182:3.12.0.7;Name=jgi|Phatr2|23871|estExt_gwp_gw1.C_chr_280020;score=1020
scaffold81|size906611	blastx	match_part	712785	713903	1020	+	.	ID=scaffold81|size906611:hsp:24626:3.12.0.7;Parent=scaffold81|size906611:hit:11182:3.12.0.7;Target=jgi|Phatr2|23871|estExt_gwp_gw1.C_chr_280020 38 381 +;Gap=M1119
scaffold81|size906611	blastx	match_part	713978	714124	122	+	.	ID=scaffold81|size906611:hsp:24627:3.12.0.7;Parent=scaffold81|size906611:hit:11182:3.12.0.7;Target=jgi|Phatr2|23871|estExt_gwp_gw1.C_chr_280020 377 425 +;Gap=M147
scaffold81|size906611	blastx	protein_match	712722	714124	980	+	.	ID=scaffold81|size906611:hit:11183:3.12.0.7;Name=jgi|Thaoce1|69588|rna9665;score=980
scaffold81|size906611	blastx	match_part	712722	713903	980	+	.	ID=scaffold81|size906611:hsp:24628:3.12.0.7;Parent=scaffold81|size906611:hit:11183:3.12.0.7;Target=jgi|Thaoce1|69588|rna9665 39 403 +;Gap=M1182
scaffold81|size906611	blastx	match_part	713978	714124	122	+	.	ID=scaffold81|size906611:hsp:24629:3.12.0.7;Parent=scaffold81|size906611:hit:11183:3.12.0.7;Target=jgi|Thaoce1|69588|rna9665 399 447 +;Gap=M147
scaffold81|size906611	blastx	protein_match	712662	714145	1205	+	.	ID=scaffold81|size906611:hit:11184:3.12.0.7;Name=jgi|Phatr2|23059|estExt_gwp_gw1.C_chr_210060;score=1205
scaffold81|size906611	blastx	match_part	712662	713903	1205	+	.	ID=scaffold81|size906611:hsp:24630:3.12.0.7;Parent=scaffold81|size906611:hit:11184:3.12.0.7;Target=jgi|Phatr2|23059|estExt_gwp_gw1.C_chr_210060 1 383 +;Gap=M1242
scaffold81|size906611	blastx	match_part	713978	714145	226	+	.	ID=scaffold81|size906611:hsp:24631:3.12.0.7;Parent=scaffold81|size906611:hit:11184:3.12.0.7;Target=jgi|Phatr2|23059|estExt_gwp_gw1.C_chr_210060 379 434 +;Gap=M168
scaffold81|size906611	blastx	protein_match	712659	714145	1696	+	.	ID=scaffold81|size906611:hit:11185:3.12.0.7;Name=jgi|Thaoce1|85820|rna13878;score=1696
scaffold81|size906611	blastx	match_part	712659	713903	1696	+	.	ID=scaffold81|size906611:hsp:24632:3.12.0.7;Parent=scaffold81|size906611:hit:11185:3.12.0.7;Target=jgi|Thaoce1|85820|rna13878 3 395 +;Gap=M1245
scaffold81|size906611	blastx	match_part	713978	714145	251	+	.	ID=scaffold81|size906611:hsp:24633:3.12.0.7;Parent=scaffold81|size906611:hit:11185:3.12.0.7;Target=jgi|Thaoce1|85820|rna13878 391 446 +;Gap=M168
scaffold81|size906611	blastx	protein_match	712773	714145	1296	+	.	ID=scaffold81|size906611:hit:11186:3.12.0.7;Name=jgi|Fracy1|170472|estExt_Genewise1.C_71231;score=1296
scaffold81|size906611	blastx	match_part	712773	713903	1296	+	.	ID=scaffold81|size906611:hsp:24634:3.12.0.7;Parent=scaffold81|size906611:hit:11186:3.12.0.7;Target=jgi|Fracy1|170472|estExt_Genewise1.C_71231 55 401 +;Gap=M1131
scaffold81|size906611	blastx	match_part	713978	714145	219	+	.	ID=scaffold81|size906611:hsp:24635:3.12.0.7;Parent=scaffold81|size906611:hit:11186:3.12.0.7;Target=jgi|Fracy1|170472|estExt_Genewise1.C_71231 397 452 +;Gap=M168
scaffold81|size906611	blastx	protein_match	712746	714133	959	+	.	ID=scaffold81|size906611:hit:11187:3.12.0.7;Name=jgi|Thaps3|269248|estExt_thaps1_ua_kg.C_chr_70151;score=959
scaffold81|size906611	blastx	match_part	712746	713903	959	+	.	ID=scaffold81|size906611:hsp:24636:3.12.0.7;Parent=scaffold81|size906611:hit:11187:3.12.0.7;Target=jgi|Thaps3|269248|estExt_thaps1_ua_kg.C_chr_70151 13 369 +;Gap=M1158
scaffold81|size906611	blastx	match_part	713978	714133	135	+	.	ID=scaffold81|size906611:hsp:24637:3.12.0.7;Parent=scaffold81|size906611:hit:11187:3.12.0.7;Target=jgi|Thaps3|269248|estExt_thaps1_ua_kg.C_chr_70151 365 416 +;Gap=M156
scaffold81|size906611	blastx	protein_match	713145	714124	721	+	.	ID=scaffold81|size906611:hit:11188:3.12.0.7;Name=jgi|Fracy1|209612|estExt_Genewise1Plus.C_90088;score=721
scaffold81|size906611	blastx	match_part	713145	713903	721	+	.	ID=scaffold81|size906611:hsp:24638:3.12.0.7;Parent=scaffold81|size906611:hit:11188:3.12.0.7;Target=jgi|Fracy1|209612|estExt_Genewise1Plus.C_90088 7 235 +;Gap=M759
scaffold81|size906611	blastx	match_part	713978	714124	124	+	.	ID=scaffold81|size906611:hsp:24639:3.12.0.7;Parent=scaffold81|size906611:hit:11188:3.12.0.7;Target=jgi|Fracy1|209612|estExt_Genewise1Plus.C_90088 231 279 +;Gap=M147
scaffold81|size906611	blastx	protein_match	713145	714124	721	+	.	ID=scaffold81|size906611:hit:11189:3.12.0.7;Name=jgi|Fracy1|209612|estExt_Genewise1Plus.C_90088;score=721
scaffold81|size906611	blastx	match_part	713145	713903	721	+	.	ID=scaffold81|size906611:hsp:24640:3.12.0.7;Parent=scaffold81|size906611:hit:11189:3.12.0.7;Target=jgi|Fracy1|209612|estExt_Genewise1Plus.C_90088 7 235 +;Gap=M759
scaffold81|size906611	blastx	match_part	713978	714124	124	+	.	ID=scaffold81|size906611:hsp:24641:3.12.0.7;Parent=scaffold81|size906611:hit:11189:3.12.0.7;Target=jgi|Fracy1|209612|estExt_Genewise1Plus.C_90088 231 279 +;Gap=M147
scaffold81|size906611	blastx	protein_match	714885	715229	247	+	.	ID=scaffold81|size906611:hit:11190:3.12.0.7;Name=jgi|Thaoce1|81173|rna33770;score=247
scaffold81|size906611	blastx	match_part	714885	715229	247	+	.	ID=scaffold81|size906611:hsp:24642:3.12.0.7;Parent=scaffold81|size906611:hit:11190:3.12.0.7;Target=jgi|Thaoce1|81173|rna33770 114 209 +;Gap=M345
scaffold81|size906611	blastx	protein_match	714696	715229	674	+	.	ID=scaffold81|size906611:hit:11191:3.12.0.7;Name=jgi|Thaoce1|73474|rna7819;score=674
scaffold81|size906611	blastx	match_part	714696	715229	674	+	.	ID=scaffold81|size906611:hsp:24643:3.12.0.7;Parent=scaffold81|size906611:hit:11191:3.12.0.7;Target=jgi|Thaoce1|73474|rna7819 32 209 +;Gap=M534
scaffold81|size906611	blastx	protein_match	714567	715229	653	+	.	ID=scaffold81|size906611:hit:11192:3.12.0.7;Name=jgi|Thaps3|1376|fgenesh1_pg.C_chr_1000510;score=653
scaffold81|size906611	blastx	match_part	714567	715229	653	+	.	ID=scaffold81|size906611:hsp:24644:3.12.0.7;Parent=scaffold81|size906611:hit:11192:3.12.0.7;Target=jgi|Thaps3|1376|fgenesh1_pg.C_chr_1000510 13 212 +;Gap=M663
scaffold81|size906611	blastx	protein_match	714717	715229	368	+	.	ID=scaffold81|size906611:hit:11193:3.12.0.7;Name=jgi|Fracy1|219457|fgenesh2_kg.12_%2523_69_%2523_912_1_CCUX_EXTA;score=368
scaffold81|size906611	blastx	match_part	714717	715229	368	+	.	ID=scaffold81|size906611:hsp:24645:3.12.0.7;Parent=scaffold81|size906611:hit:11193:3.12.0.7;Target=jgi|Fracy1|219457|fgenesh2_kg.12_%252523_69_%252523_912_1_CCUX_EXTA 16 187 +;Gap=M513
scaffold81|size906611	blastx	protein_match	714729	715229	376	+	.	ID=scaffold81|size906611:hit:11194:3.12.0.7;Name=jgi|Fracy1|272380|estExt_fgenesh2_kg.C_450020;score=376
scaffold81|size906611	blastx	match_part	714729	715229	376	+	.	ID=scaffold81|size906611:hsp:24646:3.12.0.7;Parent=scaffold81|size906611:hit:11194:3.12.0.7;Target=jgi|Fracy1|272380|estExt_fgenesh2_kg.C_450020 77 244 +;Gap=M501
scaffold81|size906611	blastx	protein_match	714717	715229	368	+	.	ID=scaffold81|size906611:hit:11195:3.12.0.7;Name=jgi|Fracy1|219457|fgenesh2_kg.12_%2523_69_%2523_912_1_CCUX_EXTA;score=368
scaffold81|size906611	blastx	match_part	714717	715229	368	+	.	ID=scaffold81|size906611:hsp:24647:3.12.0.7;Parent=scaffold81|size906611:hit:11195:3.12.0.7;Target=jgi|Fracy1|219457|fgenesh2_kg.12_%252523_69_%252523_912_1_CCUX_EXTA 16 187 +;Gap=M513
scaffold81|size906611	blastx	protein_match	714855	715229	321	+	.	ID=scaffold81|size906611:hit:11196:3.12.0.7;Name=jgi|Phatr2|47579|estExt_fgenesh1_pg.C_chr_140068;score=321
scaffold81|size906611	blastx	match_part	714855	715229	321	+	.	ID=scaffold81|size906611:hsp:24648:3.12.0.7;Parent=scaffold81|size906611:hit:11196:3.12.0.7;Target=jgi|Phatr2|47579|estExt_fgenesh1_pg.C_chr_140068 115 255 +;Gap=M375
scaffold81|size906611	blastx	protein_match	714855	715229	347	+	.	ID=scaffold81|size906611:hit:11197:3.12.0.7;Name=jgi|Fracy1|216056|fgenesh2_kg.1_%2523_235_%2523_1883_1_CCUX_EXTA;score=347
scaffold81|size906611	blastx	match_part	714855	715229	347	+	.	ID=scaffold81|size906611:hsp:24649:3.12.0.7;Parent=scaffold81|size906611:hit:11197:3.12.0.7;Target=jgi|Fracy1|216056|fgenesh2_kg.1_%252523_235_%252523_1883_1_CCUX_EXTA 105 233 +;Gap=M375
scaffold81|size906611	blastx	protein_match	714855	715229	347	+	.	ID=scaffold81|size906611:hit:11198:3.12.0.7;Name=jgi|Fracy1|216056|fgenesh2_kg.1_%2523_235_%2523_1883_1_CCUX_EXTA;score=347
scaffold81|size906611	blastx	match_part	714855	715229	347	+	.	ID=scaffold81|size906611:hsp:24650:3.12.0.7;Parent=scaffold81|size906611:hit:11198:3.12.0.7;Target=jgi|Fracy1|216056|fgenesh2_kg.1_%252523_235_%252523_1883_1_CCUX_EXTA 105 233 +;Gap=M375
scaffold81|size906611	blastx	protein_match	714717	715229	368	+	.	ID=scaffold81|size906611:hit:11199:3.12.0.7;Name=jgi|Fracy1|219457|fgenesh2_kg.12_%2523_69_%2523_912_1_CCUX_EXTA;score=368
scaffold81|size906611	blastx	match_part	714717	715229	368	+	.	ID=scaffold81|size906611:hsp:24651:3.12.0.7;Parent=scaffold81|size906611:hit:11199:3.12.0.7;Target=jgi|Fracy1|219457|fgenesh2_kg.12_%252523_69_%252523_912_1_CCUX_EXTA 16 187 +;Gap=M513
scaffold81|size906611	blastx	protein_match	714855	715229	347	+	.	ID=scaffold81|size906611:hit:11200:3.12.0.7;Name=jgi|Fracy1|216056|fgenesh2_kg.1_%2523_235_%2523_1883_1_CCUX_EXTA;score=347
scaffold81|size906611	blastx	match_part	714855	715229	347	+	.	ID=scaffold81|size906611:hsp:24652:3.12.0.7;Parent=scaffold81|size906611:hit:11200:3.12.0.7;Target=jgi|Fracy1|216056|fgenesh2_kg.1_%252523_235_%252523_1883_1_CCUX_EXTA 105 233 +;Gap=M375
scaffold81|size906611	blastx	protein_match	714834	715229	295	+	.	ID=scaffold81|size906611:hit:11201:3.12.0.7;Name=jgi|Thaps3|5099|fgenesh1_pg.C_chr_5000141;score=295
scaffold81|size906611	blastx	match_part	714834	715229	295	+	.	ID=scaffold81|size906611:hsp:24653:3.12.0.7;Parent=scaffold81|size906611:hit:11201:3.12.0.7;Target=jgi|Thaps3|5099|fgenesh1_pg.C_chr_5000141 101 219 +;Gap=M396
scaffold81|size906611	blastx	protein_match	715023	715229	219	+	.	ID=scaffold81|size906611:hit:11202:3.12.0.7;Name=jgi|Thaoce1|80572|rna21322;score=219
scaffold81|size906611	blastx	match_part	715023	715229	219	+	.	ID=scaffold81|size906611:hsp:24654:3.12.0.7;Parent=scaffold81|size906611:hit:11202:3.12.0.7;Target=jgi|Thaoce1|80572|rna21322 13 81 +;Gap=M207
scaffold81|size906611	blastx	protein_match	749740	750476	213	+	.	ID=scaffold81|size906611:hit:11203:3.12.0.7;Name=jgi|Phatr2|9223|e_gw1.1.510.1;score=213
scaffold81|size906611	blastx	match_part	749740	749937	213	+	.	ID=scaffold81|size906611:hsp:24655:3.12.0.7;Parent=scaffold81|size906611:hit:11203:3.12.0.7;Target=jgi|Phatr2|9223|e_gw1.1.510.1 1 64 +;Gap=M198
scaffold81|size906611	blastx	match_part	750282	750476	236	+	.	ID=scaffold81|size906611:hsp:24656:3.12.0.7;Parent=scaffold81|size906611:hit:11203:3.12.0.7;Target=jgi|Phatr2|9223|e_gw1.1.510.1 107 171 +;Gap=M195
scaffold81|size906611	blastx	protein_match	749996	750476	132	+	.	ID=scaffold81|size906611:hit:11204:3.12.0.7;Name=jgi|Thaps3|261613|thaps1_ua_kg.chr_2000437;score=132
scaffold81|size906611	blastx	match_part	749996	750208	132	+	.	ID=scaffold81|size906611:hsp:24657:3.12.0.7;Parent=scaffold81|size906611:hit:11204:3.12.0.7;Target=jgi|Thaps3|261613|thaps1_ua_kg.chr_2000437 28 82 +;Gap=M213
scaffold81|size906611	blastx	match_part	750282	750476	240	+	.	ID=scaffold81|size906611:hsp:24658:3.12.0.7;Parent=scaffold81|size906611:hit:11204:3.12.0.7;Target=jgi|Thaps3|261613|thaps1_ua_kg.chr_2000437 81 145 +;Gap=M195
scaffold81|size906611	blastx	protein_match	749776	750521	228	+	.	ID=scaffold81|size906611:hit:11205:3.12.0.7;Name=jgi|Thaps3|260922|thaps1_ua_kg.chr_1000182;score=228
scaffold81|size906611	blastx	match_part	749776	749952	228	+	.	ID=scaffold81|size906611:hsp:24659:3.12.0.7;Parent=scaffold81|size906611:hit:11205:3.12.0.7;Target=jgi|Thaps3|260922|thaps1_ua_kg.chr_1000182 1 59 +;Gap=M177
scaffold81|size906611	blastx	match_part	749996	750208	133	+	.	ID=scaffold81|size906611:hsp:24660:3.12.0.7;Parent=scaffold81|size906611:hit:11205:3.12.0.7;Target=jgi|Thaps3|260922|thaps1_ua_kg.chr_1000182 49 96 +;Gap=M213
scaffold81|size906611	blastx	match_part	750282	750521	316	+	.	ID=scaffold81|size906611:hsp:24661:3.12.0.7;Parent=scaffold81|size906611:hit:11205:3.12.0.7;Target=jgi|Thaps3|260922|thaps1_ua_kg.chr_1000182 95 174 +;Gap=M240
scaffold81|size906611	blastx	protein_match	749996	750476	133	+	.	ID=scaffold81|size906611:hit:11206:3.12.0.7;Name=jgi|Thaps3|261614|thaps1_ua_kg.chr_2000438;score=133
scaffold81|size906611	blastx	match_part	749996	750208	133	+	.	ID=scaffold81|size906611:hsp:24662:3.12.0.7;Parent=scaffold81|size906611:hit:11206:3.12.0.7;Target=jgi|Thaps3|261614|thaps1_ua_kg.chr_2000438 28 82 +;Gap=M213
scaffold81|size906611	blastx	match_part	750282	750476	244	+	.	ID=scaffold81|size906611:hsp:24663:3.12.0.7;Parent=scaffold81|size906611:hit:11206:3.12.0.7;Target=jgi|Thaps3|261614|thaps1_ua_kg.chr_2000438 81 145 +;Gap=M195
scaffold81|size906611	blastx	protein_match	749740	750476	176	+	.	ID=scaffold81|size906611:hit:11207:3.12.0.7;Name=jgi|Fracy1|143546|gw1.1.693.1;score=176
scaffold81|size906611	blastx	match_part	749740	749937	176	+	.	ID=scaffold81|size906611:hsp:24664:3.12.0.7;Parent=scaffold81|size906611:hit:11207:3.12.0.7;Target=jgi|Fracy1|143546|gw1.1.693.1 1 64 +;Gap=M198
scaffold81|size906611	blastx	match_part	750282	750476	206	+	.	ID=scaffold81|size906611:hsp:24665:3.12.0.7;Parent=scaffold81|size906611:hit:11207:3.12.0.7;Target=jgi|Fracy1|143546|gw1.1.693.1 102 169 +;Gap=M195
scaffold81|size906611	blastx	protein_match	749740	750476	176	+	.	ID=scaffold81|size906611:hit:11208:3.12.0.7;Name=jgi|Fracy1|143546|gw1.1.693.1;score=176
scaffold81|size906611	blastx	match_part	749740	749937	176	+	.	ID=scaffold81|size906611:hsp:24666:3.12.0.7;Parent=scaffold81|size906611:hit:11208:3.12.0.7;Target=jgi|Fracy1|143546|gw1.1.693.1 1 64 +;Gap=M198
scaffold81|size906611	blastx	match_part	750282	750476	206	+	.	ID=scaffold81|size906611:hsp:24667:3.12.0.7;Parent=scaffold81|size906611:hit:11208:3.12.0.7;Target=jgi|Fracy1|143546|gw1.1.693.1 102 169 +;Gap=M195
scaffold81|size906611	blastx	protein_match	749740	750476	176	+	.	ID=scaffold81|size906611:hit:11209:3.12.0.7;Name=jgi|Fracy1|143546|gw1.1.693.1;score=176
scaffold81|size906611	blastx	match_part	749740	749937	176	+	.	ID=scaffold81|size906611:hsp:24668:3.12.0.7;Parent=scaffold81|size906611:hit:11209:3.12.0.7;Target=jgi|Fracy1|143546|gw1.1.693.1 1 64 +;Gap=M198
scaffold81|size906611	blastx	match_part	750282	750476	206	+	.	ID=scaffold81|size906611:hsp:24669:3.12.0.7;Parent=scaffold81|size906611:hit:11209:3.12.0.7;Target=jgi|Fracy1|143546|gw1.1.693.1 102 169 +;Gap=M195
scaffold81|size906611	blastx	protein_match	750947	751640	451	-	.	ID=scaffold81|size906611:hit:11210:3.12.0.7;Name=jgi|Thaps3|20804|estExt_fgenesh1_pg.C_chr_10511;score=451
scaffold81|size906611	blastx	match_part	751428	751640	230	-	.	ID=scaffold81|size906611:hsp:24670:3.12.0.7;Parent=scaffold81|size906611:hit:11210:3.12.0.7;Target=jgi|Thaps3|20804|estExt_fgenesh1_pg.C_chr_10511 1 69 +;Gap=M213
scaffold81|size906611	blastx	match_part	750947	751357	451	-	.	ID=scaffold81|size906611:hsp:24671:3.12.0.7;Parent=scaffold81|size906611:hit:11210:3.12.0.7;Target=jgi|Thaps3|20804|estExt_fgenesh1_pg.C_chr_10511 58 197 +;Gap=M411
scaffold81|size906611	blastx	protein_match	750947	751261	325	-	.	ID=scaffold81|size906611:hit:11211:3.12.0.7;Name=jgi|Thaoce1|95994|rna4777;score=325
scaffold81|size906611	blastx	match_part	750947	751261	325	-	.	ID=scaffold81|size906611:hsp:24672:3.12.0.7;Parent=scaffold81|size906611:hit:11211:3.12.0.7;Target=jgi|Thaoce1|95994|rna4777 56 164 +;Gap=M315
scaffold81|size906611	blastx	protein_match	750953	751646	188	-	.	ID=scaffold81|size906611:hit:11212:3.12.0.7;Name=jgi|Phatr2|44297|estExt_fgenesh1_pg.C_chr_40055;score=188
scaffold81|size906611	blastx	match_part	751428	751646	172	-	.	ID=scaffold81|size906611:hsp:24673:3.12.0.7;Parent=scaffold81|size906611:hit:11212:3.12.0.7;Target=jgi|Phatr2|44297|estExt_fgenesh1_pg.C_chr_40055 104 177 +;Gap=M219
scaffold81|size906611	blastx	match_part	750953	751303	188	-	.	ID=scaffold81|size906611:hsp:24674:3.12.0.7;Parent=scaffold81|size906611:hit:11212:3.12.0.7;Target=jgi|Phatr2|44297|estExt_fgenesh1_pg.C_chr_40055 202 318 +;Gap=M351
scaffold81|size906611	blastx	protein_match	763722	763925	144	+	.	ID=scaffold81|size906611:hit:11213:3.12.0.7;Name=jgi|Fracy1|239015|fgenesh2_pg.6_%2523_417;score=144
scaffold81|size906611	blastx	match_part	763722	763925	144	+	.	ID=scaffold81|size906611:hsp:24675:3.12.0.7;Parent=scaffold81|size906611:hit:11213:3.12.0.7;Target=jgi|Fracy1|239015|fgenesh2_pg.6_%252523_417 20 85 +;Gap=M204
scaffold81|size906611	blastx	protein_match	763758	764139	117	+	.	ID=scaffold81|size906611:hit:11214:3.12.0.7;Name=jgi|Fracy1|250042|fgenesh2_pg.29_%2523_79;score=117
scaffold81|size906611	blastx	match_part	763758	763925	117	+	.	ID=scaffold81|size906611:hsp:24676:3.12.0.7;Parent=scaffold81|size906611:hit:11214:3.12.0.7;Target=jgi|Fracy1|250042|fgenesh2_pg.29_%252523_79 34 87 +;Gap=M168
scaffold81|size906611	blastx	match_part	763924	764139	94	+	.	ID=scaffold81|size906611:hsp:24677:3.12.0.7;Parent=scaffold81|size906611:hit:11214:3.12.0.7;Target=jgi|Fracy1|250042|fgenesh2_pg.29_%252523_79 94 166 +;Gap=M216
scaffold81|size906611	blastx	protein_match	763758	764139	117	+	.	ID=scaffold81|size906611:hit:11215:3.12.0.7;Name=jgi|Fracy1|250042|fgenesh2_pg.29_%2523_79;score=117
scaffold81|size906611	blastx	match_part	763758	763925	117	+	.	ID=scaffold81|size906611:hsp:24678:3.12.0.7;Parent=scaffold81|size906611:hit:11215:3.12.0.7;Target=jgi|Fracy1|250042|fgenesh2_pg.29_%252523_79 34 87 +;Gap=M168
scaffold81|size906611	blastx	match_part	763924	764139	94	+	.	ID=scaffold81|size906611:hsp:24679:3.12.0.7;Parent=scaffold81|size906611:hit:11215:3.12.0.7;Target=jgi|Fracy1|250042|fgenesh2_pg.29_%252523_79 94 166 +;Gap=M216
scaffold81|size906611	blastx	protein_match	763722	763925	144	+	.	ID=scaffold81|size906611:hit:11216:3.12.0.7;Name=jgi|Fracy1|239015|fgenesh2_pg.6_%2523_417;score=144
scaffold81|size906611	blastx	match_part	763722	763925	144	+	.	ID=scaffold81|size906611:hsp:24680:3.12.0.7;Parent=scaffold81|size906611:hit:11216:3.12.0.7;Target=jgi|Fracy1|239015|fgenesh2_pg.6_%252523_417 20 85 +;Gap=M204
scaffold81|size906611	blastx	protein_match	763758	764139	117	+	.	ID=scaffold81|size906611:hit:11217:3.12.0.7;Name=jgi|Fracy1|250042|fgenesh2_pg.29_%2523_79;score=117
scaffold81|size906611	blastx	match_part	763758	763925	117	+	.	ID=scaffold81|size906611:hsp:24681:3.12.0.7;Parent=scaffold81|size906611:hit:11217:3.12.0.7;Target=jgi|Fracy1|250042|fgenesh2_pg.29_%252523_79 34 87 +;Gap=M168
scaffold81|size906611	blastx	match_part	763924	764139	94	+	.	ID=scaffold81|size906611:hsp:24682:3.12.0.7;Parent=scaffold81|size906611:hit:11217:3.12.0.7;Target=jgi|Fracy1|250042|fgenesh2_pg.29_%252523_79 94 166 +;Gap=M216
scaffold81|size906611	blastx	protein_match	763722	763925	144	+	.	ID=scaffold81|size906611:hit:11218:3.12.0.7;Name=jgi|Fracy1|239015|fgenesh2_pg.6_%2523_417;score=144
scaffold81|size906611	blastx	match_part	763722	763925	144	+	.	ID=scaffold81|size906611:hsp:24683:3.12.0.7;Parent=scaffold81|size906611:hit:11218:3.12.0.7;Target=jgi|Fracy1|239015|fgenesh2_pg.6_%252523_417 20 85 +;Gap=M204
scaffold81|size906611	blastx	protein_match	775834	778792	1301	-	.	ID=scaffold81|size906611:hit:11219:3.12.0.7;Name=jgi|Phatr2|43222|estExt_fgenesh1_pg.C_chr_10986;score=1301
scaffold81|size906611	blastx	match_part	777281	778792	1242	-	.	ID=scaffold81|size906611:hsp:24684:3.12.0.7;Parent=scaffold81|size906611:hit:11219:3.12.0.7;Target=jgi|Phatr2|43222|estExt_fgenesh1_pg.C_chr_10986 41 493 +;Gap=M1512
scaffold81|size906611	blastx	match_part	775834	777117	1301	-	.	ID=scaffold81|size906611:hsp:24685:3.12.0.7;Parent=scaffold81|size906611:hit:11219:3.12.0.7;Target=jgi|Phatr2|43222|estExt_fgenesh1_pg.C_chr_10986 492 919 +;Gap=M1284
scaffold81|size906611	blastx	protein_match	776263	777117	1026	-	.	ID=scaffold81|size906611:hit:11220:3.12.0.7;Name=jgi|Fracy1|150766|gw1.1.1096.1;score=1026
scaffold81|size906611	blastx	match_part	776263	777117	1026	-	.	ID=scaffold81|size906611:hsp:24686:3.12.0.7;Parent=scaffold81|size906611:hit:11220:3.12.0.7;Target=jgi|Fracy1|150766|gw1.1.1096.1 32 326 +;Gap=M855
scaffold81|size906611	blastx	protein_match	776263	777379	1219	-	.	ID=scaffold81|size906611:hit:11221:3.12.0.7;Name=jgi|Thaps3|260923|thaps1_ua_kg.chr_1000183;score=1219
scaffold81|size906611	blastx	match_part	777281	777379	136	-	.	ID=scaffold81|size906611:hsp:24687:3.12.0.7;Parent=scaffold81|size906611:hit:11221:3.12.0.7;Target=jgi|Thaps3|260923|thaps1_ua_kg.chr_1000183 1 33 +;Gap=M99
scaffold81|size906611	blastx	match_part	776263	777117	1219	-	.	ID=scaffold81|size906611:hsp:24688:3.12.0.7;Parent=scaffold81|size906611:hit:11221:3.12.0.7;Target=jgi|Thaps3|260923|thaps1_ua_kg.chr_1000183 32 306 +;Gap=M855
scaffold81|size906611	blastx	protein_match	775924	778729	1509	-	.	ID=scaffold81|size906611:hit:11222:3.12.0.7;Name=jgi|Thaoce1|84080|rna31527;score=1509
scaffold81|size906611	blastx	match_part	777281	778729	1490	-	.	ID=scaffold81|size906611:hsp:24689:3.12.0.7;Parent=scaffold81|size906611:hit:11222:3.12.0.7;Target=jgi|Thaoce1|84080|rna31527 60 492 +;Gap=M1449
scaffold81|size906611	blastx	match_part	775924	777117	1509	-	.	ID=scaffold81|size906611:hsp:24690:3.12.0.7;Parent=scaffold81|size906611:hit:11222:3.12.0.7;Target=jgi|Thaoce1|84080|rna31527 491 886 +;Gap=M1194
scaffold81|size906611	blastx	protein_match	776263	777117	1026	-	.	ID=scaffold81|size906611:hit:11223:3.12.0.7;Name=jgi|Fracy1|150766|gw1.1.1096.1;score=1026
scaffold81|size906611	blastx	match_part	776263	777117	1026	-	.	ID=scaffold81|size906611:hsp:24691:3.12.0.7;Parent=scaffold81|size906611:hit:11223:3.12.0.7;Target=jgi|Fracy1|150766|gw1.1.1096.1 32 326 +;Gap=M855
scaffold81|size906611	blastx	protein_match	776263	777117	1026	-	.	ID=scaffold81|size906611:hit:11224:3.12.0.7;Name=jgi|Fracy1|150766|gw1.1.1096.1;score=1026
scaffold81|size906611	blastx	match_part	776263	777117	1026	-	.	ID=scaffold81|size906611:hsp:24692:3.12.0.7;Parent=scaffold81|size906611:hit:11224:3.12.0.7;Target=jgi|Fracy1|150766|gw1.1.1096.1 32 326 +;Gap=M855
scaffold81|size906611	blastx	protein_match	780058	780285	347	+	.	ID=scaffold81|size906611:hit:11225:3.12.0.7;Name=jgi|Fracy1|223542|fgenesh2_pm.1_%2523_414;score=347
scaffold81|size906611	blastx	match_part	780058	780285	347	+	.	ID=scaffold81|size906611:hsp:24693:3.12.0.7;Parent=scaffold81|size906611:hit:11225:3.12.0.7;Target=jgi|Fracy1|223542|fgenesh2_pm.1_%252523_414 1 76 +;Gap=M228
scaffold81|size906611	blastx	protein_match	780058	780285	347	+	.	ID=scaffold81|size906611:hit:11226:3.12.0.7;Name=jgi|Fracy1|223542|fgenesh2_pm.1_%2523_414;score=347
scaffold81|size906611	blastx	match_part	780058	780285	347	+	.	ID=scaffold81|size906611:hsp:24694:3.12.0.7;Parent=scaffold81|size906611:hit:11226:3.12.0.7;Target=jgi|Fracy1|223542|fgenesh2_pm.1_%252523_414 1 76 +;Gap=M228
scaffold81|size906611	blastx	protein_match	779635	780291	746	+	.	ID=scaffold81|size906611:hit:11227:3.12.0.7;Name=jgi|Thaoce1|87636|rna12552;score=746
scaffold81|size906611	blastx	match_part	779635	780291	746	+	.	ID=scaffold81|size906611:hsp:24695:3.12.0.7;Parent=scaffold81|size906611:hit:11227:3.12.0.7;Target=jgi|Thaoce1|87636|rna12552 23 240 +;Gap=M657
scaffold81|size906611	blastx	protein_match	780058	780291	386	+	.	ID=scaffold81|size906611:hit:11228:3.12.0.7;Name=jgi|Thaps3|31222|e_gw1.1.860.1;score=386
scaffold81|size906611	blastx	match_part	780058	780291	386	+	.	ID=scaffold81|size906611:hsp:24696:3.12.0.7;Parent=scaffold81|size906611:hit:11228:3.12.0.7;Target=jgi|Thaps3|31222|e_gw1.1.860.1 1 78 +;Gap=M234
scaffold81|size906611	blastx	protein_match	780058	780291	348	+	.	ID=scaffold81|size906611:hit:11229:3.12.0.7;Name=jgi|Phatr2|9411|e_gw1.1.986.1;score=348
scaffold81|size906611	blastx	match_part	780058	780291	348	+	.	ID=scaffold81|size906611:hsp:24697:3.12.0.7;Parent=scaffold81|size906611:hit:11229:3.12.0.7;Target=jgi|Phatr2|9411|e_gw1.1.986.1 1 78 +;Gap=M234
scaffold81|size906611	blastx	protein_match	780079	780285	154	+	.	ID=scaffold81|size906611:hit:11230:3.12.0.7;Name=jgi|Phatr2|7893|gw1.4.434.1;score=154
scaffold81|size906611	blastx	match_part	780079	780285	154	+	.	ID=scaffold81|size906611:hsp:24698:3.12.0.7;Parent=scaffold81|size906611:hit:11230:3.12.0.7;Target=jgi|Phatr2|7893|gw1.4.434.1 16 84 +;Gap=M207
scaffold81|size906611	blastx	protein_match	780058	780285	347	+	.	ID=scaffold81|size906611:hit:11231:3.12.0.7;Name=jgi|Fracy1|223542|fgenesh2_pm.1_%2523_414;score=347
scaffold81|size906611	blastx	match_part	780058	780285	347	+	.	ID=scaffold81|size906611:hsp:24699:3.12.0.7;Parent=scaffold81|size906611:hit:11231:3.12.0.7;Target=jgi|Fracy1|223542|fgenesh2_pm.1_%252523_414 1 76 +;Gap=M228
scaffold81|size906611	blastx	protein_match	780079	780285	158	+	.	ID=scaffold81|size906611:hit:11232:3.12.0.7;Name=jgi|Thaps3|19818|gw1.3.745.1;score=158
scaffold81|size906611	blastx	match_part	780079	780285	158	+	.	ID=scaffold81|size906611:hsp:24700:3.12.0.7;Parent=scaffold81|size906611:hit:11232:3.12.0.7;Target=jgi|Thaps3|19818|gw1.3.745.1 21 89 +;Gap=M207
scaffold81|size906611	blastx	protein_match	780621	782057	930	-	.	ID=scaffold81|size906611:hit:11233:3.12.0.7;Name=jgi|Thaps3|1381|fgenesh1_pg.C_chr_1000515;score=930
scaffold81|size906611	blastx	match_part	780621	782057	930	-	.	ID=scaffold81|size906611:hsp:24701:3.12.0.7;Parent=scaffold81|size906611:hit:11233:3.12.0.7;Target=jgi|Thaps3|1381|fgenesh1_pg.C_chr_1000515 1 491 +;Gap=M1437
scaffold81|size906611	blastx	protein_match	782547	783545	893	+	.	ID=scaffold81|size906611:hit:11234:3.12.0.7;Name=jgi|Thaps3|1382|fgenesh1_pg.C_chr_1000516;score=893
scaffold81|size906611	blastx	match_part	782547	783545	893	+	.	ID=scaffold81|size906611:hsp:24702:3.12.0.7;Parent=scaffold81|size906611:hit:11234:3.12.0.7;Target=jgi|Thaps3|1382|fgenesh1_pg.C_chr_1000516 38 359 +;Gap=M999
scaffold81|size906611	blastx	protein_match	783762	785485	1355	-	.	ID=scaffold81|size906611:hit:11235:3.12.0.7;Name=jgi|Fracy1|275171|estExt_fgenesh2_pm.C_50267;score=1355
scaffold81|size906611	blastx	match_part	784952	785485	666	-	.	ID=scaffold81|size906611:hsp:24703:3.12.0.7;Parent=scaffold81|size906611:hit:11235:3.12.0.7;Target=jgi|Fracy1|275171|estExt_fgenesh2_pm.C_50267 28 200 +;Gap=M534
scaffold81|size906611	blastx	match_part	783762	784862	1355	-	.	ID=scaffold81|size906611:hsp:24704:3.12.0.7;Parent=scaffold81|size906611:hit:11235:3.12.0.7;Target=jgi|Fracy1|275171|estExt_fgenesh2_pm.C_50267 200 564 +;Gap=M1101
scaffold81|size906611	blastx	protein_match	783960	785017	1104	-	.	ID=scaffold81|size906611:hit:11236:3.12.0.7;Name=jgi|Fracy1|274501|estExt_fgenesh2_pm.C_30018;score=1104
scaffold81|size906611	blastx	match_part	784952	785017	80	-	.	ID=scaffold81|size906611:hsp:24705:3.12.0.7;Parent=scaffold81|size906611:hit:11236:3.12.0.7;Target=jgi|Fracy1|274501|estExt_fgenesh2_pm.C_30018 1 22 +;Gap=M66
scaffold81|size906611	blastx	match_part	783960	784862	1104	-	.	ID=scaffold81|size906611:hsp:24706:3.12.0.7;Parent=scaffold81|size906611:hit:11236:3.12.0.7;Target=jgi|Fracy1|274501|estExt_fgenesh2_pm.C_30018 22 329 +;Gap=M903
scaffold81|size906611	blastx	protein_match	783894	785644	868	-	.	ID=scaffold81|size906611:hit:11237:3.12.0.7;Name=jgi|Phatr2|55102|estExt_Phatr1_ua_kg.C_chr_240013;score=868
scaffold81|size906611	blastx	match_part	784922	785644	427	-	.	ID=scaffold81|size906611:hsp:24707:3.12.0.7;Parent=scaffold81|size906611:hit:11237:3.12.0.7;Target=jgi|Phatr2|55102|estExt_Phatr1_ua_kg.C_chr_240013 1 221 +;Gap=M723
scaffold81|size906611	blastx	match_part	783894	784862	868	-	.	ID=scaffold81|size906611:hsp:24708:3.12.0.7;Parent=scaffold81|size906611:hit:11237:3.12.0.7;Target=jgi|Phatr2|55102|estExt_Phatr1_ua_kg.C_chr_240013 212 525 +;Gap=M969
scaffold81|size906611	blastx	protein_match	783762	785485	1355	-	.	ID=scaffold81|size906611:hit:11238:3.12.0.7;Name=jgi|Fracy1|275171|estExt_fgenesh2_pm.C_50267;score=1355
scaffold81|size906611	blastx	match_part	784952	785485	666	-	.	ID=scaffold81|size906611:hsp:24709:3.12.0.7;Parent=scaffold81|size906611:hit:11238:3.12.0.7;Target=jgi|Fracy1|275171|estExt_fgenesh2_pm.C_50267 28 200 +;Gap=M534
scaffold81|size906611	blastx	match_part	783762	784862	1355	-	.	ID=scaffold81|size906611:hsp:24710:3.12.0.7;Parent=scaffold81|size906611:hit:11238:3.12.0.7;Target=jgi|Fracy1|275171|estExt_fgenesh2_pm.C_50267 200 564 +;Gap=M1101
scaffold81|size906611	blastx	protein_match	783762	785539	1360	-	.	ID=scaffold81|size906611:hit:11239:3.12.0.7;Name=jgi|Fracy1|213515|estExt_Genewise1Plus.C_410131;score=1360
scaffold81|size906611	blastx	match_part	784952	785539	679	-	.	ID=scaffold81|size906611:hsp:24711:3.12.0.7;Parent=scaffold81|size906611:hit:11239:3.12.0.7;Target=jgi|Fracy1|213515|estExt_Genewise1Plus.C_410131 1 191 +;Gap=M588
scaffold81|size906611	blastx	match_part	783762	784862	1360	-	.	ID=scaffold81|size906611:hsp:24712:3.12.0.7;Parent=scaffold81|size906611:hit:11239:3.12.0.7;Target=jgi|Fracy1|213515|estExt_Genewise1Plus.C_410131 191 555 +;Gap=M1101
scaffold81|size906611	blastx	protein_match	783960	785017	1104	-	.	ID=scaffold81|size906611:hit:11240:3.12.0.7;Name=jgi|Fracy1|274501|estExt_fgenesh2_pm.C_30018;score=1104
scaffold81|size906611	blastx	match_part	784952	785017	80	-	.	ID=scaffold81|size906611:hsp:24713:3.12.0.7;Parent=scaffold81|size906611:hit:11240:3.12.0.7;Target=jgi|Fracy1|274501|estExt_fgenesh2_pm.C_30018 1 22 +;Gap=M66
scaffold81|size906611	blastx	match_part	783960	784862	1104	-	.	ID=scaffold81|size906611:hsp:24714:3.12.0.7;Parent=scaffold81|size906611:hit:11240:3.12.0.7;Target=jgi|Fracy1|274501|estExt_fgenesh2_pm.C_30018 22 329 +;Gap=M903
scaffold81|size906611	blastx	protein_match	783744	785485	1662	-	.	ID=scaffold81|size906611:hit:11241:3.12.0.7;Name=jgi|Thaps3|1383|fgenesh1_pg.C_chr_1000517;score=1662
scaffold81|size906611	blastx	match_part	784952	785485	780	-	.	ID=scaffold81|size906611:hsp:24715:3.12.0.7;Parent=scaffold81|size906611:hit:11241:3.12.0.7;Target=jgi|Thaps3|1383|fgenesh1_pg.C_chr_1000517 48 227 +;Gap=M534
scaffold81|size906611	blastx	match_part	783744	784862	1662	-	.	ID=scaffold81|size906611:hsp:24716:3.12.0.7;Parent=scaffold81|size906611:hit:11241:3.12.0.7;Target=jgi|Thaps3|1383|fgenesh1_pg.C_chr_1000517 227 602 +;Gap=M1119
scaffold81|size906611	blastx	protein_match	783756	785581	1264	-	.	ID=scaffold81|size906611:hit:11242:3.12.0.7;Name=jgi|Thaps3|6524|fgenesh1_pg.C_chr_6000679;score=1264
scaffold81|size906611	blastx	match_part	784952	785581	604	-	.	ID=scaffold81|size906611:hsp:24717:3.12.0.7;Parent=scaffold81|size906611:hit:11242:3.12.0.7;Target=jgi|Thaps3|6524|fgenesh1_pg.C_chr_6000679 11 209 +;Gap=M630
scaffold81|size906611	blastx	match_part	783756	784862	1264	-	.	ID=scaffold81|size906611:hsp:24718:3.12.0.7;Parent=scaffold81|size906611:hit:11242:3.12.0.7;Target=jgi|Thaps3|6524|fgenesh1_pg.C_chr_6000679 209 585 +;Gap=M1107
scaffold81|size906611	blastx	protein_match	783768	785017	1239	-	.	ID=scaffold81|size906611:hit:11243:3.12.0.7;Name=jgi|Fracy1|270748|estExt_fgenesh2_kg.C_150029;score=1239
scaffold81|size906611	blastx	match_part	784952	785017	79	-	.	ID=scaffold81|size906611:hsp:24719:3.12.0.7;Parent=scaffold81|size906611:hit:11243:3.12.0.7;Target=jgi|Fracy1|270748|estExt_fgenesh2_kg.C_150029 1 22 +;Gap=M66
scaffold81|size906611	blastx	match_part	783768	784862	1239	-	.	ID=scaffold81|size906611:hsp:24720:3.12.0.7;Parent=scaffold81|size906611:hit:11243:3.12.0.7;Target=jgi|Fracy1|270748|estExt_fgenesh2_kg.C_150029 22 394 +;Gap=M1095
scaffold81|size906611	blastx	protein_match	783747	785491	1218	-	.	ID=scaffold81|size906611:hit:11244:3.12.0.7;Name=jgi|Phatr2|35509|fgenesh1_pg.C_chr_8000031;score=1218
scaffold81|size906611	blastx	match_part	784952	785491	564	-	.	ID=scaffold81|size906611:hsp:24721:3.12.0.7;Parent=scaffold81|size906611:hit:11244:3.12.0.7;Target=jgi|Phatr2|35509|fgenesh1_pg.C_chr_8000031 24 201 +;Gap=M540
scaffold81|size906611	blastx	match_part	783747	784862	1218	-	.	ID=scaffold81|size906611:hsp:24722:3.12.0.7;Parent=scaffold81|size906611:hit:11244:3.12.0.7;Target=jgi|Phatr2|35509|fgenesh1_pg.C_chr_8000031 201 582 +;Gap=M1116
scaffold81|size906611	blastx	protein_match	783744	785644	191	-	.	ID=scaffold81|size906611:hit:11245:3.12.0.7;Name=jgi|Thaoce1|69579|rna15591;score=191
scaffold81|size906611	blastx	match_part	784952	785644	753	-	.	ID=scaffold81|size906611:hsp:24723:3.12.0.7;Parent=scaffold81|size906611:hit:11245:3.12.0.7;Target=jgi|Thaoce1|69579|rna15591 1 227 +;Gap=M693
scaffold81|size906611	blastx	match_part	784368	784862	735	-	.	ID=scaffold81|size906611:hsp:24724:3.12.0.7;Parent=scaffold81|size906611:hit:11245:3.12.0.7;Target=jgi|Thaoce1|69579|rna15591 227 390 +;Gap=M495
scaffold81|size906611	blastx	match_part	783744	783938	191	-	.	ID=scaffold81|size906611:hsp:24725:3.12.0.7;Parent=scaffold81|size906611:hit:11245:3.12.0.7;Target=jgi|Thaoce1|69579|rna15591 534 597 +;Gap=M195
scaffold81|size906611	blastx	protein_match	783768	785017	1239	-	.	ID=scaffold81|size906611:hit:11246:3.12.0.7;Name=jgi|Fracy1|270748|estExt_fgenesh2_kg.C_150029;score=1239
scaffold81|size906611	blastx	match_part	784952	785017	79	-	.	ID=scaffold81|size906611:hsp:24726:3.12.0.7;Parent=scaffold81|size906611:hit:11246:3.12.0.7;Target=jgi|Fracy1|270748|estExt_fgenesh2_kg.C_150029 1 22 +;Gap=M66
scaffold81|size906611	blastx	match_part	783768	784862	1239	-	.	ID=scaffold81|size906611:hsp:24727:3.12.0.7;Parent=scaffold81|size906611:hit:11246:3.12.0.7;Target=jgi|Fracy1|270748|estExt_fgenesh2_kg.C_150029 22 394 +;Gap=M1095
scaffold81|size906611	blastx	protein_match	783762	785485	1355	-	.	ID=scaffold81|size906611:hit:11247:3.12.0.7;Name=jgi|Fracy1|275171|estExt_fgenesh2_pm.C_50267;score=1355
scaffold81|size906611	blastx	match_part	784952	785485	666	-	.	ID=scaffold81|size906611:hsp:24728:3.12.0.7;Parent=scaffold81|size906611:hit:11247:3.12.0.7;Target=jgi|Fracy1|275171|estExt_fgenesh2_pm.C_50267 28 200 +;Gap=M534
scaffold81|size906611	blastx	match_part	783762	784862	1355	-	.	ID=scaffold81|size906611:hsp:24729:3.12.0.7;Parent=scaffold81|size906611:hit:11247:3.12.0.7;Target=jgi|Fracy1|275171|estExt_fgenesh2_pm.C_50267 200 564 +;Gap=M1101
scaffold81|size906611	blastx	protein_match	783960	785017	1104	-	.	ID=scaffold81|size906611:hit:11248:3.12.0.7;Name=jgi|Fracy1|274501|estExt_fgenesh2_pm.C_30018;score=1104
scaffold81|size906611	blastx	match_part	784952	785017	80	-	.	ID=scaffold81|size906611:hsp:24730:3.12.0.7;Parent=scaffold81|size906611:hit:11248:3.12.0.7;Target=jgi|Fracy1|274501|estExt_fgenesh2_pm.C_30018 1 22 +;Gap=M66
scaffold81|size906611	blastx	match_part	783960	784862	1104	-	.	ID=scaffold81|size906611:hsp:24731:3.12.0.7;Parent=scaffold81|size906611:hit:11248:3.12.0.7;Target=jgi|Fracy1|274501|estExt_fgenesh2_pm.C_30018 22 329 +;Gap=M903
scaffold81|size906611	blastx	protein_match	783768	785644	1282	-	.	ID=scaffold81|size906611:hit:11249:3.12.0.7;Name=jgi|Thaoce1|74122|rna4290;score=1282
scaffold81|size906611	blastx	match_part	784952	785644	596	-	.	ID=scaffold81|size906611:hsp:24732:3.12.0.7;Parent=scaffold81|size906611:hit:11249:3.12.0.7;Target=jgi|Thaoce1|74122|rna4290 1 224 +;Gap=M693
scaffold81|size906611	blastx	match_part	783768	784862	1282	-	.	ID=scaffold81|size906611:hsp:24733:3.12.0.7;Parent=scaffold81|size906611:hit:11249:3.12.0.7;Target=jgi|Thaoce1|74122|rna4290 224 596 +;Gap=M1095
scaffold81|size906611	blastx	protein_match	787317	787754	577	+	.	ID=scaffold81|size906611:hit:11250:3.12.0.7;Name=jgi|Fracy1|171004|estExt_Genewise1.C_90392;score=577
scaffold81|size906611	blastx	match_part	787317	787754	577	+	.	ID=scaffold81|size906611:hsp:24734:3.12.0.7;Parent=scaffold81|size906611:hit:11250:3.12.0.7;Target=jgi|Fracy1|171004|estExt_Genewise1.C_90392 1 146 +;Gap=M438
scaffold81|size906611	blastx	protein_match	787317	787754	577	+	.	ID=scaffold81|size906611:hit:11251:3.12.0.7;Name=jgi|Fracy1|171004|estExt_Genewise1.C_90392;score=577
scaffold81|size906611	blastx	match_part	787317	787754	577	+	.	ID=scaffold81|size906611:hsp:24735:3.12.0.7;Parent=scaffold81|size906611:hit:11251:3.12.0.7;Target=jgi|Fracy1|171004|estExt_Genewise1.C_90392 1 146 +;Gap=M438
scaffold81|size906611	blastx	protein_match	787317	787754	577	+	.	ID=scaffold81|size906611:hit:11252:3.12.0.7;Name=jgi|Fracy1|171004|estExt_Genewise1.C_90392;score=577
scaffold81|size906611	blastx	match_part	787317	787754	577	+	.	ID=scaffold81|size906611:hsp:24736:3.12.0.7;Parent=scaffold81|size906611:hit:11252:3.12.0.7;Target=jgi|Fracy1|171004|estExt_Genewise1.C_90392 1 146 +;Gap=M438
scaffold81|size906611	blastx	protein_match	786900	787754	1168	+	.	ID=scaffold81|size906611:hit:11253:3.12.0.7;Name=jgi|Thaps3|20807|estExt_fgenesh1_pg.C_chr_10517;score=1168
scaffold81|size906611	blastx	match_part	786900	787754	1168	+	.	ID=scaffold81|size906611:hsp:24737:3.12.0.7;Parent=scaffold81|size906611:hit:11253:3.12.0.7;Target=jgi|Thaps3|20807|estExt_fgenesh1_pg.C_chr_10517 21 307 +;Gap=M855
scaffold81|size906611	blastx	protein_match	787317	787754	577	+	.	ID=scaffold81|size906611:hit:11254:3.12.0.7;Name=jgi|Fracy1|176776|estExt_Genewise1.C_790120;score=577
scaffold81|size906611	blastx	match_part	787317	787754	577	+	.	ID=scaffold81|size906611:hsp:24738:3.12.0.7;Parent=scaffold81|size906611:hit:11254:3.12.0.7;Target=jgi|Fracy1|176776|estExt_Genewise1.C_790120 1 146 +;Gap=M438
scaffold81|size906611	blastx	protein_match	786861	787754	579	+	.	ID=scaffold81|size906611:hit:11255:3.12.0.7;Name=jgi|Fracy1|231380|fgenesh2_pm.90_%2523_2;score=579
scaffold81|size906611	blastx	match_part	786861	787754	579	+	.	ID=scaffold81|size906611:hsp:24739:3.12.0.7;Parent=scaffold81|size906611:hit:11255:3.12.0.7;Target=jgi|Fracy1|231380|fgenesh2_pm.90_%252523_2 6 286 +;Gap=M894
scaffold81|size906611	blastx	protein_match	786903	787754	892	+	.	ID=scaffold81|size906611:hit:11256:3.12.0.7;Name=jgi|Phatr2|43750|estExt_fgenesh1_pg.C_chr_20574;score=892
scaffold81|size906611	blastx	match_part	786903	787754	892	+	.	ID=scaffold81|size906611:hsp:24740:3.12.0.7;Parent=scaffold81|size906611:hit:11256:3.12.0.7;Target=jgi|Phatr2|43750|estExt_fgenesh1_pg.C_chr_20574 21 293 +;Gap=M852
scaffold81|size906611	blastx	protein_match	786861	787754	579	+	.	ID=scaffold81|size906611:hit:11257:3.12.0.7;Name=jgi|Fracy1|231380|fgenesh2_pm.90_%2523_2;score=579
scaffold81|size906611	blastx	match_part	786861	787754	579	+	.	ID=scaffold81|size906611:hsp:24741:3.12.0.7;Parent=scaffold81|size906611:hit:11257:3.12.0.7;Target=jgi|Fracy1|231380|fgenesh2_pm.90_%252523_2 6 286 +;Gap=M894
scaffold81|size906611	blastx	protein_match	786918	787754	575	+	.	ID=scaffold81|size906611:hit:11258:3.12.0.7;Name=jgi|Fracy1|228018|fgenesh2_pm.15_%2523_145;score=575
scaffold81|size906611	blastx	match_part	786918	787754	575	+	.	ID=scaffold81|size906611:hsp:24742:3.12.0.7;Parent=scaffold81|size906611:hit:11258:3.12.0.7;Target=jgi|Fracy1|228018|fgenesh2_pm.15_%252523_145 19 278 +;Gap=M837
scaffold81|size906611	blastx	protein_match	786903	787754	1058	+	.	ID=scaffold81|size906611:hit:11259:3.12.0.7;Name=jgi|Thaoce1|79561|rna14932;score=1058
scaffold81|size906611	blastx	match_part	786903	787754	1058	+	.	ID=scaffold81|size906611:hsp:24743:3.12.0.7;Parent=scaffold81|size906611:hit:11259:3.12.0.7;Target=jgi|Thaoce1|79561|rna14932 82 356 +;Gap=M852
scaffold81|size906611	blastx	protein_match	786918	787754	575	+	.	ID=scaffold81|size906611:hit:11260:3.12.0.7;Name=jgi|Fracy1|228018|fgenesh2_pm.15_%2523_145;score=575
scaffold81|size906611	blastx	match_part	786918	787754	575	+	.	ID=scaffold81|size906611:hsp:24744:3.12.0.7;Parent=scaffold81|size906611:hit:11260:3.12.0.7;Target=jgi|Fracy1|228018|fgenesh2_pm.15_%252523_145 19 278 +;Gap=M837
scaffold81|size906611	blastx	protein_match	786918	787754	575	+	.	ID=scaffold81|size906611:hit:11261:3.12.0.7;Name=jgi|Fracy1|228018|fgenesh2_pm.15_%2523_145;score=575
scaffold81|size906611	blastx	match_part	786918	787754	575	+	.	ID=scaffold81|size906611:hsp:24745:3.12.0.7;Parent=scaffold81|size906611:hit:11261:3.12.0.7;Target=jgi|Fracy1|228018|fgenesh2_pm.15_%252523_145 19 278 +;Gap=M837
scaffold81|size906611	protein2genome	protein_match	705530	705679	136	+	.	ID=scaffold81|size906611:hit:11262:3.12.0.7;Name=jgi|Phatr2|7626|gw1.12.280.1;score=136
scaffold81|size906611	protein2genome	match_part	705530	705679	136	+	.	ID=scaffold81|size906611:hsp:24746:3.12.0.7;Parent=scaffold81|size906611:hit:11262:3.12.0.7;Target=jgi|Phatr2|7626|gw1.12.280.1 21 70 +;Gap=M150
scaffold81|size906611	protein2genome	protein_match	705410	705736	295	+	.	ID=scaffold81|size906611:hit:11263:3.12.0.7;Name=jgi|Fracy1|180430|e_gw1.2.1728.1;score=295
scaffold81|size906611	protein2genome	match_part	705410	705736	295	+	.	ID=scaffold81|size906611:hsp:24747:3.12.0.7;Parent=scaffold81|size906611:hit:11263:3.12.0.7;Target=jgi|Fracy1|180430|e_gw1.2.1728.1 1 107 +;Gap=M327
scaffold81|size906611	protein2genome	protein_match	705434	705742	247	+	.	ID=scaffold81|size906611:hit:11264:3.12.0.7;Name=jgi|Fracy1|204287|e_gw1.112.23.1;score=247
scaffold81|size906611	protein2genome	match_part	705434	705742	247	+	.	ID=scaffold81|size906611:hsp:24748:3.12.0.7;Parent=scaffold81|size906611:hit:11264:3.12.0.7;Target=jgi|Fracy1|204287|e_gw1.112.23.1 24 123 +;Gap=M309
scaffold81|size906611	protein2genome	protein_match	705500	705679	132	+	.	ID=scaffold81|size906611:hit:11265:3.12.0.7;Name=jgi|Fracy1|145208|gw1.71.27.1;score=132
scaffold81|size906611	protein2genome	match_part	705500	705679	132	+	.	ID=scaffold81|size906611:hsp:24749:3.12.0.7;Parent=scaffold81|size906611:hit:11265:3.12.0.7;Target=jgi|Fracy1|145208|gw1.71.27.1 8 67 +;Gap=M180
scaffold81|size906611	protein2genome	protein_match	705461	705676	147	+	.	ID=scaffold81|size906611:hit:11266:3.12.0.7;Name=jgi|Thaps3|37367|e_gw1.14.291.1;score=147
scaffold81|size906611	protein2genome	match_part	705461	705676	147	+	.	ID=scaffold81|size906611:hsp:24750:3.12.0.7;Parent=scaffold81|size906611:hit:11266:3.12.0.7;Target=jgi|Thaps3|37367|e_gw1.14.291.1 4 73 +;Gap=M216
scaffold81|size906611	protein2genome	protein_match	705500	705676	140	+	.	ID=scaffold81|size906611:hit:11267:3.12.0.7;Name=jgi|Fracy1|155131|gw1.8.475.1;score=140
scaffold81|size906611	protein2genome	match_part	705500	705676	140	+	.	ID=scaffold81|size906611:hsp:24751:3.12.0.7;Parent=scaffold81|size906611:hit:11267:3.12.0.7;Target=jgi|Fracy1|155131|gw1.8.475.1 4 62 +;Gap=M177
scaffold81|size906611	protein2genome	protein_match	705194	705748	588	+	.	ID=scaffold81|size906611:hit:11268:3.12.0.7;Name=jgi|Thaps3|1357|fgenesh1_pg.C_chr_1000491;score=588
scaffold81|size906611	protein2genome	match_part	705194	705748	588	+	.	ID=scaffold81|size906611:hsp:24752:3.12.0.7;Parent=scaffold81|size906611:hit:11268:3.12.0.7;Target=jgi|Thaps3|1357|fgenesh1_pg.C_chr_1000491 95 276 +;Gap=M555
scaffold81|size906611	protein2genome	protein_match	705215	705736	503	+	.	ID=scaffold81|size906611:hit:11269:3.12.0.7;Name=jgi|Thaoce1|91860|rna9201;score=503
scaffold81|size906611	protein2genome	match_part	705215	705736	503	+	.	ID=scaffold81|size906611:hsp:24753:3.12.0.7;Parent=scaffold81|size906611:hit:11269:3.12.0.7;Target=jgi|Thaoce1|91860|rna9201 65 238 +;Gap=M522
scaffold81|size906611	protein2genome	protein_match	705500	705679	133	+	.	ID=scaffold81|size906611:hit:11270:3.12.0.7;Name=jgi|Fracy1|164879|gw1.1.2200.1;score=133
scaffold81|size906611	protein2genome	match_part	705500	705679	133	+	.	ID=scaffold81|size906611:hsp:24754:3.12.0.7;Parent=scaffold81|size906611:hit:11270:3.12.0.7;Target=jgi|Fracy1|164879|gw1.1.2200.1 8 67 +;Gap=M180
scaffold81|size906611	protein2genome	protein_match	705434	705742	247	+	.	ID=scaffold81|size906611:hit:11271:3.12.0.7;Name=jgi|Fracy1|163738|gw1.34.181.1;score=247
scaffold81|size906611	protein2genome	match_part	705434	705742	247	+	.	ID=scaffold81|size906611:hsp:24755:3.12.0.7;Parent=scaffold81|size906611:hit:11271:3.12.0.7;Target=jgi|Fracy1|163738|gw1.34.181.1 9 108 +;Gap=M309
scaffold81|size906611	protein2genome	protein_match	710124	710685	338	+	.	ID=scaffold81|size906611:hit:11272:3.12.0.7;Name=jgi|Thaps3|1373|fgenesh1_pg.C_chr_1000507;score=338
scaffold81|size906611	protein2genome	match_part	710124	710349	338	+	.	ID=scaffold81|size906611:hsp:24756:3.12.0.7;Parent=scaffold81|size906611:hit:11272:3.12.0.7;Target=jgi|Thaps3|1373|fgenesh1_pg.C_chr_1000507 19 93 +;Gap=M226
scaffold81|size906611	protein2genome	match_part	710423	710685	338	+	.	ID=scaffold81|size906611:hsp:24757:3.12.0.7;Parent=scaffold81|size906611:hit:11272:3.12.0.7;Target=jgi|Thaps3|1373|fgenesh1_pg.C_chr_1000507 94 182 +;Gap=M263
scaffold81|size906611	protein2genome	protein_match	710855	711996	836	-	.	ID=scaffold81|size906611:hit:11273:3.12.0.7;Name=jgi|Thaps3|1374|fgenesh1_pg.C_chr_1000508;score=836
scaffold81|size906611	protein2genome	match_part	711700	711996	836	-	.	ID=scaffold81|size906611:hsp:24758:3.12.0.7;Parent=scaffold81|size906611:hit:11273:3.12.0.7;Target=jgi|Thaps3|1374|fgenesh1_pg.C_chr_1000508 34 129 +;Gap=M297
scaffold81|size906611	protein2genome	match_part	711483	711654	836	-	.	ID=scaffold81|size906611:hsp:24759:3.12.0.7;Parent=scaffold81|size906611:hit:11273:3.12.0.7;Target=jgi|Thaps3|1374|fgenesh1_pg.C_chr_1000508 130 187 +;Gap=M172
scaffold81|size906611	protein2genome	match_part	711279	711329	836	-	.	ID=scaffold81|size906611:hsp:24760:3.12.0.7;Parent=scaffold81|size906611:hit:11273:3.12.0.7;Target=jgi|Thaps3|1374|fgenesh1_pg.C_chr_1000508 188 203 +;Gap=M51
scaffold81|size906611	protein2genome	match_part	710855	711204	836	-	.	ID=scaffold81|size906611:hsp:24761:3.12.0.7;Parent=scaffold81|size906611:hit:11273:3.12.0.7;Target=jgi|Thaps3|1374|fgenesh1_pg.C_chr_1000508 204 320 +;Gap=M350
scaffold81|size906611	protein2genome	protein_match	710867	712131	811	-	.	ID=scaffold81|size906611:hit:11274:3.12.0.7;Name=jgi|Thaoce1|95305|rna8802;score=811
scaffold81|size906611	protein2genome	match_part	712019	712131	811	-	.	ID=scaffold81|size906611:hsp:24762:3.12.0.7;Parent=scaffold81|size906611:hit:11274:3.12.0.7;Target=jgi|Thaoce1|95305|rna8802 74 109 +;Gap=M113
scaffold81|size906611	protein2genome	match_part	711483	711985	811	-	.	ID=scaffold81|size906611:hsp:24763:3.12.0.7;Parent=scaffold81|size906611:hit:11274:3.12.0.7;Target=jgi|Thaoce1|95305|rna8802 110 277 +;Gap=M503
scaffold81|size906611	protein2genome	match_part	711279	711329	811	-	.	ID=scaffold81|size906611:hsp:24764:3.12.0.7;Parent=scaffold81|size906611:hit:11274:3.12.0.7;Target=jgi|Thaoce1|95305|rna8802 278 293 +;Gap=M51
scaffold81|size906611	protein2genome	match_part	710867	711204	811	-	.	ID=scaffold81|size906611:hsp:24765:3.12.0.7;Parent=scaffold81|size906611:hit:11274:3.12.0.7;Target=jgi|Thaoce1|95305|rna8802 294 406 +;Gap=M338
scaffold81|size906611	protein2genome	protein_match	710903	711744	303	-	.	ID=scaffold81|size906611:hit:11275:3.12.0.7;Name=jgi|Fracy1|178914|e_gw1.1.1940.1;score=303
scaffold81|size906611	protein2genome	match_part	711483	711744	303	-	.	ID=scaffold81|size906611:hsp:24766:3.12.0.7;Parent=scaffold81|size906611:hit:11275:3.12.0.7;Target=jgi|Fracy1|178914|e_gw1.1.1940.1 5 91 +;Gap=M262
scaffold81|size906611	protein2genome	match_part	710903	711222	303	-	.	ID=scaffold81|size906611:hsp:24767:3.12.0.7;Parent=scaffold81|size906611:hit:11275:3.12.0.7;Target=jgi|Fracy1|178914|e_gw1.1.1940.1 92 200 +;Gap=M320
scaffold81|size906611	protein2genome	protein_match	710903	711744	306	-	.	ID=scaffold81|size906611:hit:11276:3.12.0.7;Name=jgi|Fracy1|193970|e_gw1.20.139.1;score=306
scaffold81|size906611	protein2genome	match_part	711483	711744	306	-	.	ID=scaffold81|size906611:hsp:24768:3.12.0.7;Parent=scaffold81|size906611:hit:11276:3.12.0.7;Target=jgi|Fracy1|193970|e_gw1.20.139.1 5 91 +;Gap=M262
scaffold81|size906611	protein2genome	match_part	710903	711222	306	-	.	ID=scaffold81|size906611:hsp:24769:3.12.0.7;Parent=scaffold81|size906611:hit:11276:3.12.0.7;Target=jgi|Fracy1|193970|e_gw1.20.139.1 92 200 +;Gap=M320
scaffold81|size906611	protein2genome	protein_match	710894	711933	456	-	.	ID=scaffold81|size906611:hit:11277:3.12.0.7;Name=jgi|Phatr2|44442|estExt_fgenesh1_pg.C_chr_40232;score=456
scaffold81|size906611	protein2genome	match_part	711499	711933	456	-	.	ID=scaffold81|size906611:hsp:24770:3.12.0.7;Parent=scaffold81|size906611:hit:11277:3.12.0.7;Target=jgi|Phatr2|44442|estExt_fgenesh1_pg.C_chr_40232 2 145 +;Gap=M435
scaffold81|size906611	protein2genome	match_part	710894	711259	456	-	.	ID=scaffold81|size906611:hsp:24771:3.12.0.7;Parent=scaffold81|size906611:hit:11277:3.12.0.7;Target=jgi|Phatr2|44442|estExt_fgenesh1_pg.C_chr_40232 146 264 +;Gap=M366
scaffold81|size906611	protein2genome	protein_match	713145	714124	819	+	.	ID=scaffold81|size906611:hit:11278:3.12.0.7;Name=jgi|Fracy1|209612|estExt_Genewise1Plus.C_90088;score=819
scaffold81|size906611	protein2genome	match_part	713145	713187	819	+	.	ID=scaffold81|size906611:hsp:24772:3.12.0.7;Parent=scaffold81|size906611:hit:11278:3.12.0.7;Target=jgi|Fracy1|209612|estExt_Genewise1Plus.C_90088 7 20 +;Gap=M43
scaffold81|size906611	protein2genome	match_part	713260	713901	819	+	.	ID=scaffold81|size906611:hsp:24773:3.12.0.7;Parent=scaffold81|size906611:hit:11278:3.12.0.7;Target=jgi|Fracy1|209612|estExt_Genewise1Plus.C_90088 21 234 +;Gap=M642
scaffold81|size906611	protein2genome	match_part	713991	714124	819	+	.	ID=scaffold81|size906611:hsp:24774:3.12.0.7;Parent=scaffold81|size906611:hit:11278:3.12.0.7;Target=jgi|Fracy1|209612|estExt_Genewise1Plus.C_90088 235 279 +;Gap=M134
scaffold81|size906611	protein2genome	protein_match	713139	714145	1035	+	.	ID=scaffold81|size906611:hit:11279:3.12.0.7;Name=jgi|Fracy1|170472|estExt_Genewise1.C_71231;score=1035
scaffold81|size906611	protein2genome	match_part	713139	713187	1035	+	.	ID=scaffold81|size906611:hsp:24775:3.12.0.7;Parent=scaffold81|size906611:hit:11279:3.12.0.7;Target=jgi|Fracy1|170472|estExt_Genewise1.C_71231 171 186 +;Gap=M49
scaffold81|size906611	protein2genome	match_part	713260	713901	1035	+	.	ID=scaffold81|size906611:hsp:24776:3.12.0.7;Parent=scaffold81|size906611:hit:11279:3.12.0.7;Target=jgi|Fracy1|170472|estExt_Genewise1.C_71231 187 400 +;Gap=M642
scaffold81|size906611	protein2genome	match_part	713991	714145	1035	+	.	ID=scaffold81|size906611:hsp:24777:3.12.0.7;Parent=scaffold81|size906611:hit:11279:3.12.0.7;Target=jgi|Fracy1|170472|estExt_Genewise1.C_71231 401 452 +;Gap=M155
scaffold81|size906611	protein2genome	protein_match	713139	714145	1039	+	.	ID=scaffold81|size906611:hit:11280:3.12.0.7;Name=jgi|Fracy1|202007|e_gw1.70.10.1;score=1039
scaffold81|size906611	protein2genome	match_part	713139	713187	1039	+	.	ID=scaffold81|size906611:hsp:24778:3.12.0.7;Parent=scaffold81|size906611:hit:11280:3.12.0.7;Target=jgi|Fracy1|202007|e_gw1.70.10.1 20 35 +;Gap=M49
scaffold81|size906611	protein2genome	match_part	713260	713901	1039	+	.	ID=scaffold81|size906611:hsp:24779:3.12.0.7;Parent=scaffold81|size906611:hit:11280:3.12.0.7;Target=jgi|Fracy1|202007|e_gw1.70.10.1 36 249 +;Gap=M642
scaffold81|size906611	protein2genome	match_part	713991	714145	1039	+	.	ID=scaffold81|size906611:hsp:24780:3.12.0.7;Parent=scaffold81|size906611:hit:11280:3.12.0.7;Target=jgi|Fracy1|202007|e_gw1.70.10.1 250 301 +;Gap=M155
scaffold81|size906611	protein2genome	protein_match	712758	713069	460	+	.	ID=scaffold81|size906611:hit:11281:3.12.0.7;Name=jgi|Thaoce1|95306|rna8803;score=460
scaffold81|size906611	protein2genome	match_part	712758	713069	460	+	.	ID=scaffold81|size906611:hsp:24781:3.12.0.7;Parent=scaffold81|size906611:hit:11281:3.12.0.7;Target=jgi|Thaoce1|95306|rna8803 2 105 +;Gap=M312
scaffold81|size906611	protein2genome	protein_match	713148	714145	1302	+	.	ID=scaffold81|size906611:hit:11282:3.12.0.7;Name=jgi|Thaps3|31424|e_gw1.1.326.1;score=1302
scaffold81|size906611	protein2genome	match_part	713148	713187	1302	+	.	ID=scaffold81|size906611:hsp:24782:3.12.0.7;Parent=scaffold81|size906611:hit:11282:3.12.0.7;Target=jgi|Thaps3|31424|e_gw1.1.326.1 138 150 +;Gap=M40
scaffold81|size906611	protein2genome	match_part	713260	713901	1302	+	.	ID=scaffold81|size906611:hsp:24783:3.12.0.7;Parent=scaffold81|size906611:hit:11282:3.12.0.7;Target=jgi|Thaps3|31424|e_gw1.1.326.1 151 364 +;Gap=M642
scaffold81|size906611	protein2genome	match_part	713991	714145	1302	+	.	ID=scaffold81|size906611:hsp:24784:3.12.0.7;Parent=scaffold81|size906611:hit:11282:3.12.0.7;Target=jgi|Thaps3|31424|e_gw1.1.326.1 365 416 +;Gap=M155
scaffold81|size906611	protein2genome	protein_match	713139	714124	822	+	.	ID=scaffold81|size906611:hit:11283:3.12.0.7;Name=jgi|Fracy1|266538|estExt_fgenesh2_pg.C_830014;score=822
scaffold81|size906611	protein2genome	match_part	713139	713187	822	+	.	ID=scaffold81|size906611:hsp:24785:3.12.0.7;Parent=scaffold81|size906611:hit:11283:3.12.0.7;Target=jgi|Fracy1|266538|estExt_fgenesh2_pg.C_830014 149 164 +;Gap=M49
scaffold81|size906611	protein2genome	match_part	713260	713901	822	+	.	ID=scaffold81|size906611:hsp:24786:3.12.0.7;Parent=scaffold81|size906611:hit:11283:3.12.0.7;Target=jgi|Fracy1|266538|estExt_fgenesh2_pg.C_830014 165 378 +;Gap=M642
scaffold81|size906611	protein2genome	match_part	713991	714124	822	+	.	ID=scaffold81|size906611:hsp:24787:3.12.0.7;Parent=scaffold81|size906611:hit:11283:3.12.0.7;Target=jgi|Fracy1|266538|estExt_fgenesh2_pg.C_830014 379 423 +;Gap=M134
scaffold81|size906611	protein2genome	protein_match	713139	714124	883	+	.	ID=scaffold81|size906611:hit:11284:3.12.0.7;Name=jgi|Phatr2|23871|estExt_gwp_gw1.C_chr_280020;score=883
scaffold81|size906611	protein2genome	match_part	713139	713187	883	+	.	ID=scaffold81|size906611:hsp:24788:3.12.0.7;Parent=scaffold81|size906611:hit:11284:3.12.0.7;Target=jgi|Phatr2|23871|estExt_gwp_gw1.C_chr_280020 151 166 +;Gap=M49
scaffold81|size906611	protein2genome	match_part	713260	713901	883	+	.	ID=scaffold81|size906611:hsp:24789:3.12.0.7;Parent=scaffold81|size906611:hit:11284:3.12.0.7;Target=jgi|Phatr2|23871|estExt_gwp_gw1.C_chr_280020 167 380 +;Gap=M642
scaffold81|size906611	protein2genome	match_part	713991	714124	883	+	.	ID=scaffold81|size906611:hsp:24790:3.12.0.7;Parent=scaffold81|size906611:hit:11284:3.12.0.7;Target=jgi|Phatr2|23871|estExt_gwp_gw1.C_chr_280020 381 425 +;Gap=M134
scaffold81|size906611	protein2genome	protein_match	713139	714124	830	+	.	ID=scaffold81|size906611:hit:11285:3.12.0.7;Name=jgi|Thaoce1|69588|rna9665;score=830
scaffold81|size906611	protein2genome	match_part	713139	713187	830	+	.	ID=scaffold81|size906611:hsp:24791:3.12.0.7;Parent=scaffold81|size906611:hit:11285:3.12.0.7;Target=jgi|Thaoce1|69588|rna9665 173 188 +;Gap=M49
scaffold81|size906611	protein2genome	match_part	713260	713901	830	+	.	ID=scaffold81|size906611:hsp:24792:3.12.0.7;Parent=scaffold81|size906611:hit:11285:3.12.0.7;Target=jgi|Thaoce1|69588|rna9665 189 402 +;Gap=M642
scaffold81|size906611	protein2genome	match_part	713991	714124	830	+	.	ID=scaffold81|size906611:hsp:24793:3.12.0.7;Parent=scaffold81|size906611:hit:11285:3.12.0.7;Target=jgi|Thaoce1|69588|rna9665 403 447 +;Gap=M134
scaffold81|size906611	protein2genome	protein_match	713139	714145	1039	+	.	ID=scaffold81|size906611:hit:11286:3.12.0.7;Name=jgi|Phatr2|23059|estExt_gwp_gw1.C_chr_210060;score=1039
scaffold81|size906611	protein2genome	match_part	713139	713187	1039	+	.	ID=scaffold81|size906611:hsp:24794:3.12.0.7;Parent=scaffold81|size906611:hit:11286:3.12.0.7;Target=jgi|Phatr2|23059|estExt_gwp_gw1.C_chr_210060 153 168 +;Gap=M49
scaffold81|size906611	protein2genome	match_part	713260	713901	1039	+	.	ID=scaffold81|size906611:hsp:24795:3.12.0.7;Parent=scaffold81|size906611:hit:11286:3.12.0.7;Target=jgi|Phatr2|23059|estExt_gwp_gw1.C_chr_210060 169 382 +;Gap=M642
scaffold81|size906611	protein2genome	match_part	713991	714145	1039	+	.	ID=scaffold81|size906611:hsp:24796:3.12.0.7;Parent=scaffold81|size906611:hit:11286:3.12.0.7;Target=jgi|Phatr2|23059|estExt_gwp_gw1.C_chr_210060 383 434 +;Gap=M155
scaffold81|size906611	protein2genome	protein_match	712665	714145	1877	+	.	ID=scaffold81|size906611:hit:11287:3.12.0.7;Name=jgi|Thaoce1|85820|rna13878;score=1877
scaffold81|size906611	protein2genome	match_part	712665	713187	1877	+	.	ID=scaffold81|size906611:hsp:24797:3.12.0.7;Parent=scaffold81|size906611:hit:11287:3.12.0.7;Target=jgi|Thaoce1|85820|rna13878 7 180 +;Gap=M523
scaffold81|size906611	protein2genome	match_part	713260	713901	1877	+	.	ID=scaffold81|size906611:hsp:24798:3.12.0.7;Parent=scaffold81|size906611:hit:11287:3.12.0.7;Target=jgi|Thaoce1|85820|rna13878 181 394 +;Gap=M642
scaffold81|size906611	protein2genome	match_part	713991	714145	1877	+	.	ID=scaffold81|size906611:hsp:24799:3.12.0.7;Parent=scaffold81|size906611:hit:11287:3.12.0.7;Target=jgi|Thaoce1|85820|rna13878 395 446 +;Gap=M155
scaffold81|size906611	protein2genome	protein_match	713139	714133	843	+	.	ID=scaffold81|size906611:hit:11288:3.12.0.7;Name=jgi|Thaps3|269248|estExt_thaps1_ua_kg.C_chr_70151;score=843
scaffold81|size906611	protein2genome	match_part	713139	713187	843	+	.	ID=scaffold81|size906611:hsp:24800:3.12.0.7;Parent=scaffold81|size906611:hit:11288:3.12.0.7;Target=jgi|Thaps3|269248|estExt_thaps1_ua_kg.C_chr_70151 139 154 +;Gap=M49
scaffold81|size906611	protein2genome	match_part	713260	713901	843	+	.	ID=scaffold81|size906611:hsp:24801:3.12.0.7;Parent=scaffold81|size906611:hit:11288:3.12.0.7;Target=jgi|Thaps3|269248|estExt_thaps1_ua_kg.C_chr_70151 155 368 +;Gap=M642
scaffold81|size906611	protein2genome	match_part	713991	714133	843	+	.	ID=scaffold81|size906611:hsp:24802:3.12.0.7;Parent=scaffold81|size906611:hit:11288:3.12.0.7;Target=jgi|Thaps3|269248|estExt_thaps1_ua_kg.C_chr_70151 369 416 +;Gap=M143
scaffold81|size906611	protein2genome	protein_match	714855	715229	225	+	.	ID=scaffold81|size906611:hit:11289:3.12.0.7;Name=jgi|Thaoce1|81173|rna33770;score=225
scaffold81|size906611	protein2genome	match_part	714855	715077	225	+	.	ID=scaffold81|size906611:hsp:24803:3.12.0.7;Parent=scaffold81|size906611:hit:11289:3.12.0.7;Target=jgi|Thaoce1|81173|rna33770 104 180 +;Gap=M223
scaffold81|size906611	protein2genome	match_part	715144	715229	225	+	.	ID=scaffold81|size906611:hsp:24804:3.12.0.7;Parent=scaffold81|size906611:hit:11289:3.12.0.7;Target=jgi|Thaoce1|81173|rna33770 181 209 +;Gap=M86
scaffold81|size906611	protein2genome	protein_match	714693	715229	677	+	.	ID=scaffold81|size906611:hit:11290:3.12.0.7;Name=jgi|Thaoce1|73474|rna7819;score=677
scaffold81|size906611	protein2genome	match_part	714693	715229	677	+	.	ID=scaffold81|size906611:hsp:24805:3.12.0.7;Parent=scaffold81|size906611:hit:11290:3.12.0.7;Target=jgi|Thaoce1|73474|rna7819 31 209 +;Gap=M537
scaffold81|size906611	protein2genome	protein_match	714714	715082	472	+	.	ID=scaffold81|size906611:hit:11291:3.12.0.7;Name=jgi|Thaps3|1376|fgenesh1_pg.C_chr_1000510;score=472
scaffold81|size906611	protein2genome	match_part	714714	715082	472	+	.	ID=scaffold81|size906611:hsp:24806:3.12.0.7;Parent=scaffold81|size906611:hit:11291:3.12.0.7;Target=jgi|Thaps3|1376|fgenesh1_pg.C_chr_1000510 49 171 +;Gap=M369
scaffold81|size906611	protein2genome	protein_match	714786	715229	228	+	.	ID=scaffold81|size906611:hit:11292:3.12.0.7;Name=jgi|Thaps3|5099|fgenesh1_pg.C_chr_5000141;score=228
scaffold81|size906611	protein2genome	match_part	714786	715074	228	+	.	ID=scaffold81|size906611:hsp:24807:3.12.0.7;Parent=scaffold81|size906611:hit:11292:3.12.0.7;Target=jgi|Thaps3|5099|fgenesh1_pg.C_chr_5000141 85 184 +;Gap=M289
scaffold81|size906611	protein2genome	match_part	715126	715229	228	+	.	ID=scaffold81|size906611:hsp:24808:3.12.0.7;Parent=scaffold81|size906611:hit:11292:3.12.0.7;Target=jgi|Thaps3|5099|fgenesh1_pg.C_chr_5000141 185 219 +;Gap=M104
scaffold81|size906611	protein2genome	protein_match	715059	715229	220	+	.	ID=scaffold81|size906611:hit:11293:3.12.0.7;Name=jgi|Thaoce1|80572|rna21322;score=220
scaffold81|size906611	protein2genome	match_part	715059	715229	220	+	.	ID=scaffold81|size906611:hsp:24809:3.12.0.7;Parent=scaffold81|size906611:hit:11293:3.12.0.7;Target=jgi|Thaoce1|80572|rna21322 25 81 +;Gap=M171
scaffold81|size906611	protein2genome	protein_match	750137	750476	260	+	.	ID=scaffold81|size906611:hit:11294:3.12.0.7;Name=jgi|Phatr2|9223|e_gw1.1.510.1;score=260
scaffold81|size906611	protein2genome	match_part	750137	750205	260	+	.	ID=scaffold81|size906611:hsp:24810:3.12.0.7;Parent=scaffold81|size906611:hit:11294:3.12.0.7;Target=jgi|Phatr2|9223|e_gw1.1.510.1 86 107 +;Gap=M69
scaffold81|size906611	protein2genome	match_part	750285	750476	260	+	.	ID=scaffold81|size906611:hsp:24811:3.12.0.7;Parent=scaffold81|size906611:hit:11294:3.12.0.7;Target=jgi|Phatr2|9223|e_gw1.1.510.1 108 171 +;Gap=M192
scaffold81|size906611	protein2genome	protein_match	749839	750476	414	+	.	ID=scaffold81|size906611:hit:11295:3.12.0.7;Name=jgi|Thaps3|261613|thaps1_ua_kg.chr_2000437;score=414
scaffold81|size906611	protein2genome	match_part	749839	749935	414	+	.	ID=scaffold81|size906611:hsp:24812:3.12.0.7;Parent=scaffold81|size906611:hit:11295:3.12.0.7;Target=jgi|Thaps3|261613|thaps1_ua_kg.chr_2000437 1 32 +;Gap=M97
scaffold81|size906611	protein2genome	match_part	750012	750066	414	+	.	ID=scaffold81|size906611:hsp:24813:3.12.0.7;Parent=scaffold81|size906611:hit:11295:3.12.0.7;Target=jgi|Thaps3|261613|thaps1_ua_kg.chr_2000437 33 50 +;Gap=M55
scaffold81|size906611	protein2genome	match_part	750115	750205	414	+	.	ID=scaffold81|size906611:hsp:24814:3.12.0.7;Parent=scaffold81|size906611:hit:11295:3.12.0.7;Target=jgi|Thaps3|261613|thaps1_ua_kg.chr_2000437 51 81 +;Gap=M91
scaffold81|size906611	protein2genome	match_part	750285	750476	414	+	.	ID=scaffold81|size906611:hsp:24815:3.12.0.7;Parent=scaffold81|size906611:hit:11295:3.12.0.7;Target=jgi|Thaps3|261613|thaps1_ua_kg.chr_2000437 82 145 +;Gap=M192
scaffold81|size906611	protein2genome	protein_match	749776	750521	557	+	.	ID=scaffold81|size906611:hit:11296:3.12.0.7;Name=jgi|Thaps3|260922|thaps1_ua_kg.chr_1000182;score=557
scaffold81|size906611	protein2genome	match_part	749776	749950	557	+	.	ID=scaffold81|size906611:hsp:24816:3.12.0.7;Parent=scaffold81|size906611:hit:11296:3.12.0.7;Target=jgi|Thaps3|260922|thaps1_ua_kg.chr_1000182 1 58 +;Gap=M175
scaffold81|size906611	protein2genome	match_part	750096	750205	557	+	.	ID=scaffold81|size906611:hsp:24817:3.12.0.7;Parent=scaffold81|size906611:hit:11296:3.12.0.7;Target=jgi|Thaps3|260922|thaps1_ua_kg.chr_1000182 59 95 +;Gap=M110
scaffold81|size906611	protein2genome	match_part	750285	750521	557	+	.	ID=scaffold81|size906611:hsp:24818:3.12.0.7;Parent=scaffold81|size906611:hit:11296:3.12.0.7;Target=jgi|Thaps3|260922|thaps1_ua_kg.chr_1000182 96 174 +;Gap=M237
scaffold81|size906611	protein2genome	protein_match	749839	750476	421	+	.	ID=scaffold81|size906611:hit:11297:3.12.0.7;Name=jgi|Thaps3|261614|thaps1_ua_kg.chr_2000438;score=421
scaffold81|size906611	protein2genome	match_part	749839	749935	421	+	.	ID=scaffold81|size906611:hsp:24819:3.12.0.7;Parent=scaffold81|size906611:hit:11297:3.12.0.7;Target=jgi|Thaps3|261614|thaps1_ua_kg.chr_2000438 1 32 +;Gap=M97
scaffold81|size906611	protein2genome	match_part	750012	750066	421	+	.	ID=scaffold81|size906611:hsp:24820:3.12.0.7;Parent=scaffold81|size906611:hit:11297:3.12.0.7;Target=jgi|Thaps3|261614|thaps1_ua_kg.chr_2000438 33 50 +;Gap=M55
scaffold81|size906611	protein2genome	match_part	750115	750205	421	+	.	ID=scaffold81|size906611:hsp:24821:3.12.0.7;Parent=scaffold81|size906611:hit:11297:3.12.0.7;Target=jgi|Thaps3|261614|thaps1_ua_kg.chr_2000438 51 81 +;Gap=M91
scaffold81|size906611	protein2genome	match_part	750285	750476	421	+	.	ID=scaffold81|size906611:hsp:24822:3.12.0.7;Parent=scaffold81|size906611:hit:11297:3.12.0.7;Target=jgi|Thaps3|261614|thaps1_ua_kg.chr_2000438 82 145 +;Gap=M192
scaffold81|size906611	protein2genome	protein_match	750947	751631	664	-	.	ID=scaffold81|size906611:hit:11298:3.12.0.7;Name=jgi|Thaps3|20804|estExt_fgenesh1_pg.C_chr_10511;score=664
scaffold81|size906611	protein2genome	match_part	751426	751631	664	-	.	ID=scaffold81|size906611:hsp:24823:3.12.0.7;Parent=scaffold81|size906611:hit:11298:3.12.0.7;Target=jgi|Thaps3|20804|estExt_fgenesh1_pg.C_chr_10511 3 69 +;Gap=M206
scaffold81|size906611	protein2genome	match_part	750947	751334	664	-	.	ID=scaffold81|size906611:hsp:24824:3.12.0.7;Parent=scaffold81|size906611:hit:11298:3.12.0.7;Target=jgi|Thaps3|20804|estExt_fgenesh1_pg.C_chr_10511 70 197 +;Gap=M388
scaffold81|size906611	protein2genome	protein_match	750947	751559	382	-	.	ID=scaffold81|size906611:hit:11299:3.12.0.7;Name=jgi|Thaoce1|95994|rna4777;score=382
scaffold81|size906611	protein2genome	match_part	751436	751559	382	-	.	ID=scaffold81|size906611:hsp:24825:3.12.0.7;Parent=scaffold81|size906611:hit:11299:3.12.0.7;Target=jgi|Thaoce1|95994|rna4777 8 48 +;Gap=M124
scaffold81|size906611	protein2genome	match_part	750947	751281	382	-	.	ID=scaffold81|size906611:hsp:24826:3.12.0.7;Parent=scaffold81|size906611:hit:11299:3.12.0.7;Target=jgi|Thaoce1|95994|rna4777 49 164 +;Gap=M335
scaffold81|size906611	protein2genome	protein_match	763674	763913	133	+	.	ID=scaffold81|size906611:hit:11300:3.12.0.7;Name=jgi|Fracy1|239015|fgenesh2_pg.6_%2523_417;score=133
scaffold81|size906611	protein2genome	match_part	763674	763913	133	+	.	ID=scaffold81|size906611:hsp:24827:3.12.0.7;Parent=scaffold81|size906611:hit:11300:3.12.0.7;Target=jgi|Fracy1|239015|fgenesh2_pg.6_%252523_417 4 83 +;Gap=M240
scaffold81|size906611	protein2genome	protein_match	775834	778651	2299	-	.	ID=scaffold81|size906611:hit:11301:3.12.0.7;Name=jgi|Phatr2|43222|estExt_fgenesh1_pg.C_chr_10986;score=2299
scaffold81|size906611	protein2genome	match_part	777956	778651	2299	-	.	ID=scaffold81|size906611:hsp:24828:3.12.0.7;Parent=scaffold81|size906611:hit:11301:3.12.0.7;Target=jgi|Phatr2|43222|estExt_fgenesh1_pg.C_chr_10986 74 299 +;Gap=M696
scaffold81|size906611	protein2genome	match_part	777283	777865	2299	-	.	ID=scaffold81|size906611:hsp:24829:3.12.0.7;Parent=scaffold81|size906611:hit:11301:3.12.0.7;Target=jgi|Phatr2|43222|estExt_fgenesh1_pg.C_chr_10986 300 492 +;Gap=M583
scaffold81|size906611	protein2genome	match_part	775834	777113	2299	-	.	ID=scaffold81|size906611:hsp:24830:3.12.0.7;Parent=scaffold81|size906611:hit:11301:3.12.0.7;Target=jgi|Phatr2|43222|estExt_fgenesh1_pg.C_chr_10986 493 919 +;Gap=M1280
scaffold81|size906611	protein2genome	protein_match	776263	776940	789	-	.	ID=scaffold81|size906611:hit:11302:3.12.0.7;Name=jgi|Fracy1|150766|gw1.1.1096.1;score=789
scaffold81|size906611	protein2genome	match_part	776263	776940	789	-	.	ID=scaffold81|size906611:hsp:24831:3.12.0.7;Parent=scaffold81|size906611:hit:11302:3.12.0.7;Target=jgi|Fracy1|150766|gw1.1.1096.1 102 326 +;Gap=M678
scaffold81|size906611	protein2genome	protein_match	776263	777379	1266	-	.	ID=scaffold81|size906611:hit:11303:3.12.0.7;Name=jgi|Thaps3|260923|thaps1_ua_kg.chr_1000183;score=1266
scaffold81|size906611	protein2genome	match_part	777283	777379	1266	-	.	ID=scaffold81|size906611:hsp:24832:3.12.0.7;Parent=scaffold81|size906611:hit:11303:3.12.0.7;Target=jgi|Thaps3|260923|thaps1_ua_kg.chr_1000183 1 32 +;Gap=M97
scaffold81|size906611	protein2genome	match_part	776964	777113	1266	-	.	ID=scaffold81|size906611:hsp:24833:3.12.0.7;Parent=scaffold81|size906611:hit:11303:3.12.0.7;Target=jgi|Thaps3|260923|thaps1_ua_kg.chr_1000183 33 82 +;Gap=M150
scaffold81|size906611	protein2genome	match_part	776263	776933	1266	-	.	ID=scaffold81|size906611:hsp:24834:3.12.0.7;Parent=scaffold81|size906611:hit:11303:3.12.0.7;Target=jgi|Thaps3|260923|thaps1_ua_kg.chr_1000183 83 306 +;Gap=M671
scaffold81|size906611	protein2genome	protein_match	780058	780285	332	+	.	ID=scaffold81|size906611:hit:11304:3.12.0.7;Name=jgi|Fracy1|223542|fgenesh2_pm.1_%2523_414;score=332
scaffold81|size906611	protein2genome	match_part	780058	780285	332	+	.	ID=scaffold81|size906611:hsp:24835:3.12.0.7;Parent=scaffold81|size906611:hit:11304:3.12.0.7;Target=jgi|Fracy1|223542|fgenesh2_pm.1_%252523_414 1 76 +;Gap=M228
scaffold81|size906611	protein2genome	protein_match	779635	780291	724	+	.	ID=scaffold81|size906611:hit:11305:3.12.0.7;Name=jgi|Thaoce1|87636|rna12552;score=724
scaffold81|size906611	protein2genome	match_part	779635	780291	724	+	.	ID=scaffold81|size906611:hsp:24836:3.12.0.7;Parent=scaffold81|size906611:hit:11305:3.12.0.7;Target=jgi|Thaoce1|87636|rna12552 23 240 +;Gap=M657
scaffold81|size906611	protein2genome	protein_match	780058	780291	367	+	.	ID=scaffold81|size906611:hit:11306:3.12.0.7;Name=jgi|Thaps3|31222|e_gw1.1.860.1;score=367
scaffold81|size906611	protein2genome	match_part	780058	780291	367	+	.	ID=scaffold81|size906611:hsp:24837:3.12.0.7;Parent=scaffold81|size906611:hit:11306:3.12.0.7;Target=jgi|Thaps3|31222|e_gw1.1.860.1 1 78 +;Gap=M234
scaffold81|size906611	protein2genome	protein_match	780058	780291	334	+	.	ID=scaffold81|size906611:hit:11307:3.12.0.7;Name=jgi|Phatr2|9411|e_gw1.1.986.1;score=334
scaffold81|size906611	protein2genome	match_part	780058	780291	334	+	.	ID=scaffold81|size906611:hsp:24838:3.12.0.7;Parent=scaffold81|size906611:hit:11307:3.12.0.7;Target=jgi|Phatr2|9411|e_gw1.1.986.1 1 78 +;Gap=M234
scaffold81|size906611	protein2genome	protein_match	780741	781529	644	-	.	ID=scaffold81|size906611:hit:11308:3.12.0.7;Name=jgi|Thaps3|1381|fgenesh1_pg.C_chr_1000515;score=644
scaffold81|size906611	protein2genome	match_part	780741	781529	644	-	.	ID=scaffold81|size906611:hsp:24839:3.12.0.7;Parent=scaffold81|size906611:hit:11308:3.12.0.7;Target=jgi|Thaps3|1381|fgenesh1_pg.C_chr_1000515 192 453 +;Gap=M789
scaffold81|size906611	protein2genome	protein_match	782961	783545	446	+	.	ID=scaffold81|size906611:hit:11309:3.12.0.7;Name=jgi|Thaps3|1382|fgenesh1_pg.C_chr_1000516;score=446
scaffold81|size906611	protein2genome	match_part	782961	783545	446	+	.	ID=scaffold81|size906611:hsp:24840:3.12.0.7;Parent=scaffold81|size906611:hit:11309:3.12.0.7;Target=jgi|Thaps3|1382|fgenesh1_pg.C_chr_1000516 168 359 +;Gap=M585
scaffold81|size906611	protein2genome	protein_match	783762	785485	1881	-	.	ID=scaffold81|size906611:hit:11310:3.12.0.7;Name=jgi|Fracy1|275171|estExt_fgenesh2_pm.C_50267;score=1881
scaffold81|size906611	protein2genome	match_part	784952	785485	1881	-	.	ID=scaffold81|size906611:hsp:24841:3.12.0.7;Parent=scaffold81|size906611:hit:11310:3.12.0.7;Target=jgi|Fracy1|275171|estExt_fgenesh2_pm.C_50267 28 200 +;Gap=M534
scaffold81|size906611	protein2genome	match_part	783762	784859	1881	-	.	ID=scaffold81|size906611:hsp:24842:3.12.0.7;Parent=scaffold81|size906611:hit:11310:3.12.0.7;Target=jgi|Fracy1|275171|estExt_fgenesh2_pm.C_50267 201 564 +;Gap=M1098
scaffold81|size906611	protein2genome	protein_match	784122	785017	956	-	.	ID=scaffold81|size906611:hit:11311:3.12.0.7;Name=jgi|Fracy1|274501|estExt_fgenesh2_pm.C_30018;score=956
scaffold81|size906611	protein2genome	match_part	784952	785017	956	-	.	ID=scaffold81|size906611:hsp:24843:3.12.0.7;Parent=scaffold81|size906611:hit:11311:3.12.0.7;Target=jgi|Fracy1|274501|estExt_fgenesh2_pm.C_30018 1 22 +;Gap=M66
scaffold81|size906611	protein2genome	match_part	784122	784859	956	-	.	ID=scaffold81|size906611:hsp:24844:3.12.0.7;Parent=scaffold81|size906611:hit:11311:3.12.0.7;Target=jgi|Fracy1|274501|estExt_fgenesh2_pm.C_30018 23 267 +;Gap=M738
scaffold81|size906611	protein2genome	protein_match	784182	785380	916	-	.	ID=scaffold81|size906611:hit:11312:3.12.0.7;Name=jgi|Phatr2|55102|estExt_Phatr1_ua_kg.C_chr_240013;score=916
scaffold81|size906611	protein2genome	match_part	784952	785380	916	-	.	ID=scaffold81|size906611:hsp:24845:3.12.0.7;Parent=scaffold81|size906611:hit:11312:3.12.0.7;Target=jgi|Phatr2|55102|estExt_Phatr1_ua_kg.C_chr_240013 73 212 +;Gap=M429
scaffold81|size906611	protein2genome	match_part	784182	784859	916	-	.	ID=scaffold81|size906611:hsp:24846:3.12.0.7;Parent=scaffold81|size906611:hit:11312:3.12.0.7;Target=jgi|Phatr2|55102|estExt_Phatr1_ua_kg.C_chr_240013 213 439 +;Gap=M678
scaffold81|size906611	protein2genome	protein_match	783762	785539	1894	-	.	ID=scaffold81|size906611:hit:11313:3.12.0.7;Name=jgi|Fracy1|213515|estExt_Genewise1Plus.C_410131;score=1894
scaffold81|size906611	protein2genome	match_part	784952	785539	1894	-	.	ID=scaffold81|size906611:hsp:24847:3.12.0.7;Parent=scaffold81|size906611:hit:11313:3.12.0.7;Target=jgi|Fracy1|213515|estExt_Genewise1Plus.C_410131 1 191 +;Gap=M588
scaffold81|size906611	protein2genome	match_part	783762	784859	1894	-	.	ID=scaffold81|size906611:hsp:24848:3.12.0.7;Parent=scaffold81|size906611:hit:11313:3.12.0.7;Target=jgi|Fracy1|213515|estExt_Genewise1Plus.C_410131 192 555 +;Gap=M1098
scaffold81|size906611	protein2genome	protein_match	783744	785566	2266	-	.	ID=scaffold81|size906611:hit:11314:3.12.0.7;Name=jgi|Thaps3|1383|fgenesh1_pg.C_chr_1000517;score=2266
scaffold81|size906611	protein2genome	match_part	784952	785566	2266	-	.	ID=scaffold81|size906611:hsp:24849:3.12.0.7;Parent=scaffold81|size906611:hit:11314:3.12.0.7;Target=jgi|Thaps3|1383|fgenesh1_pg.C_chr_1000517 21 227 +;Gap=M615
scaffold81|size906611	protein2genome	match_part	783744	784859	2266	-	.	ID=scaffold81|size906611:hsp:24850:3.12.0.7;Parent=scaffold81|size906611:hit:11314:3.12.0.7;Target=jgi|Thaps3|1383|fgenesh1_pg.C_chr_1000517 228 602 +;Gap=M1116
scaffold81|size906611	protein2genome	protein_match	784122	785542	1431	-	.	ID=scaffold81|size906611:hit:11315:3.12.0.7;Name=jgi|Thaps3|6524|fgenesh1_pg.C_chr_6000679;score=1431
scaffold81|size906611	protein2genome	match_part	784952	785542	1431	-	.	ID=scaffold81|size906611:hsp:24851:3.12.0.7;Parent=scaffold81|size906611:hit:11315:3.12.0.7;Target=jgi|Thaps3|6524|fgenesh1_pg.C_chr_6000679 14 209 +;Gap=M591
scaffold81|size906611	protein2genome	match_part	784122	784859	1431	-	.	ID=scaffold81|size906611:hsp:24852:3.12.0.7;Parent=scaffold81|size906611:hit:11315:3.12.0.7;Target=jgi|Thaps3|6524|fgenesh1_pg.C_chr_6000679 210 454 +;Gap=M738
scaffold81|size906611	protein2genome	protein_match	784122	785017	963	-	.	ID=scaffold81|size906611:hit:11316:3.12.0.7;Name=jgi|Fracy1|270748|estExt_fgenesh2_kg.C_150029;score=963
scaffold81|size906611	protein2genome	match_part	784952	785017	963	-	.	ID=scaffold81|size906611:hsp:24853:3.12.0.7;Parent=scaffold81|size906611:hit:11316:3.12.0.7;Target=jgi|Fracy1|270748|estExt_fgenesh2_kg.C_150029 1 22 +;Gap=M66
scaffold81|size906611	protein2genome	match_part	784122	784859	963	-	.	ID=scaffold81|size906611:hsp:24854:3.12.0.7;Parent=scaffold81|size906611:hit:11316:3.12.0.7;Target=jgi|Fracy1|270748|estExt_fgenesh2_kg.C_150029 23 267 +;Gap=M738
scaffold81|size906611	protein2genome	protein_match	784122	785467	1372	-	.	ID=scaffold81|size906611:hit:11317:3.12.0.7;Name=jgi|Phatr2|35509|fgenesh1_pg.C_chr_8000031;score=1372
scaffold81|size906611	protein2genome	match_part	784952	785467	1372	-	.	ID=scaffold81|size906611:hsp:24855:3.12.0.7;Parent=scaffold81|size906611:hit:11317:3.12.0.7;Target=jgi|Phatr2|35509|fgenesh1_pg.C_chr_8000031 31 201 +;Gap=M516
scaffold81|size906611	protein2genome	match_part	784122	784859	1372	-	.	ID=scaffold81|size906611:hsp:24856:3.12.0.7;Parent=scaffold81|size906611:hit:11317:3.12.0.7;Target=jgi|Phatr2|35509|fgenesh1_pg.C_chr_8000031 202 446 +;Gap=M738
scaffold81|size906611	protein2genome	protein_match	783744	785488	1595	-	.	ID=scaffold81|size906611:hit:11318:3.12.0.7;Name=jgi|Thaoce1|69579|rna15591;score=1595
scaffold81|size906611	protein2genome	match_part	784952	785488	1595	-	.	ID=scaffold81|size906611:hsp:24857:3.12.0.7;Parent=scaffold81|size906611:hit:11318:3.12.0.7;Target=jgi|Thaoce1|69579|rna15591 52 227 +;Gap=M537
scaffold81|size906611	protein2genome	match_part	783744	784859	1595	-	.	ID=scaffold81|size906611:hsp:24858:3.12.0.7;Parent=scaffold81|size906611:hit:11318:3.12.0.7;Target=jgi|Thaoce1|69579|rna15591 228 597 +;Gap=M1116
scaffold81|size906611	protein2genome	protein_match	784122	785551	1437	-	.	ID=scaffold81|size906611:hit:11319:3.12.0.7;Name=jgi|Thaoce1|74122|rna4290;score=1437
scaffold81|size906611	protein2genome	match_part	784952	785551	1437	-	.	ID=scaffold81|size906611:hsp:24859:3.12.0.7;Parent=scaffold81|size906611:hit:11319:3.12.0.7;Target=jgi|Thaoce1|74122|rna4290 26 224 +;Gap=M600
scaffold81|size906611	protein2genome	match_part	784122	784859	1437	-	.	ID=scaffold81|size906611:hsp:24860:3.12.0.7;Parent=scaffold81|size906611:hit:11319:3.12.0.7;Target=jgi|Thaoce1|74122|rna4290 225 469 +;Gap=M738
scaffold81|size906611	protein2genome	protein_match	787317	787754	585	+	.	ID=scaffold81|size906611:hit:11320:3.12.0.7;Name=jgi|Fracy1|171004|estExt_Genewise1.C_90392;score=585
scaffold81|size906611	protein2genome	match_part	787317	787754	585	+	.	ID=scaffold81|size906611:hsp:24861:3.12.0.7;Parent=scaffold81|size906611:hit:11320:3.12.0.7;Target=jgi|Fracy1|171004|estExt_Genewise1.C_90392 1 146 +;Gap=M438
scaffold81|size906611	protein2genome	protein_match	786897	787754	1132	+	.	ID=scaffold81|size906611:hit:11321:3.12.0.7;Name=jgi|Thaps3|20807|estExt_fgenesh1_pg.C_chr_10517;score=1132
scaffold81|size906611	protein2genome	match_part	786897	787754	1132	+	.	ID=scaffold81|size906611:hsp:24862:3.12.0.7;Parent=scaffold81|size906611:hit:11321:3.12.0.7;Target=jgi|Thaps3|20807|estExt_fgenesh1_pg.C_chr_10517 20 307 +;Gap=M858
scaffold81|size906611	protein2genome	protein_match	787317	787754	585	+	.	ID=scaffold81|size906611:hit:11322:3.12.0.7;Name=jgi|Fracy1|176776|estExt_Genewise1.C_790120;score=585
scaffold81|size906611	protein2genome	match_part	787317	787754	585	+	.	ID=scaffold81|size906611:hsp:24863:3.12.0.7;Parent=scaffold81|size906611:hit:11322:3.12.0.7;Target=jgi|Fracy1|176776|estExt_Genewise1.C_790120 1 146 +;Gap=M438
scaffold81|size906611	protein2genome	protein_match	787203	787754	384	+	.	ID=scaffold81|size906611:hit:11323:3.12.0.7;Name=jgi|Fracy1|231380|fgenesh2_pm.90_%2523_2;score=384
scaffold81|size906611	protein2genome	match_part	787203	787754	384	+	.	ID=scaffold81|size906611:hsp:24864:3.12.0.7;Parent=scaffold81|size906611:hit:11323:3.12.0.7;Target=jgi|Fracy1|231380|fgenesh2_pm.90_%252523_2 109 286 +;Gap=M552
scaffold81|size906611	protein2genome	protein_match	787203	787754	666	+	.	ID=scaffold81|size906611:hit:11324:3.12.0.7;Name=jgi|Phatr2|43750|estExt_fgenesh1_pg.C_chr_20574;score=666
scaffold81|size906611	protein2genome	match_part	787203	787754	666	+	.	ID=scaffold81|size906611:hsp:24865:3.12.0.7;Parent=scaffold81|size906611:hit:11324:3.12.0.7;Target=jgi|Phatr2|43750|estExt_fgenesh1_pg.C_chr_20574 114 293 +;Gap=M552
scaffold81|size906611	protein2genome	protein_match	787203	787754	385	+	.	ID=scaffold81|size906611:hit:11325:3.12.0.7;Name=jgi|Fracy1|228018|fgenesh2_pm.15_%2523_145;score=385
scaffold81|size906611	protein2genome	match_part	787203	787754	385	+	.	ID=scaffold81|size906611:hsp:24866:3.12.0.7;Parent=scaffold81|size906611:hit:11325:3.12.0.7;Target=jgi|Fracy1|228018|fgenesh2_pm.15_%252523_145 101 278 +;Gap=M552
scaffold81|size906611	protein2genome	protein_match	787179	787754	762	+	.	ID=scaffold81|size906611:hit:11326:3.12.0.7;Name=jgi|Thaoce1|79561|rna14932;score=762
scaffold81|size906611	protein2genome	match_part	787179	787754	762	+	.	ID=scaffold81|size906611:hsp:24867:3.12.0.7;Parent=scaffold81|size906611:hit:11326:3.12.0.7;Target=jgi|Thaoce1|79561|rna14932 166 356 +;Gap=M576
scaffold81|size906611	blastx	protein_match	788744	790312	1365	-	.	ID=scaffold81|size906611:hit:11327:3.12.0.7;Name=jgi|Thaoce1|91430|rna14823;score=1365
scaffold81|size906611	blastx	match_part	788744	790312	1365	-	.	ID=scaffold81|size906611:hsp:24868:3.12.0.7;Parent=scaffold81|size906611:hit:11327:3.12.0.7;Target=jgi|Thaoce1|91430|rna14823 381 870 +;Gap=M1569
scaffold81|size906611	protein2genome	protein_match	788720	790312	1395	-	.	ID=scaffold81|size906611:hit:11328:3.12.0.7;Name=jgi|Thaoce1|91430|rna14823;score=1395
scaffold81|size906611	protein2genome	match_part	790175	790312	1395	-	.	ID=scaffold81|size906611:hsp:24869:3.12.0.7;Parent=scaffold81|size906611:hit:11328:3.12.0.7;Target=jgi|Thaoce1|91430|rna14823 380 425 +;Gap=M138
scaffold81|size906611	protein2genome	match_part	788720	790090	1395	-	.	ID=scaffold81|size906611:hsp:24870:3.12.0.7;Parent=scaffold81|size906611:hit:11328:3.12.0.7;Target=jgi|Thaoce1|91430|rna14823 426 878 +;Gap=M1371
scaffold81|size906611	blastn	expressed_sequence_match	702091	704425	1216	-	.	ID=scaffold81|size906611:hit:11329:3.12.0.7;Name=TRINITY_DN12306_c0_g1_i1;score=1216
scaffold81|size906611	blastn	match_part	703210	704425	1216	-	.	ID=scaffold81|size906611:hsp:24871:3.12.0.7;Parent=scaffold81|size906611:hit:11329:3.12.0.7;Target=TRINITY_DN12306_c0_g1_i1 1 1216 +;Gap=M1216
scaffold81|size906611	blastn	match_part	702091	703061	971	-	.	ID=scaffold81|size906611:hsp:24872:3.12.0.7;Parent=scaffold81|size906611:hit:11329:3.12.0.7;Target=TRINITY_DN12306_c0_g1_i1 1365 2335 +;Gap=M971
scaffold81|size906611	blastn	expressed_sequence_match	704478	705853	294	-	.	ID=scaffold81|size906611:hit:11330:3.12.0.7;Name=TRINITY_DN8484_c0_g1_i2;score=294
scaffold81|size906611	blastn	match_part	705560	705853	294	-	.	ID=scaffold81|size906611:hsp:24873:3.12.0.7;Parent=scaffold81|size906611:hit:11330:3.12.0.7;Target=TRINITY_DN8484_c0_g1_i2 1 294 +;Gap=M294
scaffold81|size906611	blastn	match_part	704478	705215	738	-	.	ID=scaffold81|size906611:hsp:24874:3.12.0.7;Parent=scaffold81|size906611:hit:11330:3.12.0.7;Target=TRINITY_DN8484_c0_g1_i2 295 1032 +;Gap=M738
scaffold81|size906611	blastn	expressed_sequence_match	704546	706163	1618	+	.	ID=scaffold81|size906611:hit:11331:3.12.0.7;Name=TRINITY_DN2861_c0_g1_i3;score=1618
scaffold81|size906611	blastn	match_part	704546	706163	1618	+	.	ID=scaffold81|size906611:hsp:24875:3.12.0.7;Parent=scaffold81|size906611:hit:11331:3.12.0.7;Target=TRINITY_DN2861_c0_g1_i3 1 1618 +;Gap=M1618
scaffold81|size906611	blastn	expressed_sequence_match	706145	706396	246	+	.	ID=scaffold81|size906611:hit:11332:3.12.0.7;Name=TRINITY_DN23406_c0_g1_i1;score=246
scaffold81|size906611	blastn	match_part	706145	706396	246	+	.	ID=scaffold81|size906611:hsp:24876:3.12.0.7;Parent=scaffold81|size906611:hit:11332:3.12.0.7;Target=TRINITY_DN23406_c0_g1_i1 1 252 +;Gap=M252
scaffold81|size906611	blastn	expressed_sequence_match	704478	705853	1376	-	.	ID=scaffold81|size906611:hit:11333:3.12.0.7;Name=TRINITY_DN8484_c0_g1_i1;score=1376
scaffold81|size906611	blastn	match_part	704478	705853	1376	-	.	ID=scaffold81|size906611:hsp:24877:3.12.0.7;Parent=scaffold81|size906611:hit:11333:3.12.0.7;Target=TRINITY_DN8484_c0_g1_i1 1 1376 +;Gap=M1376
scaffold81|size906611	blastn	expressed_sequence_match	704546	706163	670	+	.	ID=scaffold81|size906611:hit:11334:3.12.0.7;Name=TRINITY_DN2861_c0_g1_i2;score=670
scaffold81|size906611	blastn	match_part	704546	705215	670	+	.	ID=scaffold81|size906611:hsp:24878:3.12.0.7;Parent=scaffold81|size906611:hit:11334:3.12.0.7;Target=TRINITY_DN2861_c0_g1_i2 1 670 +;Gap=M670
scaffold81|size906611	blastn	match_part	705560	706163	604	+	.	ID=scaffold81|size906611:hsp:24879:3.12.0.7;Parent=scaffold81|size906611:hit:11334:3.12.0.7;Target=TRINITY_DN2861_c0_g1_i2 671 1274 +;Gap=M604
scaffold81|size906611	blastn	expressed_sequence_match	704546	706163	542	+	.	ID=scaffold81|size906611:hit:11335:3.12.0.7;Name=TRINITY_DN2861_c0_g1_i1;score=542
scaffold81|size906611	blastn	match_part	704546	705087	542	+	.	ID=scaffold81|size906611:hsp:24880:3.12.0.7;Parent=scaffold81|size906611:hit:11335:3.12.0.7;Target=TRINITY_DN2861_c0_g1_i1 1 542 +;Gap=M542
scaffold81|size906611	blastn	match_part	705185	706163	979	+	.	ID=scaffold81|size906611:hsp:24881:3.12.0.7;Parent=scaffold81|size906611:hit:11335:3.12.0.7;Target=TRINITY_DN2861_c0_g1_i1 542 1520 +;Gap=M979
scaffold81|size906611	blastn	expressed_sequence_match	706427	712228	747	-	.	ID=scaffold81|size906611:hit:11336:3.12.0.7;Name=TRINITY_DN5597_c0_g1_i1;score=747
scaffold81|size906611	blastn	match_part	711482	712228	747	-	.	ID=scaffold81|size906611:hsp:24882:3.12.0.7;Parent=scaffold81|size906611:hit:11336:3.12.0.7;Target=TRINITY_DN5597_c0_g1_i1 1 747 +;Gap=M747
scaffold81|size906611	blastn	match_part	711279	711331	53	-	.	ID=scaffold81|size906611:hsp:24883:3.12.0.7;Parent=scaffold81|size906611:hit:11336:3.12.0.7;Target=TRINITY_DN5597_c0_g1_i1 745 797 +;Gap=M53
scaffold81|size906611	blastn	match_part	709317	711204	1888	-	.	ID=scaffold81|size906611:hsp:24884:3.12.0.7;Parent=scaffold81|size906611:hit:11336:3.12.0.7;Target=TRINITY_DN5597_c0_g1_i1 798 2685 +;Gap=M1888
scaffold81|size906611	blastn	match_part	706427	709217	2791	-	.	ID=scaffold81|size906611:hsp:24885:3.12.0.7;Parent=scaffold81|size906611:hit:11336:3.12.0.7;Target=TRINITY_DN5597_c0_g1_i1 2685 5475 +;Gap=M2791
scaffold81|size906611	blastn	expressed_sequence_match	709932	712193	915	-	.	ID=scaffold81|size906611:hit:11337:3.12.0.7;Name=TRINITY_DN12746_c0_g1_i4;score=915
scaffold81|size906611	blastn	match_part	711279	712193	915	-	.	ID=scaffold81|size906611:hsp:24886:3.12.0.7;Parent=scaffold81|size906611:hit:11337:3.12.0.7;Target=TRINITY_DN12746_c0_g1_i4 5 919 +;Gap=M915
scaffold81|size906611	blastn	match_part	710711	711204	494	-	.	ID=scaffold81|size906611:hsp:24887:3.12.0.7;Parent=scaffold81|size906611:hit:11337:3.12.0.7;Target=TRINITY_DN12746_c0_g1_i4 920 1413 +;Gap=M494
scaffold81|size906611	blastn	match_part	709932	710574	619	-	.	ID=scaffold81|size906611:hsp:24888:3.12.0.7;Parent=scaffold81|size906611:hit:11337:3.12.0.7;Target=TRINITY_DN12746_c0_g1_i4 1412 2054 +;Gap=M643
scaffold81|size906611	blastn	expressed_sequence_match	709932	712193	1483	-	.	ID=scaffold81|size906611:hit:11338:3.12.0.7;Name=TRINITY_DN12746_c0_g1_i2;score=1483
scaffold81|size906611	blastn	match_part	710711	712193	1483	-	.	ID=scaffold81|size906611:hsp:24889:3.12.0.7;Parent=scaffold81|size906611:hit:11338:3.12.0.7;Target=TRINITY_DN12746_c0_g1_i2 5 1487 +;Gap=M1483
scaffold81|size906611	blastn	match_part	709932	710574	619	-	.	ID=scaffold81|size906611:hsp:24890:3.12.0.7;Parent=scaffold81|size906611:hit:11338:3.12.0.7;Target=TRINITY_DN12746_c0_g1_i2 1486 2128 +;Gap=M643
scaffold81|size906611	blastn	expressed_sequence_match	709932	712193	712	-	.	ID=scaffold81|size906611:hit:11339:3.12.0.7;Name=TRINITY_DN12746_c0_g1_i1;score=712
scaffold81|size906611	blastn	match_part	711482	712193	712	-	.	ID=scaffold81|size906611:hsp:24891:3.12.0.7;Parent=scaffold81|size906611:hit:11339:3.12.0.7;Target=TRINITY_DN12746_c0_g1_i1 5 716 +;Gap=M712
scaffold81|size906611	blastn	match_part	711279	711331	53	-	.	ID=scaffold81|size906611:hsp:24892:3.12.0.7;Parent=scaffold81|size906611:hit:11339:3.12.0.7;Target=TRINITY_DN12746_c0_g1_i1 714 766 +;Gap=M53
scaffold81|size906611	blastn	match_part	710711	711204	494	-	.	ID=scaffold81|size906611:hsp:24893:3.12.0.7;Parent=scaffold81|size906611:hit:11339:3.12.0.7;Target=TRINITY_DN12746_c0_g1_i1 767 1260 +;Gap=M494
scaffold81|size906611	blastn	match_part	709932	710574	619	-	.	ID=scaffold81|size906611:hsp:24894:3.12.0.7;Parent=scaffold81|size906611:hit:11339:3.12.0.7;Target=TRINITY_DN12746_c0_g1_i1 1259 1901 +;Gap=M643
scaffold81|size906611	blastn	expressed_sequence_match	706427	712228	747	-	.	ID=scaffold81|size906611:hit:11340:3.12.0.7;Name=TRINITY_DN5597_c0_g1_i4;score=747
scaffold81|size906611	blastn	match_part	711482	712228	747	-	.	ID=scaffold81|size906611:hsp:24895:3.12.0.7;Parent=scaffold81|size906611:hit:11340:3.12.0.7;Target=TRINITY_DN5597_c0_g1_i4 1 747 +;Gap=M747
scaffold81|size906611	blastn	match_part	711279	711331	53	-	.	ID=scaffold81|size906611:hsp:24896:3.12.0.7;Parent=scaffold81|size906611:hit:11340:3.12.0.7;Target=TRINITY_DN5597_c0_g1_i4 745 797 +;Gap=M53
scaffold81|size906611	blastn	match_part	706427	711204	4778	-	.	ID=scaffold81|size906611:hsp:24897:3.12.0.7;Parent=scaffold81|size906611:hit:11340:3.12.0.7;Target=TRINITY_DN5597_c0_g1_i4 798 5575 +;Gap=M4778
scaffold81|size906611	blastn	expressed_sequence_match	706427	712228	747	-	.	ID=scaffold81|size906611:hit:11341:3.12.0.7;Name=TRINITY_DN5597_c0_g1_i2;score=747
scaffold81|size906611	blastn	match_part	711482	712228	747	-	.	ID=scaffold81|size906611:hsp:24898:3.12.0.7;Parent=scaffold81|size906611:hit:11341:3.12.0.7;Target=TRINITY_DN5597_c0_g1_i2 1 747 +;Gap=M747
scaffold81|size906611	blastn	match_part	711279	711331	53	-	.	ID=scaffold81|size906611:hsp:24899:3.12.0.7;Parent=scaffold81|size906611:hit:11341:3.12.0.7;Target=TRINITY_DN5597_c0_g1_i2 745 797 +;Gap=M53
scaffold81|size906611	blastn	match_part	710422	711204	783	-	.	ID=scaffold81|size906611:hsp:24900:3.12.0.7;Parent=scaffold81|size906611:hit:11341:3.12.0.7;Target=TRINITY_DN5597_c0_g1_i2 798 1580 +;Gap=M783
scaffold81|size906611	blastn	match_part	709317	710350	1034	-	.	ID=scaffold81|size906611:hsp:24901:3.12.0.7;Parent=scaffold81|size906611:hit:11341:3.12.0.7;Target=TRINITY_DN5597_c0_g1_i2 1579 2612 +;Gap=M1034
scaffold81|size906611	blastn	match_part	706427	709217	2791	-	.	ID=scaffold81|size906611:hsp:24902:3.12.0.7;Parent=scaffold81|size906611:hit:11341:3.12.0.7;Target=TRINITY_DN5597_c0_g1_i2 2612 5402 +;Gap=M2791
scaffold81|size906611	blastn	expressed_sequence_match	709932	712193	712	-	.	ID=scaffold81|size906611:hit:11342:3.12.0.7;Name=TRINITY_DN12746_c0_g1_i3;score=712
scaffold81|size906611	blastn	match_part	711482	712193	712	-	.	ID=scaffold81|size906611:hsp:24903:3.12.0.7;Parent=scaffold81|size906611:hit:11342:3.12.0.7;Target=TRINITY_DN12746_c0_g1_i3 5 716 +;Gap=M712
scaffold81|size906611	blastn	match_part	710711	711331	621	-	.	ID=scaffold81|size906611:hsp:24904:3.12.0.7;Parent=scaffold81|size906611:hit:11342:3.12.0.7;Target=TRINITY_DN12746_c0_g1_i3 714 1334 +;Gap=M621
scaffold81|size906611	blastn	match_part	709932	710574	619	-	.	ID=scaffold81|size906611:hsp:24905:3.12.0.7;Parent=scaffold81|size906611:hit:11342:3.12.0.7;Target=TRINITY_DN12746_c0_g1_i3 1333 1975 +;Gap=M643
scaffold81|size906611	blastn	expressed_sequence_match	706427	712228	747	-	.	ID=scaffold81|size906611:hit:11343:3.12.0.7;Name=TRINITY_DN5597_c0_g1_i3;score=747
scaffold81|size906611	blastn	match_part	711482	712228	747	-	.	ID=scaffold81|size906611:hsp:24906:3.12.0.7;Parent=scaffold81|size906611:hit:11343:3.12.0.7;Target=TRINITY_DN5597_c0_g1_i3 1 747 +;Gap=M747
scaffold81|size906611	blastn	match_part	711279	711331	53	-	.	ID=scaffold81|size906611:hsp:24907:3.12.0.7;Parent=scaffold81|size906611:hit:11343:3.12.0.7;Target=TRINITY_DN5597_c0_g1_i3 745 797 +;Gap=M53
scaffold81|size906611	blastn	match_part	710422	711204	783	-	.	ID=scaffold81|size906611:hsp:24908:3.12.0.7;Parent=scaffold81|size906611:hit:11343:3.12.0.7;Target=TRINITY_DN5597_c0_g1_i3 798 1580 +;Gap=M783
scaffold81|size906611	blastn	match_part	706427	710350	3924	-	.	ID=scaffold81|size906611:hsp:24909:3.12.0.7;Parent=scaffold81|size906611:hit:11343:3.12.0.7;Target=TRINITY_DN5597_c0_g1_i3 1579 5502 +;Gap=M3924
scaffold81|size906611	blastn	expressed_sequence_match	712453	714293	1450	+	.	ID=scaffold81|size906611:hit:11344:3.12.0.7;Name=TRINITY_DN11139_c0_g1_i1;score=1450
scaffold81|size906611	blastn	match_part	712453	713902	1450	+	.	ID=scaffold81|size906611:hsp:24910:3.12.0.7;Parent=scaffold81|size906611:hit:11344:3.12.0.7;Target=TRINITY_DN11139_c0_g1_i1 16 1465 +;Gap=M1450
scaffold81|size906611	blastn	match_part	713990	714293	304	+	.	ID=scaffold81|size906611:hsp:24911:3.12.0.7;Parent=scaffold81|size906611:hit:11344:3.12.0.7;Target=TRINITY_DN11139_c0_g1_i1 1464 1767 +;Gap=M304
scaffold81|size906611	blastn	expressed_sequence_match	712453	714293	735	+	.	ID=scaffold81|size906611:hit:11345:3.12.0.7;Name=TRINITY_DN11139_c0_g1_i2;score=735
scaffold81|size906611	blastn	match_part	712453	713187	735	+	.	ID=scaffold81|size906611:hsp:24912:3.12.0.7;Parent=scaffold81|size906611:hit:11345:3.12.0.7;Target=TRINITY_DN11139_c0_g1_i2 16 750 +;Gap=M735
scaffold81|size906611	blastn	match_part	713258	714293	1036	+	.	ID=scaffold81|size906611:hsp:24913:3.12.0.7;Parent=scaffold81|size906611:hit:11345:3.12.0.7;Target=TRINITY_DN11139_c0_g1_i2 749 1784 +;Gap=M1036
scaffold81|size906611	blastn	expressed_sequence_match	712453	714293	735	+	.	ID=scaffold81|size906611:hit:11346:3.12.0.7;Name=TRINITY_DN11139_c0_g1_i3;score=735
scaffold81|size906611	blastn	match_part	712453	713187	735	+	.	ID=scaffold81|size906611:hsp:24914:3.12.0.7;Parent=scaffold81|size906611:hit:11346:3.12.0.7;Target=TRINITY_DN11139_c0_g1_i3 16 750 +;Gap=M735
scaffold81|size906611	blastn	match_part	713258	713902	645	+	.	ID=scaffold81|size906611:hsp:24915:3.12.0.7;Parent=scaffold81|size906611:hit:11346:3.12.0.7;Target=TRINITY_DN11139_c0_g1_i3 749 1393 +;Gap=M645
scaffold81|size906611	blastn	match_part	713990	714293	304	+	.	ID=scaffold81|size906611:hsp:24916:3.12.0.7;Parent=scaffold81|size906611:hit:11346:3.12.0.7;Target=TRINITY_DN11139_c0_g1_i3 1392 1695 +;Gap=M304
scaffold81|size906611	blastn	expressed_sequence_match	712453	714293	1841	+	.	ID=scaffold81|size906611:hit:11347:3.12.0.7;Name=TRINITY_DN11139_c0_g1_i4;score=1841
scaffold81|size906611	blastn	match_part	712453	714293	1841	+	.	ID=scaffold81|size906611:hsp:24917:3.12.0.7;Parent=scaffold81|size906611:hit:11347:3.12.0.7;Target=TRINITY_DN11139_c0_g1_i4 16 1856 +;Gap=M1841
scaffold81|size906611	blastn	expressed_sequence_match	714404	715397	994	+	.	ID=scaffold81|size906611:hit:11348:3.12.0.7;Name=TRINITY_DN10109_c0_g1_i1;score=994
scaffold81|size906611	blastn	match_part	714404	715397	994	+	.	ID=scaffold81|size906611:hsp:24918:3.12.0.7;Parent=scaffold81|size906611:hit:11348:3.12.0.7;Target=TRINITY_DN10109_c0_g1_i1 1 994 +;Gap=M994
scaffold81|size906611	blastn	expressed_sequence_match	714404	715541	937	+	.	ID=scaffold81|size906611:hit:11349:3.12.0.7;Name=TRINITY_DN10109_c0_g1_i2;score=937
scaffold81|size906611	blastn	match_part	714404	715340	937	+	.	ID=scaffold81|size906611:hsp:24919:3.12.0.7;Parent=scaffold81|size906611:hit:11349:3.12.0.7;Target=TRINITY_DN10109_c0_g1_i2 1 937 +;Gap=M937
scaffold81|size906611	blastn	match_part	715429	715541	113	+	.	ID=scaffold81|size906611:hsp:24920:3.12.0.7;Parent=scaffold81|size906611:hit:11349:3.12.0.7;Target=TRINITY_DN10109_c0_g1_i2 937 1049 +;Gap=M113
scaffold81|size906611	blastn	expressed_sequence_match	715244	715541	113	-	.	ID=scaffold81|size906611:hit:11350:3.12.0.7;Name=TRINITY_DN14327_c0_g2_i1;score=113
scaffold81|size906611	blastn	match_part	715429	715541	113	-	.	ID=scaffold81|size906611:hsp:24921:3.12.0.7;Parent=scaffold81|size906611:hit:11350:3.12.0.7;Target=TRINITY_DN14327_c0_g2_i1 227 339 +;Gap=M113
scaffold81|size906611	blastn	match_part	715244	715340	97	-	.	ID=scaffold81|size906611:hsp:24922:3.12.0.7;Parent=scaffold81|size906611:hit:11350:3.12.0.7;Target=TRINITY_DN14327_c0_g2_i1 339 435 +;Gap=M97
scaffold81|size906611	blastn	expressed_sequence_match	733201	733430	106	+	.	ID=scaffold81|size906611:hit:11351:3.12.0.7;Name=TRINITY_DN12907_c0_g1_i1;score=106
scaffold81|size906611	blastn	match_part	733201	733430	106	+	.	ID=scaffold81|size906611:hsp:24923:3.12.0.7;Parent=scaffold81|size906611:hit:11351:3.12.0.7;Target=TRINITY_DN12907_c0_g1_i1 19 249 +;Gap=M230
scaffold81|size906611	blastn	expressed_sequence_match	735390	742577	116	-	.	ID=scaffold81|size906611:hit:11352:3.12.0.7;Name=TRINITY_DN13298_c0_g1_i1;score=116
scaffold81|size906611	blastn	match_part	742342	742577	116	-	.	ID=scaffold81|size906611:hsp:24924:3.12.0.7;Parent=scaffold81|size906611:hit:11352:3.12.0.7;Target=TRINITY_DN13298_c0_g1_i1 45 280 +;Gap=M236
scaffold81|size906611	blastn	match_part	735390	735562	89	-	.	ID=scaffold81|size906611:hsp:24925:3.12.0.7;Parent=scaffold81|size906611:hit:11352:3.12.0.7;Target=TRINITY_DN13298_c0_g1_i1 107 279 +;Gap=M173
scaffold81|size906611	blastn	expressed_sequence_match	734049	741073	50	+	.	ID=scaffold81|size906611:hit:11353:3.12.0.7;Name=TRINITY_DN9744_c0_g1_i1;score=50
scaffold81|size906611	blastn	match_part	734049	734140	50	+	.	ID=scaffold81|size906611:hsp:24926:3.12.0.7;Parent=scaffold81|size906611:hit:11353:3.12.0.7;Target=TRINITY_DN9744_c0_g1_i1 112 203 +;Gap=M92
scaffold81|size906611	blastn	match_part	741004	741073	58	+	.	ID=scaffold81|size906611:hsp:24927:3.12.0.7;Parent=scaffold81|size906611:hit:11353:3.12.0.7;Target=TRINITY_DN9744_c0_g1_i1 104 173 +;Gap=M70
scaffold81|size906611	blastn	expressed_sequence_match	734049	741138	77	+	.	ID=scaffold81|size906611:hit:11354:3.12.0.7;Name=TRINITY_DN9744_c0_g1_i2;score=77
scaffold81|size906611	blastn	match_part	734049	734179	77	+	.	ID=scaffold81|size906611:hsp:24928:3.12.0.7;Parent=scaffold81|size906611:hit:11354:3.12.0.7;Target=TRINITY_DN9744_c0_g1_i2 112 242 +;Gap=M131
scaffold81|size906611	blastn	match_part	741004	741138	75	+	.	ID=scaffold81|size906611:hsp:24929:3.12.0.7;Parent=scaffold81|size906611:hit:11354:3.12.0.7;Target=TRINITY_DN9744_c0_g1_i2 104 238 +;Gap=M135
scaffold81|size906611	blastn	expressed_sequence_match	748877	751753	328	-	.	ID=scaffold81|size906611:hit:11355:3.12.0.7;Name=TRINITY_DN15580_c0_g1_i1;score=328
scaffold81|size906611	blastn	match_part	751426	751753	328	-	.	ID=scaffold81|size906611:hsp:24930:3.12.0.7;Parent=scaffold81|size906611:hit:11355:3.12.0.7;Target=TRINITY_DN15580_c0_g1_i1 1 328 +;Gap=M328
scaffold81|size906611	blastn	match_part	750283	751337	1055	-	.	ID=scaffold81|size906611:hsp:24931:3.12.0.7;Parent=scaffold81|size906611:hit:11355:3.12.0.7;Target=TRINITY_DN15580_c0_g1_i1 326 1380 +;Gap=M1055
scaffold81|size906611	blastn	match_part	750011	750205	195	-	.	ID=scaffold81|size906611:hsp:24932:3.12.0.7;Parent=scaffold81|size906611:hit:11355:3.12.0.7;Target=TRINITY_DN15580_c0_g1_i1 1379 1573 +;Gap=M195
scaffold81|size906611	blastn	match_part	748877	749936	1060	-	.	ID=scaffold81|size906611:hsp:24933:3.12.0.7;Parent=scaffold81|size906611:hit:11355:3.12.0.7;Target=TRINITY_DN15580_c0_g1_i1 1572 2631 +;Gap=M1060
scaffold81|size906611	blastn	expressed_sequence_match	748929	750777	1277	+	.	ID=scaffold81|size906611:hit:11356:3.12.0.7;Name=TRINITY_DN12583_c0_g1_i2;score=1277
scaffold81|size906611	blastn	match_part	748929	750205	1277	+	.	ID=scaffold81|size906611:hsp:24934:3.12.0.7;Parent=scaffold81|size906611:hit:11356:3.12.0.7;Target=TRINITY_DN12583_c0_g1_i2 1 1277 +;Gap=M1277
scaffold81|size906611	blastn	match_part	750283	750777	495	+	.	ID=scaffold81|size906611:hsp:24935:3.12.0.7;Parent=scaffold81|size906611:hit:11356:3.12.0.7;Target=TRINITY_DN12583_c0_g1_i2 1276 1770 +;Gap=M495
scaffold81|size906611	blastn	expressed_sequence_match	748929	750777	1008	+	.	ID=scaffold81|size906611:hit:11357:3.12.0.7;Name=TRINITY_DN12583_c0_g1_i3;score=1008
scaffold81|size906611	blastn	match_part	748929	749936	1008	+	.	ID=scaffold81|size906611:hsp:24936:3.12.0.7;Parent=scaffold81|size906611:hit:11357:3.12.0.7;Target=TRINITY_DN12583_c0_g1_i3 1 1008 +;Gap=M1008
scaffold81|size906611	blastn	match_part	750011	750777	767	+	.	ID=scaffold81|size906611:hsp:24937:3.12.0.7;Parent=scaffold81|size906611:hit:11357:3.12.0.7;Target=TRINITY_DN12583_c0_g1_i3 1007 1773 +;Gap=M767
scaffold81|size906611	blastn	expressed_sequence_match	750598	751723	298	-	.	ID=scaffold81|size906611:hit:11358:3.12.0.7;Name=TRINITY_DN9542_c0_g1_i1;score=298
scaffold81|size906611	blastn	match_part	751426	751723	298	-	.	ID=scaffold81|size906611:hsp:24938:3.12.0.7;Parent=scaffold81|size906611:hit:11358:3.12.0.7;Target=TRINITY_DN9542_c0_g1_i1 1 298 +;Gap=M298
scaffold81|size906611	blastn	match_part	750829	751337	509	-	.	ID=scaffold81|size906611:hsp:24939:3.12.0.7;Parent=scaffold81|size906611:hit:11358:3.12.0.7;Target=TRINITY_DN9542_c0_g1_i1 296 804 +;Gap=M509
scaffold81|size906611	blastn	match_part	750598	750645	48	-	.	ID=scaffold81|size906611:hsp:24940:3.12.0.7;Parent=scaffold81|size906611:hit:11358:3.12.0.7;Target=TRINITY_DN9542_c0_g1_i1 804 851 +;Gap=M48
scaffold81|size906611	blastn	expressed_sequence_match	750252	751723	298	-	.	ID=scaffold81|size906611:hit:11359:3.12.0.7;Name=TRINITY_DN9542_c0_g1_i2;score=298
scaffold81|size906611	blastn	match_part	751426	751723	298	-	.	ID=scaffold81|size906611:hsp:24941:3.12.0.7;Parent=scaffold81|size906611:hit:11359:3.12.0.7;Target=TRINITY_DN9542_c0_g1_i2 1 298 +;Gap=M298
scaffold81|size906611	blastn	match_part	750252	751337	1086	-	.	ID=scaffold81|size906611:hsp:24942:3.12.0.7;Parent=scaffold81|size906611:hit:11359:3.12.0.7;Target=TRINITY_DN9542_c0_g1_i2 296 1381 +;Gap=M1086
scaffold81|size906611	blastn	expressed_sequence_match	750252	751723	1472	-	.	ID=scaffold81|size906611:hit:11360:3.12.0.7;Name=TRINITY_DN9542_c0_g1_i3;score=1472
scaffold81|size906611	blastn	match_part	750252	751723	1472	-	.	ID=scaffold81|size906611:hsp:24943:3.12.0.7;Parent=scaffold81|size906611:hit:11360:3.12.0.7;Target=TRINITY_DN9542_c0_g1_i3 1 1472 +;Gap=M1472
scaffold81|size906611	blastn	expressed_sequence_match	750252	751723	298	-	.	ID=scaffold81|size906611:hit:11361:3.12.0.7;Name=TRINITY_DN9542_c0_g1_i4;score=298
scaffold81|size906611	blastn	match_part	751426	751723	298	-	.	ID=scaffold81|size906611:hsp:24944:3.12.0.7;Parent=scaffold81|size906611:hit:11361:3.12.0.7;Target=TRINITY_DN9542_c0_g1_i4 1 298 +;Gap=M298
scaffold81|size906611	blastn	match_part	750823	751337	515	-	.	ID=scaffold81|size906611:hsp:24945:3.12.0.7;Parent=scaffold81|size906611:hit:11361:3.12.0.7;Target=TRINITY_DN9542_c0_g1_i4 296 810 +;Gap=M515
scaffold81|size906611	blastn	match_part	750252	750738	487	-	.	ID=scaffold81|size906611:hsp:24946:3.12.0.7;Parent=scaffold81|size906611:hit:11361:3.12.0.7;Target=TRINITY_DN9542_c0_g1_i4 811 1297 +;Gap=M487
scaffold81|size906611	blastn	expressed_sequence_match	750598	751723	895	-	.	ID=scaffold81|size906611:hit:11362:3.12.0.7;Name=TRINITY_DN9542_c0_g1_i5;score=895
scaffold81|size906611	blastn	match_part	750829	751723	895	-	.	ID=scaffold81|size906611:hsp:24947:3.12.0.7;Parent=scaffold81|size906611:hit:11362:3.12.0.7;Target=TRINITY_DN9542_c0_g1_i5 1 895 +;Gap=M895
scaffold81|size906611	blastn	match_part	750598	750645	48	-	.	ID=scaffold81|size906611:hsp:24948:3.12.0.7;Parent=scaffold81|size906611:hit:11362:3.12.0.7;Target=TRINITY_DN9542_c0_g1_i5 895 942 +;Gap=M48
scaffold81|size906611	blastn	expressed_sequence_match	756421	756656	164	-	.	ID=scaffold81|size906611:hit:11363:3.12.0.7;Name=TRINITY_DN13298_c0_g1_i1;score=164
scaffold81|size906611	blastn	match_part	756421	756656	164	-	.	ID=scaffold81|size906611:hsp:24949:3.12.0.7;Parent=scaffold81|size906611:hit:11363:3.12.0.7;Target=TRINITY_DN13298_c0_g1_i1 45 280 +;Gap=M236
scaffold81|size906611	blastn	expressed_sequence_match	757429	757611	124	+	.	ID=scaffold81|size906611:hit:11364:3.12.0.7;Name=TRINITY_DN9288_c0_g1_i1;score=124
scaffold81|size906611	blastn	match_part	757429	757611	124	+	.	ID=scaffold81|size906611:hsp:24950:3.12.0.7;Parent=scaffold81|size906611:hit:11364:3.12.0.7;Target=TRINITY_DN9288_c0_g1_i1 19 200 +;Gap=M183
scaffold81|size906611	blastn	expressed_sequence_match	757669	757776	68	-	.	ID=scaffold81|size906611:hit:11365:3.12.0.7;Name=TRINITY_DN2787_c0_g1_i1;score=68
scaffold81|size906611	blastn	match_part	757669	757776	68	-	.	ID=scaffold81|size906611:hsp:24951:3.12.0.7;Parent=scaffold81|size906611:hit:11365:3.12.0.7;Target=TRINITY_DN2787_c0_g1_i1 109 217 +;Gap=M108
scaffold81|size906611	blastn	expressed_sequence_match	760500	760700	75	+	.	ID=scaffold81|size906611:hit:11366:3.12.0.7;Name=TRINITY_DN13420_c0_g1_i2;score=75
scaffold81|size906611	blastn	match_part	760500	760700	75	+	.	ID=scaffold81|size906611:hsp:24952:3.12.0.7;Parent=scaffold81|size906611:hit:11366:3.12.0.7;Target=TRINITY_DN13420_c0_g1_i2 31 231 +;Gap=M201
scaffold81|size906611	blastn	expressed_sequence_match	761946	762184	119	+	.	ID=scaffold81|size906611:hit:11367:3.12.0.7;Name=TRINITY_DN10019_c0_g1_i1;score=119
scaffold81|size906611	blastn	match_part	761946	762184	119	+	.	ID=scaffold81|size906611:hsp:24953:3.12.0.7;Parent=scaffold81|size906611:hit:11367:3.12.0.7;Target=TRINITY_DN10019_c0_g1_i1 1 239 +;Gap=M239
scaffold81|size906611	blastn	expressed_sequence_match	763182	764094	294	+	.	ID=scaffold81|size906611:hit:11368:3.12.0.7;Name=TRINITY_DN14348_c1_g1_i1;score=294
scaffold81|size906611	blastn	match_part	763182	763895	294	+	.	ID=scaffold81|size906611:hsp:24954:3.12.0.7;Parent=scaffold81|size906611:hit:11368:3.12.0.7;Target=TRINITY_DN14348_c1_g1_i1 50 763 +;Gap=M714
scaffold81|size906611	blastn	match_part	763927	764094	88	+	.	ID=scaffold81|size906611:hsp:24955:3.12.0.7;Parent=scaffold81|size906611:hit:11368:3.12.0.7;Target=TRINITY_DN14348_c1_g1_i1 803 973 +;Gap=M168
scaffold81|size906611	blastn	expressed_sequence_match	763927	764082	82	-	.	ID=scaffold81|size906611:hit:11369:3.12.0.7;Name=TRINITY_DN12947_c0_g1_i1;score=82
scaffold81|size906611	blastn	match_part	763927	764082	82	-	.	ID=scaffold81|size906611:hsp:24956:3.12.0.7;Parent=scaffold81|size906611:hit:11369:3.12.0.7;Target=TRINITY_DN12947_c0_g1_i1 2 160 +;Gap=M156
scaffold81|size906611	blastn	expressed_sequence_match	775691	779112	1157	-	.	ID=scaffold81|size906611:hit:11370:3.12.0.7;Name=TRINITY_DN11098_c0_g2_i1;score=1157
scaffold81|size906611	blastn	match_part	777956	779112	1157	-	.	ID=scaffold81|size906611:hsp:24957:3.12.0.7;Parent=scaffold81|size906611:hit:11370:3.12.0.7;Target=TRINITY_DN11098_c0_g2_i1 1 1157 +;Gap=M1157
scaffold81|size906611	blastn	match_part	775691	777868	2178	-	.	ID=scaffold81|size906611:hsp:24958:3.12.0.7;Parent=scaffold81|size906611:hit:11370:3.12.0.7;Target=TRINITY_DN11098_c0_g2_i1 1155 3332 +;Gap=M2178
scaffold81|size906611	blastn	expressed_sequence_match	775691	779112	3422	-	.	ID=scaffold81|size906611:hit:11371:3.12.0.7;Name=TRINITY_DN11098_c0_g2_i2;score=3422
scaffold81|size906611	blastn	match_part	775691	779112	3422	-	.	ID=scaffold81|size906611:hsp:24959:3.12.0.7;Parent=scaffold81|size906611:hit:11371:3.12.0.7;Target=TRINITY_DN11098_c0_g2_i2 1 3422 +;Gap=M3422
scaffold81|size906611	blastn	expressed_sequence_match	775691	779112	1832	-	.	ID=scaffold81|size906611:hit:11372:3.12.0.7;Name=TRINITY_DN11098_c0_g2_i4;score=1832
scaffold81|size906611	blastn	match_part	777281	779112	1832	-	.	ID=scaffold81|size906611:hsp:24960:3.12.0.7;Parent=scaffold81|size906611:hit:11372:3.12.0.7;Target=TRINITY_DN11098_c0_g2_i4 1 1832 +;Gap=M1832
scaffold81|size906611	blastn	match_part	775691	777117	1427	-	.	ID=scaffold81|size906611:hsp:24961:3.12.0.7;Parent=scaffold81|size906611:hit:11372:3.12.0.7;Target=TRINITY_DN11098_c0_g2_i4 1827 3253 +;Gap=M1427
scaffold81|size906611	blastn	expressed_sequence_match	775679	779125	1439	+	.	ID=scaffold81|size906611:hit:11373:3.12.0.7;Name=TRINITY_DN306_c0_g2_i1;score=1439
scaffold81|size906611	blastn	match_part	775679	777117	1439	+	.	ID=scaffold81|size906611:hsp:24962:3.12.0.7;Parent=scaffold81|size906611:hit:11373:3.12.0.7;Target=TRINITY_DN306_c0_g2_i1 1 1439 +;Gap=M1439
scaffold81|size906611	blastn	match_part	777281	777868	588	+	.	ID=scaffold81|size906611:hsp:24963:3.12.0.7;Parent=scaffold81|size906611:hit:11373:3.12.0.7;Target=TRINITY_DN306_c0_g2_i1 1434 2021 +;Gap=M588
scaffold81|size906611	blastn	match_part	777956	779125	1170	+	.	ID=scaffold81|size906611:hsp:24964:3.12.0.7;Parent=scaffold81|size906611:hit:11373:3.12.0.7;Target=TRINITY_DN306_c0_g2_i1 2019 3188 +;Gap=M1170
scaffold81|size906611	blastn	expressed_sequence_match	779412	785827	5451	+	.	ID=scaffold81|size906611:hit:11374:3.12.0.7;Name=TRINITY_DN1728_c0_g1_i1;score=5451
scaffold81|size906611	blastn	match_part	779412	784862	5451	+	.	ID=scaffold81|size906611:hsp:24965:3.12.0.7;Parent=scaffold81|size906611:hit:11374:3.12.0.7;Target=TRINITY_DN1728_c0_g1_i1 1 5451 +;Gap=M5451
scaffold81|size906611	blastn	match_part	784952	785827	876	+	.	ID=scaffold81|size906611:hsp:24966:3.12.0.7;Parent=scaffold81|size906611:hit:11374:3.12.0.7;Target=TRINITY_DN1728_c0_g1_i1 5449 6324 +;Gap=M876
scaffold81|size906611	blastn	expressed_sequence_match	779412	785827	895	+	.	ID=scaffold81|size906611:hit:11375:3.12.0.7;Name=TRINITY_DN1728_c0_g2_i1;score=895
scaffold81|size906611	blastn	match_part	779412	780306	895	+	.	ID=scaffold81|size906611:hsp:24967:3.12.0.7;Parent=scaffold81|size906611:hit:11375:3.12.0.7;Target=TRINITY_DN1728_c0_g2_i1 1 895 +;Gap=M895
scaffold81|size906611	blastn	match_part	780471	784862	4392	+	.	ID=scaffold81|size906611:hsp:24968:3.12.0.7;Parent=scaffold81|size906611:hit:11375:3.12.0.7;Target=TRINITY_DN1728_c0_g2_i1 895 5286 +;Gap=M4392
scaffold81|size906611	blastn	match_part	784952	785827	876	+	.	ID=scaffold81|size906611:hsp:24969:3.12.0.7;Parent=scaffold81|size906611:hit:11375:3.12.0.7;Target=TRINITY_DN1728_c0_g2_i1 5284 6159 +;Gap=M876
scaffold81|size906611	blastn	expressed_sequence_match	783597	784974	1378	-	.	ID=scaffold81|size906611:hit:11376:3.12.0.7;Name=TRINITY_DN7276_c0_g3_i1;score=1378
scaffold81|size906611	blastn	match_part	783597	784974	1378	-	.	ID=scaffold81|size906611:hsp:24970:3.12.0.7;Parent=scaffold81|size906611:hit:11376:3.12.0.7;Target=TRINITY_DN7276_c0_g3_i1 1 1378 +;Gap=M1378
scaffold81|size906611	blastn	expressed_sequence_match	786818	788067	1250	+	.	ID=scaffold81|size906611:hit:11377:3.12.0.7;Name=TRINITY_DN10318_c0_g1_i1;score=1250
scaffold81|size906611	blastn	match_part	786818	788067	1250	+	.	ID=scaffold81|size906611:hsp:24971:3.12.0.7;Parent=scaffold81|size906611:hit:11377:3.12.0.7;Target=TRINITY_DN10318_c0_g1_i1 107 1356 +;Gap=M1250
scaffold81|size906611	blastn	expressed_sequence_match	786818	788044	1227	+	.	ID=scaffold81|size906611:hit:11378:3.12.0.7;Name=TRINITY_DN17906_c1_g1_i6;score=1227
scaffold81|size906611	blastn	match_part	786818	788044	1227	+	.	ID=scaffold81|size906611:hsp:24972:3.12.0.7;Parent=scaffold81|size906611:hit:11378:3.12.0.7;Target=TRINITY_DN17906_c1_g1_i6 454 1680 +;Gap=M1227
scaffold81|size906611	est2genome	expressed_sequence_match	702091	704425	11675	-	.	ID=scaffold81|size906611:hit:11379:3.12.0.7;Name=TRINITY_DN12306_c0_g1_i1;score=11675
scaffold81|size906611	est2genome	match_part	702091	704425	11675	-	.	ID=scaffold81|size906611:hsp:24973:3.12.0.7;Parent=scaffold81|size906611:hit:11379:3.12.0.7;Target=TRINITY_DN12306_c0_g1_i1 1 2335 +;Gap=M2335
scaffold81|size906611	est2genome	expressed_sequence_match	704478	705853	5143	-	.	ID=scaffold81|size906611:hit:11380:3.12.0.7;Name=TRINITY_DN8484_c0_g1_i2;score=5143
scaffold81|size906611	est2genome	match_part	705560	705853	5143	-	.	ID=scaffold81|size906611:hsp:24974:3.12.0.7;Parent=scaffold81|size906611:hit:11380:3.12.0.7;Target=TRINITY_DN8484_c0_g1_i2 1 294 +;Gap=M294
scaffold81|size906611	est2genome	match_part	704478	705215	5143	-	.	ID=scaffold81|size906611:hsp:24975:3.12.0.7;Parent=scaffold81|size906611:hit:11380:3.12.0.7;Target=TRINITY_DN8484_c0_g1_i2 295 1032 +;Gap=M738
scaffold81|size906611	est2genome	expressed_sequence_match	704546	706163	8090	+	.	ID=scaffold81|size906611:hit:11381:3.12.0.7;Name=TRINITY_DN2861_c0_g1_i3;score=8090
scaffold81|size906611	est2genome	match_part	704546	706163	8090	+	.	ID=scaffold81|size906611:hsp:24976:3.12.0.7;Parent=scaffold81|size906611:hit:11381:3.12.0.7;Target=TRINITY_DN2861_c0_g1_i3 1 1618 +;Gap=M1618
scaffold81|size906611	est2genome	expressed_sequence_match	706145	706396	1251	+	.	ID=scaffold81|size906611:hit:11382:3.12.0.7;Name=TRINITY_DN23406_c0_g1_i1;score=1251
scaffold81|size906611	est2genome	match_part	706145	706396	1251	+	.	ID=scaffold81|size906611:hsp:24977:3.12.0.7;Parent=scaffold81|size906611:hit:11382:3.12.0.7;Target=TRINITY_DN23406_c0_g1_i1 1 252 +;Gap=M252
scaffold81|size906611	est2genome	expressed_sequence_match	704478	705853	6880	+	.	ID=scaffold81|size906611:hit:11383:3.12.0.7;Name=TRINITY_DN8484_c0_g1_i1;score=6880
scaffold81|size906611	est2genome	match_part	704478	705853	6880	+	.	ID=scaffold81|size906611:hsp:24978:3.12.0.7;Parent=scaffold81|size906611:hit:11383:3.12.0.7;Target=TRINITY_DN8484_c0_g1_i1 1 1376 -;Gap=M1376
scaffold81|size906611	est2genome	expressed_sequence_match	704546	706163	6353	-	.	ID=scaffold81|size906611:hit:11384:3.12.0.7;Name=TRINITY_DN2861_c0_g1_i2;score=6353
scaffold81|size906611	est2genome	match_part	705560	706163	6353	-	.	ID=scaffold81|size906611:hsp:24979:3.12.0.7;Parent=scaffold81|size906611:hit:11384:3.12.0.7;Target=TRINITY_DN2861_c0_g1_i2 671 1274 -;Gap=M604
scaffold81|size906611	est2genome	match_part	704546	705215	6353	-	.	ID=scaffold81|size906611:hsp:24980:3.12.0.7;Parent=scaffold81|size906611:hit:11384:3.12.0.7;Target=TRINITY_DN2861_c0_g1_i2 1 670 -;Gap=M670
scaffold81|size906611	est2genome	expressed_sequence_match	704546	706163	7584	+	.	ID=scaffold81|size906611:hit:11385:3.12.0.7;Name=TRINITY_DN2861_c0_g1_i1;score=7584
scaffold81|size906611	est2genome	match_part	704546	705086	7584	+	.	ID=scaffold81|size906611:hsp:24981:3.12.0.7;Parent=scaffold81|size906611:hit:11385:3.12.0.7;Target=TRINITY_DN2861_c0_g1_i1 1 541 +;Gap=M541
scaffold81|size906611	est2genome	match_part	705185	706163	7584	+	.	ID=scaffold81|size906611:hsp:24982:3.12.0.7;Parent=scaffold81|size906611:hit:11385:3.12.0.7;Target=TRINITY_DN2861_c0_g1_i1 542 1520 +;Gap=M979
scaffold81|size906611	est2genome	expressed_sequence_match	706427	712228	27291	-	.	ID=scaffold81|size906611:hit:11386:3.12.0.7;Name=TRINITY_DN5597_c0_g1_i1;score=27291
scaffold81|size906611	est2genome	match_part	711483	712228	27291	-	.	ID=scaffold81|size906611:hsp:24983:3.12.0.7;Parent=scaffold81|size906611:hit:11386:3.12.0.7;Target=TRINITY_DN5597_c0_g1_i1 1 746 +;Gap=M746
scaffold81|size906611	est2genome	match_part	711279	711329	27291	-	.	ID=scaffold81|size906611:hsp:24984:3.12.0.7;Parent=scaffold81|size906611:hit:11386:3.12.0.7;Target=TRINITY_DN5597_c0_g1_i1 747 797 +;Gap=M51
scaffold81|size906611	est2genome	match_part	709317	711204	27291	-	.	ID=scaffold81|size906611:hsp:24985:3.12.0.7;Parent=scaffold81|size906611:hit:11386:3.12.0.7;Target=TRINITY_DN5597_c0_g1_i1 798 2685 +;Gap=M1888
scaffold81|size906611	est2genome	match_part	706427	709216	27291	-	.	ID=scaffold81|size906611:hsp:24986:3.12.0.7;Parent=scaffold81|size906611:hit:11386:3.12.0.7;Target=TRINITY_DN5597_c0_g1_i1 2686 5475 +;Gap=M2790
scaffold81|size906611	est2genome	expressed_sequence_match	709932	712196	10185	-	.	ID=scaffold81|size906611:hit:11387:3.12.0.7;Name=TRINITY_DN12746_c0_g1_i4;score=10185
scaffold81|size906611	est2genome	match_part	711279	712196	10185	-	.	ID=scaffold81|size906611:hsp:24987:3.12.0.7;Parent=scaffold81|size906611:hit:11387:3.12.0.7;Target=TRINITY_DN12746_c0_g1_i4 1 919 +;Gap=M918
scaffold81|size906611	est2genome	match_part	710712	711204	10185	-	.	ID=scaffold81|size906611:hsp:24988:3.12.0.7;Parent=scaffold81|size906611:hit:11387:3.12.0.7;Target=TRINITY_DN12746_c0_g1_i4 920 1412 +;Gap=M493
scaffold81|size906611	est2genome	match_part	709932	710573	10185	-	.	ID=scaffold81|size906611:hsp:24989:3.12.0.7;Parent=scaffold81|size906611:hit:11387:3.12.0.7;Target=TRINITY_DN12746_c0_g1_i4 1413 2054 +;Gap=M642
scaffold81|size906611	est2genome	expressed_sequence_match	709932	712196	10569	-	.	ID=scaffold81|size906611:hit:11388:3.12.0.7;Name=TRINITY_DN12746_c0_g1_i2;score=10569
scaffold81|size906611	est2genome	match_part	710712	712196	10569	-	.	ID=scaffold81|size906611:hsp:24990:3.12.0.7;Parent=scaffold81|size906611:hit:11388:3.12.0.7;Target=TRINITY_DN12746_c0_g1_i2 1 1486 +;Gap=M1485
scaffold81|size906611	est2genome	match_part	709932	710573	10569	-	.	ID=scaffold81|size906611:hsp:24991:3.12.0.7;Parent=scaffold81|size906611:hit:11388:3.12.0.7;Target=TRINITY_DN12746_c0_g1_i2 1487 2128 +;Gap=M642
scaffold81|size906611	est2genome	expressed_sequence_match	709932	712196	9397	-	.	ID=scaffold81|size906611:hit:11389:3.12.0.7;Name=TRINITY_DN12746_c0_g1_i1;score=9397
scaffold81|size906611	est2genome	match_part	711483	712196	9397	-	.	ID=scaffold81|size906611:hsp:24992:3.12.0.7;Parent=scaffold81|size906611:hit:11389:3.12.0.7;Target=TRINITY_DN12746_c0_g1_i1 1 715 +;Gap=M714
scaffold81|size906611	est2genome	match_part	711279	711329	9397	-	.	ID=scaffold81|size906611:hsp:24993:3.12.0.7;Parent=scaffold81|size906611:hit:11389:3.12.0.7;Target=TRINITY_DN12746_c0_g1_i1 716 766 +;Gap=M51
scaffold81|size906611	est2genome	match_part	710712	711204	9397	-	.	ID=scaffold81|size906611:hsp:24994:3.12.0.7;Parent=scaffold81|size906611:hit:11389:3.12.0.7;Target=TRINITY_DN12746_c0_g1_i1 767 1259 +;Gap=M493
scaffold81|size906611	est2genome	match_part	709932	710573	9397	-	.	ID=scaffold81|size906611:hsp:24995:3.12.0.7;Parent=scaffold81|size906611:hit:11389:3.12.0.7;Target=TRINITY_DN12746_c0_g1_i1 1260 1901 +;Gap=M642
scaffold81|size906611	est2genome	expressed_sequence_match	706427	712228	27838	-	.	ID=scaffold81|size906611:hit:11390:3.12.0.7;Name=TRINITY_DN5597_c0_g1_i4;score=27838
scaffold81|size906611	est2genome	match_part	711483	712228	27838	-	.	ID=scaffold81|size906611:hsp:24996:3.12.0.7;Parent=scaffold81|size906611:hit:11390:3.12.0.7;Target=TRINITY_DN5597_c0_g1_i4 1 746 +;Gap=M746
scaffold81|size906611	est2genome	match_part	711279	711329	27838	-	.	ID=scaffold81|size906611:hsp:24997:3.12.0.7;Parent=scaffold81|size906611:hit:11390:3.12.0.7;Target=TRINITY_DN5597_c0_g1_i4 747 797 +;Gap=M51
scaffold81|size906611	est2genome	match_part	706427	711204	27838	-	.	ID=scaffold81|size906611:hsp:24998:3.12.0.7;Parent=scaffold81|size906611:hit:11390:3.12.0.7;Target=TRINITY_DN5597_c0_g1_i4 798 5575 +;Gap=M4778
scaffold81|size906611	est2genome	expressed_sequence_match	706427	712228	26890	-	.	ID=scaffold81|size906611:hit:11391:3.12.0.7;Name=TRINITY_DN5597_c0_g1_i2;score=26890
scaffold81|size906611	est2genome	match_part	711483	712228	26890	-	.	ID=scaffold81|size906611:hsp:24999:3.12.0.7;Parent=scaffold81|size906611:hit:11391:3.12.0.7;Target=TRINITY_DN5597_c0_g1_i2 1 746 +;Gap=M746
scaffold81|size906611	est2genome	match_part	711279	711329	26890	-	.	ID=scaffold81|size906611:hsp:25000:3.12.0.7;Parent=scaffold81|size906611:hit:11391:3.12.0.7;Target=TRINITY_DN5597_c0_g1_i2 747 797 +;Gap=M51
scaffold81|size906611	est2genome	match_part	710423	711204	26890	-	.	ID=scaffold81|size906611:hsp:25001:3.12.0.7;Parent=scaffold81|size906611:hit:11391:3.12.0.7;Target=TRINITY_DN5597_c0_g1_i2 798 1579 +;Gap=M782
scaffold81|size906611	est2genome	match_part	709317	710349	26890	-	.	ID=scaffold81|size906611:hsp:25002:3.12.0.7;Parent=scaffold81|size906611:hit:11391:3.12.0.7;Target=TRINITY_DN5597_c0_g1_i2 1580 2612 +;Gap=M1033
scaffold81|size906611	est2genome	match_part	706427	709216	26890	-	.	ID=scaffold81|size906611:hsp:25003:3.12.0.7;Parent=scaffold81|size906611:hit:11391:3.12.0.7;Target=TRINITY_DN5597_c0_g1_i2 2613 5402 +;Gap=M2790
scaffold81|size906611	est2genome	expressed_sequence_match	709932	712196	9781	-	.	ID=scaffold81|size906611:hit:11392:3.12.0.7;Name=TRINITY_DN12746_c0_g1_i3;score=9781
scaffold81|size906611	est2genome	match_part	711483	712196	9781	-	.	ID=scaffold81|size906611:hsp:25004:3.12.0.7;Parent=scaffold81|size906611:hit:11392:3.12.0.7;Target=TRINITY_DN12746_c0_g1_i3 1 715 +;Gap=M714
scaffold81|size906611	est2genome	match_part	710712	711329	9781	-	.	ID=scaffold81|size906611:hsp:25005:3.12.0.7;Parent=scaffold81|size906611:hit:11392:3.12.0.7;Target=TRINITY_DN12746_c0_g1_i3 716 1333 +;Gap=M618
scaffold81|size906611	est2genome	match_part	709932	710573	9781	-	.	ID=scaffold81|size906611:hsp:25006:3.12.0.7;Parent=scaffold81|size906611:hit:11392:3.12.0.7;Target=TRINITY_DN12746_c0_g1_i3 1334 1975 +;Gap=M642
scaffold81|size906611	est2genome	expressed_sequence_match	706427	712228	27409	-	.	ID=scaffold81|size906611:hit:11393:3.12.0.7;Name=TRINITY_DN5597_c0_g1_i3;score=27409
scaffold81|size906611	est2genome	match_part	711483	712228	27409	-	.	ID=scaffold81|size906611:hsp:25007:3.12.0.7;Parent=scaffold81|size906611:hit:11393:3.12.0.7;Target=TRINITY_DN5597_c0_g1_i3 1 746 +;Gap=M746
scaffold81|size906611	est2genome	match_part	711279	711329	27409	-	.	ID=scaffold81|size906611:hsp:25008:3.12.0.7;Parent=scaffold81|size906611:hit:11393:3.12.0.7;Target=TRINITY_DN5597_c0_g1_i3 747 797 +;Gap=M51
scaffold81|size906611	est2genome	match_part	710423	711204	27409	-	.	ID=scaffold81|size906611:hsp:25009:3.12.0.7;Parent=scaffold81|size906611:hit:11393:3.12.0.7;Target=TRINITY_DN5597_c0_g1_i3 798 1579 +;Gap=M782
scaffold81|size906611	est2genome	match_part	706427	710349	27409	-	.	ID=scaffold81|size906611:hsp:25010:3.12.0.7;Parent=scaffold81|size906611:hit:11393:3.12.0.7;Target=TRINITY_DN5597_c0_g1_i3 1580 5502 +;Gap=M3923
scaffold81|size906611	est2genome	expressed_sequence_match	712438	714293	8829	+	.	ID=scaffold81|size906611:hit:11394:3.12.0.7;Name=TRINITY_DN11139_c0_g1_i1;score=8829
scaffold81|size906611	est2genome	match_part	712438	713901	8829	+	.	ID=scaffold81|size906611:hsp:25011:3.12.0.7;Parent=scaffold81|size906611:hit:11394:3.12.0.7;Target=TRINITY_DN11139_c0_g1_i1 1 1464 +;Gap=M1464
scaffold81|size906611	est2genome	match_part	713991	714293	8829	+	.	ID=scaffold81|size906611:hsp:25012:3.12.0.7;Parent=scaffold81|size906611:hit:11394:3.12.0.7;Target=TRINITY_DN11139_c0_g1_i1 1465 1767 +;Gap=M303
scaffold81|size906611	est2genome	expressed_sequence_match	712438	714293	8909	+	.	ID=scaffold81|size906611:hit:11395:3.12.0.7;Name=TRINITY_DN11139_c0_g1_i2;score=8909
scaffold81|size906611	est2genome	match_part	712438	713187	8909	+	.	ID=scaffold81|size906611:hsp:25013:3.12.0.7;Parent=scaffold81|size906611:hit:11395:3.12.0.7;Target=TRINITY_DN11139_c0_g1_i2 1 750 +;Gap=M750
scaffold81|size906611	est2genome	match_part	713260	714293	8909	+	.	ID=scaffold81|size906611:hsp:25014:3.12.0.7;Parent=scaffold81|size906611:hit:11395:3.12.0.7;Target=TRINITY_DN11139_c0_g1_i2 751 1784 +;Gap=M1034
scaffold81|size906611	est2genome	expressed_sequence_match	712438	714293	8458	+	.	ID=scaffold81|size906611:hit:11396:3.12.0.7;Name=TRINITY_DN11139_c0_g1_i3;score=8458
scaffold81|size906611	est2genome	match_part	712438	713187	8458	+	.	ID=scaffold81|size906611:hsp:25015:3.12.0.7;Parent=scaffold81|size906611:hit:11396:3.12.0.7;Target=TRINITY_DN11139_c0_g1_i3 1 750 +;Gap=M750
scaffold81|size906611	est2genome	match_part	713260	713901	8458	+	.	ID=scaffold81|size906611:hsp:25016:3.12.0.7;Parent=scaffold81|size906611:hit:11396:3.12.0.7;Target=TRINITY_DN11139_c0_g1_i3 751 1392 +;Gap=M642
scaffold81|size906611	est2genome	match_part	713991	714293	8458	+	.	ID=scaffold81|size906611:hsp:25017:3.12.0.7;Parent=scaffold81|size906611:hit:11396:3.12.0.7;Target=TRINITY_DN11139_c0_g1_i3 1393 1695 +;Gap=M303
scaffold81|size906611	est2genome	expressed_sequence_match	712438	714293	9280	+	.	ID=scaffold81|size906611:hit:11397:3.12.0.7;Name=TRINITY_DN11139_c0_g1_i4;score=9280
scaffold81|size906611	est2genome	match_part	712438	714293	9280	+	.	ID=scaffold81|size906611:hsp:25018:3.12.0.7;Parent=scaffold81|size906611:hit:11397:3.12.0.7;Target=TRINITY_DN11139_c0_g1_i4 1 1856 +;Gap=M1856
scaffold81|size906611	est2genome	expressed_sequence_match	714404	715416	4975	+	.	ID=scaffold81|size906611:hit:11398:3.12.0.7;Name=TRINITY_DN10109_c0_g1_i1;score=4975
scaffold81|size906611	est2genome	match_part	714404	715416	4975	+	.	ID=scaffold81|size906611:hsp:25019:3.12.0.7;Parent=scaffold81|size906611:hit:11398:3.12.0.7;Target=TRINITY_DN10109_c0_g1_i1 1 1013 +;Gap=M1013
scaffold81|size906611	est2genome	expressed_sequence_match	714404	715684	5941	+	.	ID=scaffold81|size906611:hit:11399:3.12.0.7;Name=TRINITY_DN10109_c0_g1_i2;score=5941
scaffold81|size906611	est2genome	match_part	714404	715339	5941	+	.	ID=scaffold81|size906611:hsp:25020:3.12.0.7;Parent=scaffold81|size906611:hit:11399:3.12.0.7;Target=TRINITY_DN10109_c0_g1_i2 1 936 +;Gap=M936
scaffold81|size906611	est2genome	match_part	715429	715684	5941	+	.	ID=scaffold81|size906611:hsp:25021:3.12.0.7;Parent=scaffold81|size906611:hit:11399:3.12.0.7;Target=TRINITY_DN10109_c0_g1_i2 937 1192 +;Gap=M256
scaffold81|size906611	est2genome	expressed_sequence_match	715244	715760	2112	+	.	ID=scaffold81|size906611:hit:11400:3.12.0.7;Name=TRINITY_DN14327_c0_g2_i1;score=2112
scaffold81|size906611	est2genome	match_part	715244	715339	2112	+	.	ID=scaffold81|size906611:hsp:25022:3.12.0.7;Parent=scaffold81|size906611:hit:11400:3.12.0.7;Target=TRINITY_DN14327_c0_g2_i1 340 435 -;Gap=M96
scaffold81|size906611	est2genome	match_part	715429	715760	2112	+	.	ID=scaffold81|size906611:hsp:25023:3.12.0.7;Parent=scaffold81|size906611:hit:11400:3.12.0.7;Target=TRINITY_DN14327_c0_g2_i1 8 339 -;Gap=M332
scaffold81|size906611	est2genome	expressed_sequence_match	733183	733704	2097	-	.	ID=scaffold81|size906611:hit:11401:3.12.0.7;Name=TRINITY_DN12907_c0_g1_i1;score=2097
scaffold81|size906611	est2genome	match_part	733183	733704	2097	-	.	ID=scaffold81|size906611:hsp:25024:3.12.0.7;Parent=scaffold81|size906611:hit:11401:3.12.0.7;Target=TRINITY_DN12907_c0_g1_i1 1 520 -;Gap=M522
scaffold81|size906611	est2genome	expressed_sequence_match	742342	742596	1023	-	.	ID=scaffold81|size906611:hit:11402:3.12.0.7;Name=TRINITY_DN13298_c0_g1_i1;score=1023
scaffold81|size906611	est2genome	match_part	742342	742596	1023	-	.	ID=scaffold81|size906611:hsp:25025:3.12.0.7;Parent=scaffold81|size906611:hit:11402:3.12.0.7;Target=TRINITY_DN13298_c0_g1_i1 26 280 +;Gap=M255
scaffold81|size906611	est2genome	expressed_sequence_match	733938	741128	757	+	.	ID=scaffold81|size906611:hit:11403:3.12.0.7;Name=TRINITY_DN9744_c0_g1_i1;score=757
scaffold81|size906611	est2genome	match_part	733938	734040	757	+	.	ID=scaffold81|size906611:hsp:25026:3.12.0.7;Parent=scaffold81|size906611:hit:11403:3.12.0.7;Target=TRINITY_DN9744_c0_g1_i1 1 103 +;Gap=M103
scaffold81|size906611	est2genome	match_part	741004	741128	757	+	.	ID=scaffold81|size906611:hsp:25027:3.12.0.7;Parent=scaffold81|size906611:hit:11403:3.12.0.7;Target=TRINITY_DN9744_c0_g1_i1 104 220 +;Gap=M125
scaffold81|size906611	est2genome	expressed_sequence_match	733938	734214	1007	-	.	ID=scaffold81|size906611:hit:11404:3.12.0.7;Name=TRINITY_DN9744_c0_g1_i2;score=1007
scaffold81|size906611	est2genome	match_part	733938	734214	1007	-	.	ID=scaffold81|size906611:hsp:25028:3.12.0.7;Parent=scaffold81|size906611:hit:11404:3.12.0.7;Target=TRINITY_DN9744_c0_g1_i2 1 277 -;Gap=M277
scaffold81|size906611	est2genome	expressed_sequence_match	748877	751753	13085	-	.	ID=scaffold81|size906611:hit:11405:3.12.0.7;Name=TRINITY_DN15580_c0_g1_i1;score=13085
scaffold81|size906611	est2genome	match_part	751429	751753	13085	-	.	ID=scaffold81|size906611:hsp:25029:3.12.0.7;Parent=scaffold81|size906611:hit:11405:3.12.0.7;Target=TRINITY_DN15580_c0_g1_i1 1 325 +;Gap=M325
scaffold81|size906611	est2genome	match_part	750285	751337	13085	-	.	ID=scaffold81|size906611:hsp:25030:3.12.0.7;Parent=scaffold81|size906611:hit:11405:3.12.0.7;Target=TRINITY_DN15580_c0_g1_i1 326 1378 +;Gap=M1053
scaffold81|size906611	est2genome	match_part	750012	750205	13085	-	.	ID=scaffold81|size906611:hsp:25031:3.12.0.7;Parent=scaffold81|size906611:hit:11405:3.12.0.7;Target=TRINITY_DN15580_c0_g1_i1 1379 1572 +;Gap=M194
scaffold81|size906611	est2genome	match_part	748877	749935	13085	-	.	ID=scaffold81|size906611:hsp:25032:3.12.0.7;Parent=scaffold81|size906611:hit:11405:3.12.0.7;Target=TRINITY_DN15580_c0_g1_i1 1573 2631 +;Gap=M1059
scaffold81|size906611	est2genome	expressed_sequence_match	748929	750777	8836	+	.	ID=scaffold81|size906611:hit:11406:3.12.0.7;Name=TRINITY_DN12583_c0_g1_i2;score=8836
scaffold81|size906611	est2genome	match_part	748929	750205	8836	+	.	ID=scaffold81|size906611:hsp:25033:3.12.0.7;Parent=scaffold81|size906611:hit:11406:3.12.0.7;Target=TRINITY_DN12583_c0_g1_i2 1 1277 +;Gap=M1277
scaffold81|size906611	est2genome	match_part	750285	750777	8836	+	.	ID=scaffold81|size906611:hsp:25034:3.12.0.7;Parent=scaffold81|size906611:hit:11406:3.12.0.7;Target=TRINITY_DN12583_c0_g1_i2 1278 1770 +;Gap=M493
scaffold81|size906611	est2genome	expressed_sequence_match	748929	750777	8853	+	.	ID=scaffold81|size906611:hit:11407:3.12.0.7;Name=TRINITY_DN12583_c0_g1_i3;score=8853
scaffold81|size906611	est2genome	match_part	748929	749935	8853	+	.	ID=scaffold81|size906611:hsp:25035:3.12.0.7;Parent=scaffold81|size906611:hit:11407:3.12.0.7;Target=TRINITY_DN12583_c0_g1_i3 1 1007 +;Gap=M1007
scaffold81|size906611	est2genome	match_part	750012	750777	8853	+	.	ID=scaffold81|size906611:hsp:25036:3.12.0.7;Parent=scaffold81|size906611:hit:11407:3.12.0.7;Target=TRINITY_DN12583_c0_g1_i3 1008 1773 +;Gap=M766
scaffold81|size906611	est2genome	expressed_sequence_match	750598	751723	4213	-	.	ID=scaffold81|size906611:hit:11408:3.12.0.7;Name=TRINITY_DN9542_c0_g1_i1;score=4213
scaffold81|size906611	est2genome	match_part	751426	751723	4213	-	.	ID=scaffold81|size906611:hsp:25037:3.12.0.7;Parent=scaffold81|size906611:hit:11408:3.12.0.7;Target=TRINITY_DN9542_c0_g1_i1 1 298 +;Gap=M298
scaffold81|size906611	est2genome	match_part	750830	751334	4213	-	.	ID=scaffold81|size906611:hsp:25038:3.12.0.7;Parent=scaffold81|size906611:hit:11408:3.12.0.7;Target=TRINITY_DN9542_c0_g1_i1 299 803 +;Gap=M505
scaffold81|size906611	est2genome	match_part	750598	750645	4213	-	.	ID=scaffold81|size906611:hsp:25039:3.12.0.7;Parent=scaffold81|size906611:hit:11408:3.12.0.7;Target=TRINITY_DN9542_c0_g1_i1 804 851 +;Gap=M48
scaffold81|size906611	est2genome	expressed_sequence_match	750252	751723	6888	-	.	ID=scaffold81|size906611:hit:11409:3.12.0.7;Name=TRINITY_DN9542_c0_g1_i2;score=6888
scaffold81|size906611	est2genome	match_part	751426	751723	6888	-	.	ID=scaffold81|size906611:hsp:25040:3.12.0.7;Parent=scaffold81|size906611:hit:11409:3.12.0.7;Target=TRINITY_DN9542_c0_g1_i2 1 298 +;Gap=M298
scaffold81|size906611	est2genome	match_part	750252	751334	6888	-	.	ID=scaffold81|size906611:hsp:25041:3.12.0.7;Parent=scaffold81|size906611:hit:11409:3.12.0.7;Target=TRINITY_DN9542_c0_g1_i2 299 1381 +;Gap=M1083
scaffold81|size906611	est2genome	expressed_sequence_match	750252	751723	7360	+	.	ID=scaffold81|size906611:hit:11410:3.12.0.7;Name=TRINITY_DN9542_c0_g1_i3;score=7360
scaffold81|size906611	est2genome	match_part	750252	751723	7360	+	.	ID=scaffold81|size906611:hsp:25042:3.12.0.7;Parent=scaffold81|size906611:hit:11410:3.12.0.7;Target=TRINITY_DN9542_c0_g1_i3 1 1472 -;Gap=M1472
scaffold81|size906611	est2genome	expressed_sequence_match	750252	751723	6441	-	.	ID=scaffold81|size906611:hit:11411:3.12.0.7;Name=TRINITY_DN9542_c0_g1_i4;score=6441
scaffold81|size906611	est2genome	match_part	751426	751723	6441	-	.	ID=scaffold81|size906611:hsp:25043:3.12.0.7;Parent=scaffold81|size906611:hit:11411:3.12.0.7;Target=TRINITY_DN9542_c0_g1_i4 1 298 +;Gap=M298
scaffold81|size906611	est2genome	match_part	750823	751334	6441	-	.	ID=scaffold81|size906611:hsp:25044:3.12.0.7;Parent=scaffold81|size906611:hit:11411:3.12.0.7;Target=TRINITY_DN9542_c0_g1_i4 299 810 +;Gap=M512
scaffold81|size906611	est2genome	match_part	750252	750738	6441	-	.	ID=scaffold81|size906611:hsp:25045:3.12.0.7;Parent=scaffold81|size906611:hit:11411:3.12.0.7;Target=TRINITY_DN9542_c0_g1_i4 811 1297 +;Gap=M487
scaffold81|size906611	est2genome	expressed_sequence_match	750598	751723	4685	-	.	ID=scaffold81|size906611:hit:11412:3.12.0.7;Name=TRINITY_DN9542_c0_g1_i5;score=4685
scaffold81|size906611	est2genome	match_part	750830	751723	4685	-	.	ID=scaffold81|size906611:hsp:25046:3.12.0.7;Parent=scaffold81|size906611:hit:11412:3.12.0.7;Target=TRINITY_DN9542_c0_g1_i5 1 894 +;Gap=M894
scaffold81|size906611	est2genome	match_part	750598	750645	4685	-	.	ID=scaffold81|size906611:hsp:25047:3.12.0.7;Parent=scaffold81|size906611:hit:11412:3.12.0.7;Target=TRINITY_DN9542_c0_g1_i5 895 942 +;Gap=M48
scaffold81|size906611	est2genome	expressed_sequence_match	756421	756675	1086	-	.	ID=scaffold81|size906611:hit:11413:3.12.0.7;Name=TRINITY_DN13298_c0_g1_i1;score=1086
scaffold81|size906611	est2genome	match_part	756421	756675	1086	-	.	ID=scaffold81|size906611:hsp:25048:3.12.0.7;Parent=scaffold81|size906611:hit:11413:3.12.0.7;Target=TRINITY_DN13298_c0_g1_i1 26 280 +;Gap=M255
scaffold81|size906611	est2genome	expressed_sequence_match	757429	757666	982	+	.	ID=scaffold81|size906611:hit:11414:3.12.0.7;Name=TRINITY_DN9288_c0_g1_i1;score=982
scaffold81|size906611	est2genome	match_part	757429	757666	982	+	.	ID=scaffold81|size906611:hsp:25049:3.12.0.7;Parent=scaffold81|size906611:hit:11414:3.12.0.7;Target=TRINITY_DN9288_c0_g1_i1 19 255 +;Gap=M238
scaffold81|size906611	est2genome	expressed_sequence_match	757669	757886	953	-	.	ID=scaffold81|size906611:hit:11415:3.12.0.7;Name=TRINITY_DN2787_c0_g1_i1;score=953
scaffold81|size906611	est2genome	match_part	757669	757886	953	-	.	ID=scaffold81|size906611:hsp:25050:3.12.0.7;Parent=scaffold81|size906611:hit:11415:3.12.0.7;Target=TRINITY_DN2787_c0_g1_i1 1 217 +;Gap=M218
scaffold81|size906611	est2genome	expressed_sequence_match	760470	760732	923	+	.	ID=scaffold81|size906611:hit:11416:3.12.0.7;Name=TRINITY_DN13420_c0_g1_i2;score=923
scaffold81|size906611	est2genome	match_part	760470	760732	923	+	.	ID=scaffold81|size906611:hsp:25051:3.12.0.7;Parent=scaffold81|size906611:hit:11416:3.12.0.7;Target=TRINITY_DN13420_c0_g1_i2 1 266 +;Gap=M263
scaffold81|size906611	est2genome	expressed_sequence_match	761946	762199	1063	+	.	ID=scaffold81|size906611:hit:11417:3.12.0.7;Name=TRINITY_DN10019_c0_g1_i1;score=1063
scaffold81|size906611	est2genome	match_part	761946	762199	1063	+	.	ID=scaffold81|size906611:hsp:25052:3.12.0.7;Parent=scaffold81|size906611:hit:11417:3.12.0.7;Target=TRINITY_DN10019_c0_g1_i1 1 254 +;Gap=M254
scaffold81|size906611	est2genome	expressed_sequence_match	763133	764117	3939	+	.	ID=scaffold81|size906611:hit:11418:3.12.0.7;Name=TRINITY_DN14348_c1_g1_i1;score=3939
scaffold81|size906611	est2genome	match_part	763133	764117	3939	+	.	ID=scaffold81|size906611:hsp:25053:3.12.0.7;Parent=scaffold81|size906611:hit:11418:3.12.0.7;Target=TRINITY_DN14348_c1_g1_i1 1 996 +;Gap=M985
scaffold81|size906611	est2genome	expressed_sequence_match	763898	764082	711	+	.	ID=scaffold81|size906611:hit:11419:3.12.0.7;Name=TRINITY_DN12947_c0_g1_i1;score=711
scaffold81|size906611	est2genome	match_part	763898	764082	711	+	.	ID=scaffold81|size906611:hsp:25054:3.12.0.7;Parent=scaffold81|size906611:hit:11419:3.12.0.7;Target=TRINITY_DN12947_c0_g1_i1 2 200 -;Gap=M185
scaffold81|size906611	est2genome	expressed_sequence_match	775691	779112	16634	-	.	ID=scaffold81|size906611:hit:11420:3.12.0.7;Name=TRINITY_DN11098_c0_g2_i1;score=16634
scaffold81|size906611	est2genome	match_part	777956	779112	16634	-	.	ID=scaffold81|size906611:hsp:25055:3.12.0.7;Parent=scaffold81|size906611:hit:11420:3.12.0.7;Target=TRINITY_DN11098_c0_g2_i1 1 1157 +;Gap=M1157
scaffold81|size906611	est2genome	match_part	775691	777865	16634	-	.	ID=scaffold81|size906611:hsp:25056:3.12.0.7;Parent=scaffold81|size906611:hit:11420:3.12.0.7;Target=TRINITY_DN11098_c0_g2_i1 1158 3332 +;Gap=M2175
scaffold81|size906611	est2genome	expressed_sequence_match	775691	779112	17110	-	.	ID=scaffold81|size906611:hit:11421:3.12.0.7;Name=TRINITY_DN11098_c0_g2_i2;score=17110
scaffold81|size906611	est2genome	match_part	775691	779112	17110	-	.	ID=scaffold81|size906611:hsp:25057:3.12.0.7;Parent=scaffold81|size906611:hit:11421:3.12.0.7;Target=TRINITY_DN11098_c0_g2_i2 1 3422 +;Gap=M3422
scaffold81|size906611	est2genome	expressed_sequence_match	775691	779112	16249	-	.	ID=scaffold81|size906611:hit:11422:3.12.0.7;Name=TRINITY_DN11098_c0_g2_i4;score=16249
scaffold81|size906611	est2genome	match_part	777283	779112	16249	-	.	ID=scaffold81|size906611:hsp:25058:3.12.0.7;Parent=scaffold81|size906611:hit:11422:3.12.0.7;Target=TRINITY_DN11098_c0_g2_i4 1 1830 +;Gap=M1830
scaffold81|size906611	est2genome	match_part	775691	777113	16249	-	.	ID=scaffold81|size906611:hsp:25059:3.12.0.7;Parent=scaffold81|size906611:hit:11422:3.12.0.7;Target=TRINITY_DN11098_c0_g2_i4 1831 3253 +;Gap=M1423
scaffold81|size906611	est2genome	expressed_sequence_match	775679	779125	15898	-	.	ID=scaffold81|size906611:hit:11423:3.12.0.7;Name=TRINITY_DN306_c0_g2_i1;score=15898
scaffold81|size906611	est2genome	match_part	777956	779125	15898	-	.	ID=scaffold81|size906611:hsp:25060:3.12.0.7;Parent=scaffold81|size906611:hit:11423:3.12.0.7;Target=TRINITY_DN306_c0_g2_i1 2019 3188 -;Gap=M1170
scaffold81|size906611	est2genome	match_part	777283	777865	15898	-	.	ID=scaffold81|size906611:hsp:25061:3.12.0.7;Parent=scaffold81|size906611:hit:11423:3.12.0.7;Target=TRINITY_DN306_c0_g2_i1 1436 2018 -;Gap=M583
scaffold81|size906611	est2genome	match_part	775679	777113	15898	-	.	ID=scaffold81|size906611:hsp:25062:3.12.0.7;Parent=scaffold81|size906611:hit:11423:3.12.0.7;Target=TRINITY_DN306_c0_g2_i1 1 1435 -;Gap=M1435
scaffold81|size906611	est2genome	expressed_sequence_match	779412	786106	31961	-	.	ID=scaffold81|size906611:hit:11424:3.12.0.7;Name=TRINITY_DN1728_c0_g1_i1;score=31961
scaffold81|size906611	est2genome	match_part	786030	786106	31961	-	.	ID=scaffold81|size906611:hsp:25063:3.12.0.7;Parent=scaffold81|size906611:hit:11424:3.12.0.7;Target=TRINITY_DN1728_c0_g1_i1 6323 6399 -;Gap=M77
scaffold81|size906611	est2genome	match_part	784952	785825	31961	-	.	ID=scaffold81|size906611:hsp:25064:3.12.0.7;Parent=scaffold81|size906611:hit:11424:3.12.0.7;Target=TRINITY_DN1728_c0_g1_i1 5449 6322 -;Gap=M874
scaffold81|size906611	est2genome	match_part	779412	784859	31961	-	.	ID=scaffold81|size906611:hsp:25065:3.12.0.7;Parent=scaffold81|size906611:hit:11424:3.12.0.7;Target=TRINITY_DN1728_c0_g1_i1 1 5448 -;Gap=M5448
scaffold81|size906611	est2genome	expressed_sequence_match	779412	786106	31090	+	.	ID=scaffold81|size906611:hit:11425:3.12.0.7;Name=TRINITY_DN1728_c0_g2_i1;score=31090
scaffold81|size906611	est2genome	match_part	779412	780306	31090	+	.	ID=scaffold81|size906611:hsp:25066:3.12.0.7;Parent=scaffold81|size906611:hit:11425:3.12.0.7;Target=TRINITY_DN1728_c0_g2_i1 1 895 +;Gap=M895
scaffold81|size906611	est2genome	match_part	780472	784859	31090	+	.	ID=scaffold81|size906611:hsp:25067:3.12.0.7;Parent=scaffold81|size906611:hit:11425:3.12.0.7;Target=TRINITY_DN1728_c0_g2_i1 896 5283 +;Gap=M4388
scaffold81|size906611	est2genome	match_part	784952	785825	31090	+	.	ID=scaffold81|size906611:hsp:25068:3.12.0.7;Parent=scaffold81|size906611:hit:11425:3.12.0.7;Target=TRINITY_DN1728_c0_g2_i1 5284 6157 +;Gap=M874
scaffold81|size906611	est2genome	match_part	786030	786106	31090	+	.	ID=scaffold81|size906611:hsp:25069:3.12.0.7;Parent=scaffold81|size906611:hit:11425:3.12.0.7;Target=TRINITY_DN1728_c0_g2_i1 6158 6234 +;Gap=M77
scaffold81|size906611	est2genome	expressed_sequence_match	783597	784974	6890	-	.	ID=scaffold81|size906611:hit:11426:3.12.0.7;Name=TRINITY_DN7276_c0_g3_i1;score=6890
scaffold81|size906611	est2genome	match_part	783597	784974	6890	-	.	ID=scaffold81|size906611:hsp:25070:3.12.0.7;Parent=scaffold81|size906611:hit:11426:3.12.0.7;Target=TRINITY_DN7276_c0_g3_i1 1 1378 +;Gap=M1378
scaffold81|size906611	est2genome	expressed_sequence_match	786712	788067	6780	+	.	ID=scaffold81|size906611:hit:11427:3.12.0.7;Name=TRINITY_DN10318_c0_g1_i1;score=6780
scaffold81|size906611	est2genome	match_part	786712	788067	6780	+	.	ID=scaffold81|size906611:hsp:25071:3.12.0.7;Parent=scaffold81|size906611:hit:11427:3.12.0.7;Target=TRINITY_DN10318_c0_g1_i1 1 1356 +;Gap=M1356
scaffold81|size906611	est2genome	expressed_sequence_match	786519	788044	7167	+	.	ID=scaffold81|size906611:hit:11428:3.12.0.7;Name=TRINITY_DN17906_c1_g1_i6;score=7167
scaffold81|size906611	est2genome	match_part	786519	788044	7167	+	.	ID=scaffold81|size906611:hsp:25072:3.12.0.7;Parent=scaffold81|size906611:hit:11428:3.12.0.7;Target=TRINITY_DN17906_c1_g1_i6 142 1680 +;Gap=M1526
scaffold81|size906611	blastn	expressed_sequence_match	788336	791531	3196	-	.	ID=scaffold81|size906611:hit:11429:3.12.0.7;Name=TRINITY_DN12359_c0_g1_i1;score=3196
scaffold81|size906611	blastn	match_part	788336	791531	3196	-	.	ID=scaffold81|size906611:hsp:25073:3.12.0.7;Parent=scaffold81|size906611:hit:11429:3.12.0.7;Target=TRINITY_DN12359_c0_g1_i1 6 3201 +;Gap=M3196
###
scaffold81|size906611	blastx	protein_match	814095	815318	831	-	.	ID=scaffold81|size906611:hit:11430:3.12.0.8;Name=jgi|Fracy1|202295|e_gw1.74.75.1;score=831
scaffold81|size906611	blastx	match_part	814095	815318	831	-	.	ID=scaffold81|size906611:hsp:25074:3.12.0.8;Parent=scaffold81|size906611:hit:11430:3.12.0.8;Target=jgi|Fracy1|202295|e_gw1.74.75.1 89 412 +;Gap=M1224
scaffold81|size906611	blastx	protein_match	814089	815354	1099	-	.	ID=scaffold81|size906611:hit:11431:3.12.0.8;Name=jgi|Thaps3|1385|fgenesh1_pg.C_chr_1000519;score=1099
scaffold81|size906611	blastx	match_part	814089	815354	1099	-	.	ID=scaffold81|size906611:hsp:25075:3.12.0.8;Parent=scaffold81|size906611:hit:11431:3.12.0.8;Target=jgi|Thaps3|1385|fgenesh1_pg.C_chr_1000519 70 405 +;Gap=M1266
scaffold81|size906611	blastx	protein_match	814095	815318	864	-	.	ID=scaffold81|size906611:hit:11432:3.12.0.8;Name=jgi|Fracy1|180844|e_gw1.2.183.1;score=864
scaffold81|size906611	blastx	match_part	814095	815318	864	-	.	ID=scaffold81|size906611:hsp:25076:3.12.0.8;Parent=scaffold81|size906611:hit:11432:3.12.0.8;Target=jgi|Fracy1|180844|e_gw1.2.183.1 89 412 +;Gap=M1224
scaffold81|size906611	blastx	protein_match	814095	815318	864	-	.	ID=scaffold81|size906611:hit:11433:3.12.0.8;Name=jgi|Fracy1|180844|e_gw1.2.183.1;score=864
scaffold81|size906611	blastx	match_part	814095	815318	864	-	.	ID=scaffold81|size906611:hsp:25077:3.12.0.8;Parent=scaffold81|size906611:hit:11433:3.12.0.8;Target=jgi|Fracy1|180844|e_gw1.2.183.1 89 412 +;Gap=M1224
scaffold81|size906611	blastx	protein_match	814071	815312	677	-	.	ID=scaffold81|size906611:hit:11434:3.12.0.8;Name=jgi|Phatr2|36253|fgenesh1_pg.C_chr_9000368;score=677
scaffold81|size906611	blastx	match_part	814071	815312	677	-	.	ID=scaffold81|size906611:hsp:25078:3.12.0.8;Parent=scaffold81|size906611:hit:11434:3.12.0.8;Target=jgi|Phatr2|36253|fgenesh1_pg.C_chr_9000368 20 314 +;Gap=M1242
scaffold81|size906611	blastx	protein_match	814095	815318	864	-	.	ID=scaffold81|size906611:hit:11435:3.12.0.8;Name=jgi|Fracy1|180844|e_gw1.2.183.1;score=864
scaffold81|size906611	blastx	match_part	814095	815318	864	-	.	ID=scaffold81|size906611:hsp:25079:3.12.0.8;Parent=scaffold81|size906611:hit:11435:3.12.0.8;Target=jgi|Fracy1|180844|e_gw1.2.183.1 89 412 +;Gap=M1224
scaffold81|size906611	blastx	protein_match	814068	815309	959	-	.	ID=scaffold81|size906611:hit:11436:3.12.0.8;Name=jgi|Thaoce1|70302|rna5209;score=959
scaffold81|size906611	blastx	match_part	814068	815309	959	-	.	ID=scaffold81|size906611:hsp:25080:3.12.0.8;Parent=scaffold81|size906611:hit:11436:3.12.0.8;Target=jgi|Thaoce1|70302|rna5209 117 446 +;Gap=M1242
scaffold81|size906611	blastx	protein_match	831480	832145	451	+	.	ID=scaffold81|size906611:hit:11437:3.12.0.8;Name=jgi|Fracy1|188775|e_gw1.9.1164.1;score=451
scaffold81|size906611	blastx	match_part	831480	832145	451	+	.	ID=scaffold81|size906611:hsp:25081:3.12.0.8;Parent=scaffold81|size906611:hit:11437:3.12.0.8;Target=jgi|Fracy1|188775|e_gw1.9.1164.1 5 199 +;Gap=M666
scaffold81|size906611	blastx	protein_match	831561	832121	455	+	.	ID=scaffold81|size906611:hit:11438:3.12.0.8;Name=jgi|Fracy1|170468|estExt_Genewise1.C_71227;score=455
scaffold81|size906611	blastx	match_part	831561	832121	455	+	.	ID=scaffold81|size906611:hsp:25082:3.12.0.8;Parent=scaffold81|size906611:hit:11438:3.12.0.8;Target=jgi|Fracy1|170468|estExt_Genewise1.C_71227 1 158 +;Gap=M561
scaffold81|size906611	blastx	protein_match	831561	832121	455	+	.	ID=scaffold81|size906611:hit:11439:3.12.0.8;Name=jgi|Fracy1|170468|estExt_Genewise1.C_71227;score=455
scaffold81|size906611	blastx	match_part	831561	832121	455	+	.	ID=scaffold81|size906611:hsp:25083:3.12.0.8;Parent=scaffold81|size906611:hit:11439:3.12.0.8;Target=jgi|Fracy1|170468|estExt_Genewise1.C_71227 1 158 +;Gap=M561
scaffold81|size906611	blastx	protein_match	831561	832121	447	+	.	ID=scaffold81|size906611:hit:11440:3.12.0.8;Name=jgi|Fracy1|176453|estExt_Genewise1.C_700067;score=447
scaffold81|size906611	blastx	match_part	831561	832121	447	+	.	ID=scaffold81|size906611:hsp:25084:3.12.0.8;Parent=scaffold81|size906611:hit:11440:3.12.0.8;Target=jgi|Fracy1|176453|estExt_Genewise1.C_700067 1 158 +;Gap=M561
scaffold81|size906611	blastx	protein_match	831486	832121	811	+	.	ID=scaffold81|size906611:hit:11441:3.12.0.8;Name=jgi|Thaps3|260925|thaps1_ua_kg.chr_1000185;score=811
scaffold81|size906611	blastx	match_part	831486	832121	811	+	.	ID=scaffold81|size906611:hsp:25085:3.12.0.8;Parent=scaffold81|size906611:hit:11441:3.12.0.8;Target=jgi|Thaps3|260925|thaps1_ua_kg.chr_1000185 1 180 +;Gap=M636
scaffold81|size906611	blastx	protein_match	831357	832103	736	+	.	ID=scaffold81|size906611:hit:11442:3.12.0.8;Name=jgi|Thaoce1|103830|rna28288;score=736
scaffold81|size906611	blastx	match_part	831357	832103	736	+	.	ID=scaffold81|size906611:hsp:25086:3.12.0.8;Parent=scaffold81|size906611:hit:11442:3.12.0.8;Target=jgi|Thaoce1|103830|rna28288 19 250 +;Gap=M747
scaffold81|size906611	blastx	protein_match	831561	832121	455	+	.	ID=scaffold81|size906611:hit:11443:3.12.0.8;Name=jgi|Fracy1|170468|estExt_Genewise1.C_71227;score=455
scaffold81|size906611	blastx	match_part	831561	832121	455	+	.	ID=scaffold81|size906611:hsp:25087:3.12.0.8;Parent=scaffold81|size906611:hit:11443:3.12.0.8;Target=jgi|Fracy1|170468|estExt_Genewise1.C_71227 1 158 +;Gap=M561
scaffold81|size906611	blastx	protein_match	831480	832145	451	+	.	ID=scaffold81|size906611:hit:11444:3.12.0.8;Name=jgi|Fracy1|188775|e_gw1.9.1164.1;score=451
scaffold81|size906611	blastx	match_part	831480	832145	451	+	.	ID=scaffold81|size906611:hsp:25088:3.12.0.8;Parent=scaffold81|size906611:hit:11444:3.12.0.8;Target=jgi|Fracy1|188775|e_gw1.9.1164.1 5 199 +;Gap=M666
scaffold81|size906611	blastx	protein_match	831480	832145	457	+	.	ID=scaffold81|size906611:hit:11445:3.12.0.8;Name=jgi|Fracy1|190587|e_gw1.11.424.1;score=457
scaffold81|size906611	blastx	match_part	831480	832145	457	+	.	ID=scaffold81|size906611:hsp:25089:3.12.0.8;Parent=scaffold81|size906611:hit:11445:3.12.0.8;Target=jgi|Fracy1|190587|e_gw1.11.424.1 54 248 +;Gap=M666
scaffold81|size906611	blastx	protein_match	831480	832145	451	+	.	ID=scaffold81|size906611:hit:11446:3.12.0.8;Name=jgi|Fracy1|188775|e_gw1.9.1164.1;score=451
scaffold81|size906611	blastx	match_part	831480	832145	451	+	.	ID=scaffold81|size906611:hsp:25090:3.12.0.8;Parent=scaffold81|size906611:hit:11446:3.12.0.8;Target=jgi|Fracy1|188775|e_gw1.9.1164.1 5 199 +;Gap=M666
scaffold81|size906611	blastx	protein_match	835310	837508	155	-	.	ID=scaffold81|size906611:hit:11447:3.12.0.8;Name=jgi|Fracy1|226627|fgenesh2_pm.9_%2523_1;score=155
scaffold81|size906611	blastx	match_part	836207	837508	834	-	.	ID=scaffold81|size906611:hsp:25091:3.12.0.8;Parent=scaffold81|size906611:hit:11447:3.12.0.8;Target=jgi|Fracy1|226627|fgenesh2_pm.9_%252523_1 4 348 +;Gap=M1302
scaffold81|size906611	blastx	match_part	836675	836932	162	-	.	ID=scaffold81|size906611:hsp:25092:3.12.0.8;Parent=scaffold81|size906611:hit:11447:3.12.0.8;Target=jgi|Fracy1|226627|fgenesh2_pm.9_%252523_1 426 511 +;Gap=M258
scaffold81|size906611	blastx	match_part	835476	836159	420	-	.	ID=scaffold81|size906611:hsp:25093:3.12.0.8;Parent=scaffold81|size906611:hit:11447:3.12.0.8;Target=jgi|Fracy1|226627|fgenesh2_pm.9_%252523_1 340 491 +;Gap=M684
scaffold81|size906611	blastx	match_part	835310	835408	155	-	.	ID=scaffold81|size906611:hsp:25094:3.12.0.8;Parent=scaffold81|size906611:hit:11447:3.12.0.8;Target=jgi|Fracy1|226627|fgenesh2_pm.9_%252523_1 487 519 +;Gap=M99
scaffold81|size906611	blastx	protein_match	835476	837487	121	-	.	ID=scaffold81|size906611:hit:11448:3.12.0.8;Name=jgi|Thaoce1|98153|rna34062;score=121
scaffold81|size906611	blastx	match_part	836246	837487	307	-	.	ID=scaffold81|size906611:hsp:25095:3.12.0.8;Parent=scaffold81|size906611:hit:11448:3.12.0.8;Target=jgi|Thaoce1|98153|rna34062 3 349 +;Gap=M1242
scaffold81|size906611	blastx	match_part	836657	836950	179	-	.	ID=scaffold81|size906611:hsp:25096:3.12.0.8;Parent=scaffold81|size906611:hit:11448:3.12.0.8;Target=jgi|Thaoce1|98153|rna34062 424 520 +;Gap=M294
scaffold81|size906611	blastx	match_part	835479	836165	120	-	.	ID=scaffold81|size906611:hsp:25097:3.12.0.8;Parent=scaffold81|size906611:hit:11448:3.12.0.8;Target=jgi|Thaoce1|98153|rna34062 347 494 +;Gap=M687
scaffold81|size906611	blastx	match_part	835476	835607	121	-	.	ID=scaffold81|size906611:hsp:25098:3.12.0.8;Parent=scaffold81|size906611:hit:11448:3.12.0.8;Target=jgi|Thaoce1|98153|rna34062 165 208 +;Gap=M132
scaffold81|size906611	blastx	protein_match	835031	837028	386	-	.	ID=scaffold81|size906611:hit:11449:3.12.0.8;Name=jgi|Thaoce1|89964|rna6061;score=386
scaffold81|size906611	blastx	match_part	836207	837028	755	-	.	ID=scaffold81|size906611:hsp:25099:3.12.0.8;Parent=scaffold81|size906611:hit:11449:3.12.0.8;Target=jgi|Thaoce1|89964|rna6061 1 231 +;Gap=M822
scaffold81|size906611	blastx	match_part	836540	836941	170	-	.	ID=scaffold81|size906611:hsp:25100:3.12.0.8;Parent=scaffold81|size906611:hit:11449:3.12.0.8;Target=jgi|Thaoce1|89964|rna6061 307 448 +;Gap=M402
scaffold81|size906611	blastx	match_part	835476	836162	582	-	.	ID=scaffold81|size906611:hsp:25101:3.12.0.8;Parent=scaffold81|size906611:hit:11449:3.12.0.8;Target=jgi|Thaoce1|89964|rna6061 222 375 +;Gap=M687
scaffold81|size906611	blastx	match_part	835031	835408	386	-	.	ID=scaffold81|size906611:hsp:25102:3.12.0.8;Parent=scaffold81|size906611:hit:11449:3.12.0.8;Target=jgi|Thaoce1|89964|rna6061 371 497 +;Gap=M378
scaffold81|size906611	blastx	protein_match	835476	836941	121	-	.	ID=scaffold81|size906611:hit:11450:3.12.0.8;Name=jgi|Fracy1|198218|e_gw1.39.239.1;score=121
scaffold81|size906611	blastx	match_part	836246	836941	313	-	.	ID=scaffold81|size906611:hsp:25103:3.12.0.8;Parent=scaffold81|size906611:hit:11450:3.12.0.8;Target=jgi|Fracy1|198218|e_gw1.39.239.1 173 384 +;Gap=M696
scaffold81|size906611	blastx	match_part	836669	836932	176	-	.	ID=scaffold81|size906611:hsp:25104:3.12.0.8;Parent=scaffold81|size906611:hit:11450:3.12.0.8;Target=jgi|Fracy1|198218|e_gw1.39.239.1 465 551 +;Gap=M264
scaffold81|size906611	blastx	match_part	835479	836165	120	-	.	ID=scaffold81|size906611:hsp:25105:3.12.0.8;Parent=scaffold81|size906611:hit:11450:3.12.0.8;Target=jgi|Fracy1|198218|e_gw1.39.239.1 382 529 +;Gap=M687
scaffold81|size906611	blastx	match_part	835476	835607	121	-	.	ID=scaffold81|size906611:hsp:25106:3.12.0.8;Parent=scaffold81|size906611:hit:11450:3.12.0.8;Target=jgi|Fracy1|198218|e_gw1.39.239.1 198 241 +;Gap=M132
scaffold81|size906611	blastx	protein_match	835479	837535	116	-	.	ID=scaffold81|size906611:hit:11451:3.12.0.8;Name=jgi|Fracy1|197602|e_gw1.34.146.1;score=116
scaffold81|size906611	blastx	match_part	836246	837535	265	-	.	ID=scaffold81|size906611:hsp:25107:3.12.0.8;Parent=scaffold81|size906611:hit:11451:3.12.0.8;Target=jgi|Fracy1|197602|e_gw1.34.146.1 16 368 +;Gap=M1290
scaffold81|size906611	blastx	match_part	836687	836947	175	-	.	ID=scaffold81|size906611:hsp:25108:3.12.0.8;Parent=scaffold81|size906611:hit:11451:3.12.0.8;Target=jgi|Fracy1|197602|e_gw1.34.146.1 448 533 +;Gap=M261
scaffold81|size906611	blastx	match_part	835479	835607	116	-	.	ID=scaffold81|size906611:hsp:25109:3.12.0.8;Parent=scaffold81|size906611:hit:11451:3.12.0.8;Target=jgi|Fracy1|197602|e_gw1.34.146.1 183 226 +;Gap=M129
scaffold81|size906611	blastx	protein_match	835310	837508	154	-	.	ID=scaffold81|size906611:hit:11452:3.12.0.8;Name=jgi|Fracy1|276591|estExt_fgenesh2_pm.C_120092;score=154
scaffold81|size906611	blastx	match_part	836207	837508	904	-	.	ID=scaffold81|size906611:hsp:25110:3.12.0.8;Parent=scaffold81|size906611:hit:11452:3.12.0.8;Target=jgi|Fracy1|276591|estExt_fgenesh2_pm.C_120092 4 367 +;Gap=M1302
scaffold81|size906611	blastx	match_part	836675	836932	161	-	.	ID=scaffold81|size906611:hsp:25111:3.12.0.8;Parent=scaffold81|size906611:hit:11452:3.12.0.8;Target=jgi|Fracy1|276591|estExt_fgenesh2_pm.C_120092 445 530 +;Gap=M258
scaffold81|size906611	blastx	match_part	835476	836159	419	-	.	ID=scaffold81|size906611:hsp:25112:3.12.0.8;Parent=scaffold81|size906611:hit:11452:3.12.0.8;Target=jgi|Fracy1|276591|estExt_fgenesh2_pm.C_120092 359 510 +;Gap=M684
scaffold81|size906611	blastx	match_part	835310	835408	154	-	.	ID=scaffold81|size906611:hsp:25113:3.12.0.8;Parent=scaffold81|size906611:hit:11452:3.12.0.8;Target=jgi|Fracy1|276591|estExt_fgenesh2_pm.C_120092 506 538 +;Gap=M99
scaffold81|size906611	blastx	protein_match	835310	837508	155	-	.	ID=scaffold81|size906611:hit:11453:3.12.0.8;Name=jgi|Fracy1|226627|fgenesh2_pm.9_%2523_1;score=155
scaffold81|size906611	blastx	match_part	836207	837508	834	-	.	ID=scaffold81|size906611:hsp:25114:3.12.0.8;Parent=scaffold81|size906611:hit:11453:3.12.0.8;Target=jgi|Fracy1|226627|fgenesh2_pm.9_%252523_1 4 348 +;Gap=M1302
scaffold81|size906611	blastx	match_part	836675	836932	162	-	.	ID=scaffold81|size906611:hsp:25115:3.12.0.8;Parent=scaffold81|size906611:hit:11453:3.12.0.8;Target=jgi|Fracy1|226627|fgenesh2_pm.9_%252523_1 426 511 +;Gap=M258
scaffold81|size906611	blastx	match_part	835476	836159	420	-	.	ID=scaffold81|size906611:hsp:25116:3.12.0.8;Parent=scaffold81|size906611:hit:11453:3.12.0.8;Target=jgi|Fracy1|226627|fgenesh2_pm.9_%252523_1 340 491 +;Gap=M684
scaffold81|size906611	blastx	match_part	835310	835408	155	-	.	ID=scaffold81|size906611:hsp:25117:3.12.0.8;Parent=scaffold81|size906611:hit:11453:3.12.0.8;Target=jgi|Fracy1|226627|fgenesh2_pm.9_%252523_1 487 519 +;Gap=M99
scaffold81|size906611	blastx	protein_match	835476	836941	121	-	.	ID=scaffold81|size906611:hit:11454:3.12.0.8;Name=jgi|Fracy1|185587|e_gw1.6.1077.1;score=121
scaffold81|size906611	blastx	match_part	836246	836941	313	-	.	ID=scaffold81|size906611:hsp:25118:3.12.0.8;Parent=scaffold81|size906611:hit:11454:3.12.0.8;Target=jgi|Fracy1|185587|e_gw1.6.1077.1 173 384 +;Gap=M696
scaffold81|size906611	blastx	match_part	836669	836932	176	-	.	ID=scaffold81|size906611:hsp:25119:3.12.0.8;Parent=scaffold81|size906611:hit:11454:3.12.0.8;Target=jgi|Fracy1|185587|e_gw1.6.1077.1 465 551 +;Gap=M264
scaffold81|size906611	blastx	match_part	835479	836165	120	-	.	ID=scaffold81|size906611:hsp:25120:3.12.0.8;Parent=scaffold81|size906611:hit:11454:3.12.0.8;Target=jgi|Fracy1|185587|e_gw1.6.1077.1 382 529 +;Gap=M687
scaffold81|size906611	blastx	match_part	835476	835607	121	-	.	ID=scaffold81|size906611:hsp:25121:3.12.0.8;Parent=scaffold81|size906611:hit:11454:3.12.0.8;Target=jgi|Fracy1|185587|e_gw1.6.1077.1 198 241 +;Gap=M132
scaffold81|size906611	blastx	protein_match	835497	836950	124	-	.	ID=scaffold81|size906611:hit:11455:3.12.0.8;Name=jgi|Fracy1|228190|fgenesh2_pm.18_%2523_4;score=124
scaffold81|size906611	blastx	match_part	836648	836950	165	-	.	ID=scaffold81|size906611:hsp:25122:3.12.0.8;Parent=scaffold81|size906611:hit:11455:3.12.0.8;Target=jgi|Fracy1|228190|fgenesh2_pm.18_%252523_4 397 497 +;Gap=M303
scaffold81|size906611	blastx	match_part	836246	836890	310	-	.	ID=scaffold81|size906611:hsp:25123:3.12.0.8;Parent=scaffold81|size906611:hit:11455:3.12.0.8;Target=jgi|Fracy1|228190|fgenesh2_pm.18_%252523_4 171 357 +;Gap=M645
scaffold81|size906611	blastx	match_part	835497	835607	124	-	.	ID=scaffold81|size906611:hsp:25124:3.12.0.8;Parent=scaffold81|size906611:hit:11455:3.12.0.8;Target=jgi|Fracy1|228190|fgenesh2_pm.18_%252523_4 179 215 +;Gap=M111
scaffold81|size906611	blastx	protein_match	835476	837133	117	-	.	ID=scaffold81|size906611:hit:11456:3.12.0.8;Name=jgi|Thaps3|29818|estExt_Genewise1.C_chr_130066;score=117
scaffold81|size906611	blastx	match_part	836246	837133	304	-	.	ID=scaffold81|size906611:hsp:25125:3.12.0.8;Parent=scaffold81|size906611:hit:11456:3.12.0.8;Target=jgi|Thaps3|29818|estExt_Genewise1.C_chr_130066 138 426 +;Gap=M888
scaffold81|size906611	blastx	match_part	836648	836947	180	-	.	ID=scaffold81|size906611:hsp:25126:3.12.0.8;Parent=scaffold81|size906611:hit:11456:3.12.0.8;Target=jgi|Thaps3|29818|estExt_Genewise1.C_chr_130066 501 599 +;Gap=M300
scaffold81|size906611	blastx	match_part	835476	835607	117	-	.	ID=scaffold81|size906611:hsp:25127:3.12.0.8;Parent=scaffold81|size906611:hit:11456:3.12.0.8;Target=jgi|Thaps3|29818|estExt_Genewise1.C_chr_130066 528 571 +;Gap=M132
scaffold81|size906611	blastx	match_part	835479	835607	127	-	.	ID=scaffold81|size906611:hsp:25128:3.12.0.8;Parent=scaffold81|size906611:hit:11456:3.12.0.8;Target=jgi|Thaps3|29818|estExt_Genewise1.C_chr_130066 244 286 +;Gap=M129
scaffold81|size906611	blastx	protein_match	835479	837535	116	-	.	ID=scaffold81|size906611:hit:11457:3.12.0.8;Name=jgi|Fracy1|197602|e_gw1.34.146.1;score=116
scaffold81|size906611	blastx	match_part	836246	837535	265	-	.	ID=scaffold81|size906611:hsp:25129:3.12.0.8;Parent=scaffold81|size906611:hit:11457:3.12.0.8;Target=jgi|Fracy1|197602|e_gw1.34.146.1 16 368 +;Gap=M1290
scaffold81|size906611	blastx	match_part	836687	836947	175	-	.	ID=scaffold81|size906611:hsp:25130:3.12.0.8;Parent=scaffold81|size906611:hit:11457:3.12.0.8;Target=jgi|Fracy1|197602|e_gw1.34.146.1 448 533 +;Gap=M261
scaffold81|size906611	blastx	match_part	835479	835607	116	-	.	ID=scaffold81|size906611:hsp:25131:3.12.0.8;Parent=scaffold81|size906611:hit:11457:3.12.0.8;Target=jgi|Fracy1|197602|e_gw1.34.146.1 183 226 +;Gap=M129
scaffold81|size906611	blastx	protein_match	834992	837586	329	-	.	ID=scaffold81|size906611:hit:11458:3.12.0.8;Name=jgi|Phatr2|41351|fgenesh1_pg.C_chr_29000066;score=329
scaffold81|size906611	blastx	match_part	836210	837586	1147	-	.	ID=scaffold81|size906611:hsp:25132:3.12.0.8;Parent=scaffold81|size906611:hit:11458:3.12.0.8;Target=jgi|Phatr2|41351|fgenesh1_pg.C_chr_29000066 12 397 +;Gap=M1377
scaffold81|size906611	blastx	match_part	836549	836941	146	-	.	ID=scaffold81|size906611:hsp:25133:3.12.0.8;Parent=scaffold81|size906611:hit:11458:3.12.0.8;Target=jgi|Phatr2|41351|fgenesh1_pg.C_chr_29000066 474 618 +;Gap=M393
scaffold81|size906611	blastx	match_part	835476	836162	385	-	.	ID=scaffold81|size906611:hsp:25134:3.12.0.8;Parent=scaffold81|size906611:hit:11458:3.12.0.8;Target=jgi|Phatr2|41351|fgenesh1_pg.C_chr_29000066 389 542 +;Gap=M687
scaffold81|size906611	blastx	match_part	834992	835408	329	-	.	ID=scaffold81|size906611:hsp:25135:3.12.0.8;Parent=scaffold81|size906611:hit:11458:3.12.0.8;Target=jgi|Phatr2|41351|fgenesh1_pg.C_chr_29000066 538 678 +;Gap=M417
scaffold81|size906611	blastx	protein_match	835310	837508	155	-	.	ID=scaffold81|size906611:hit:11459:3.12.0.8;Name=jgi|Fracy1|226627|fgenesh2_pm.9_%2523_1;score=155
scaffold81|size906611	blastx	match_part	836207	837508	834	-	.	ID=scaffold81|size906611:hsp:25136:3.12.0.8;Parent=scaffold81|size906611:hit:11459:3.12.0.8;Target=jgi|Fracy1|226627|fgenesh2_pm.9_%252523_1 4 348 +;Gap=M1302
scaffold81|size906611	blastx	match_part	836675	836932	162	-	.	ID=scaffold81|size906611:hsp:25137:3.12.0.8;Parent=scaffold81|size906611:hit:11459:3.12.0.8;Target=jgi|Fracy1|226627|fgenesh2_pm.9_%252523_1 426 511 +;Gap=M258
scaffold81|size906611	blastx	match_part	835476	836159	420	-	.	ID=scaffold81|size906611:hsp:25138:3.12.0.8;Parent=scaffold81|size906611:hit:11459:3.12.0.8;Target=jgi|Fracy1|226627|fgenesh2_pm.9_%252523_1 340 491 +;Gap=M684
scaffold81|size906611	blastx	match_part	835310	835408	155	-	.	ID=scaffold81|size906611:hsp:25139:3.12.0.8;Parent=scaffold81|size906611:hit:11459:3.12.0.8;Target=jgi|Fracy1|226627|fgenesh2_pm.9_%252523_1 487 519 +;Gap=M99
scaffold81|size906611	blastx	protein_match	835479	837535	116	-	.	ID=scaffold81|size906611:hit:11460:3.12.0.8;Name=jgi|Fracy1|197602|e_gw1.34.146.1;score=116
scaffold81|size906611	blastx	match_part	836246	837535	265	-	.	ID=scaffold81|size906611:hsp:25140:3.12.0.8;Parent=scaffold81|size906611:hit:11460:3.12.0.8;Target=jgi|Fracy1|197602|e_gw1.34.146.1 16 368 +;Gap=M1290
scaffold81|size906611	blastx	match_part	836687	836947	175	-	.	ID=scaffold81|size906611:hsp:25141:3.12.0.8;Parent=scaffold81|size906611:hit:11460:3.12.0.8;Target=jgi|Fracy1|197602|e_gw1.34.146.1 448 533 +;Gap=M261
scaffold81|size906611	blastx	match_part	835479	835607	116	-	.	ID=scaffold81|size906611:hsp:25142:3.12.0.8;Parent=scaffold81|size906611:hit:11460:3.12.0.8;Target=jgi|Fracy1|197602|e_gw1.34.146.1 183 226 +;Gap=M129
scaffold81|size906611	blastx	protein_match	835016	837517	343	-	.	ID=scaffold81|size906611:hit:11461:3.12.0.8;Name=jgi|Fracy1|146818|gw1.4.284.1;score=343
scaffold81|size906611	blastx	match_part	836216	837517	908	-	.	ID=scaffold81|size906611:hsp:25143:3.12.0.8;Parent=scaffold81|size906611:hit:11461:3.12.0.8;Target=jgi|Fracy1|146818|gw1.4.284.1 1 398 +;Gap=M1302
scaffold81|size906611	blastx	match_part	836675	836950	148	-	.	ID=scaffold81|size906611:hsp:25144:3.12.0.8;Parent=scaffold81|size906611:hit:11461:3.12.0.8;Target=jgi|Fracy1|146818|gw1.4.284.1 476 567 +;Gap=M276
scaffold81|size906611	blastx	match_part	835476	836162	377	-	.	ID=scaffold81|size906611:hsp:25145:3.12.0.8;Parent=scaffold81|size906611:hit:11461:3.12.0.8;Target=jgi|Fracy1|146818|gw1.4.284.1 392 547 +;Gap=M687
scaffold81|size906611	blastx	match_part	835016	835408	343	-	.	ID=scaffold81|size906611:hsp:25146:3.12.0.8;Parent=scaffold81|size906611:hit:11461:3.12.0.8;Target=jgi|Fracy1|146818|gw1.4.284.1 543 680 +;Gap=M393
scaffold81|size906611	blastx	protein_match	835016	837517	343	-	.	ID=scaffold81|size906611:hit:11462:3.12.0.8;Name=jgi|Fracy1|146818|gw1.4.284.1;score=343
scaffold81|size906611	blastx	match_part	836216	837517	908	-	.	ID=scaffold81|size906611:hsp:25147:3.12.0.8;Parent=scaffold81|size906611:hit:11462:3.12.0.8;Target=jgi|Fracy1|146818|gw1.4.284.1 1 398 +;Gap=M1302
scaffold81|size906611	blastx	match_part	836675	836950	148	-	.	ID=scaffold81|size906611:hsp:25148:3.12.0.8;Parent=scaffold81|size906611:hit:11462:3.12.0.8;Target=jgi|Fracy1|146818|gw1.4.284.1 476 567 +;Gap=M276
scaffold81|size906611	blastx	match_part	835476	836162	377	-	.	ID=scaffold81|size906611:hsp:25149:3.12.0.8;Parent=scaffold81|size906611:hit:11462:3.12.0.8;Target=jgi|Fracy1|146818|gw1.4.284.1 392 547 +;Gap=M687
scaffold81|size906611	blastx	match_part	835016	835408	343	-	.	ID=scaffold81|size906611:hsp:25150:3.12.0.8;Parent=scaffold81|size906611:hit:11462:3.12.0.8;Target=jgi|Fracy1|146818|gw1.4.284.1 543 680 +;Gap=M393
scaffold81|size906611	blastx	protein_match	835497	836950	124	-	.	ID=scaffold81|size906611:hit:11463:3.12.0.8;Name=jgi|Fracy1|228190|fgenesh2_pm.18_%2523_4;score=124
scaffold81|size906611	blastx	match_part	836648	836950	165	-	.	ID=scaffold81|size906611:hsp:25151:3.12.0.8;Parent=scaffold81|size906611:hit:11463:3.12.0.8;Target=jgi|Fracy1|228190|fgenesh2_pm.18_%252523_4 397 497 +;Gap=M303
scaffold81|size906611	blastx	match_part	836246	836890	310	-	.	ID=scaffold81|size906611:hsp:25152:3.12.0.8;Parent=scaffold81|size906611:hit:11463:3.12.0.8;Target=jgi|Fracy1|228190|fgenesh2_pm.18_%252523_4 171 357 +;Gap=M645
scaffold81|size906611	blastx	match_part	835497	835607	124	-	.	ID=scaffold81|size906611:hsp:25153:3.12.0.8;Parent=scaffold81|size906611:hit:11463:3.12.0.8;Target=jgi|Fracy1|228190|fgenesh2_pm.18_%252523_4 179 215 +;Gap=M111
scaffold81|size906611	blastx	protein_match	835016	837517	386	-	.	ID=scaffold81|size906611:hit:11464:3.12.0.8;Name=jgi|Thaps3|260833|thaps1_ua_kg.chr_1000093;score=386
scaffold81|size906611	blastx	match_part	836216	837517	1470	-	.	ID=scaffold81|size906611:hsp:25154:3.12.0.8;Parent=scaffold81|size906611:hit:11464:3.12.0.8;Target=jgi|Thaps3|260833|thaps1_ua_kg.chr_1000093 1 348 +;Gap=M1302
scaffold81|size906611	blastx	match_part	836675	836950	164	-	.	ID=scaffold81|size906611:hsp:25155:3.12.0.8;Parent=scaffold81|size906611:hit:11464:3.12.0.8;Target=jgi|Thaps3|260833|thaps1_ua_kg.chr_1000093 424 515 +;Gap=M276
scaffold81|size906611	blastx	match_part	835476	836162	588	-	.	ID=scaffold81|size906611:hsp:25156:3.12.0.8;Parent=scaffold81|size906611:hit:11464:3.12.0.8;Target=jgi|Thaps3|260833|thaps1_ua_kg.chr_1000093 342 495 +;Gap=M687
scaffold81|size906611	blastx	match_part	835016	835408	386	-	.	ID=scaffold81|size906611:hsp:25157:3.12.0.8;Parent=scaffold81|size906611:hit:11464:3.12.0.8;Target=jgi|Thaps3|260833|thaps1_ua_kg.chr_1000093 491 627 +;Gap=M393
scaffold81|size906611	blastx	protein_match	835016	837517	343	-	.	ID=scaffold81|size906611:hit:11465:3.12.0.8;Name=jgi|Fracy1|156779|gw1.10.636.1;score=343
scaffold81|size906611	blastx	match_part	836216	837517	908	-	.	ID=scaffold81|size906611:hsp:25158:3.12.0.8;Parent=scaffold81|size906611:hit:11465:3.12.0.8;Target=jgi|Fracy1|156779|gw1.10.636.1 1 398 +;Gap=M1302
scaffold81|size906611	blastx	match_part	836025	836162	111	-	.	ID=scaffold81|size906611:hsp:25159:3.12.0.8;Parent=scaffold81|size906611:hit:11465:3.12.0.8;Target=jgi|Fracy1|156779|gw1.10.636.1 392 437 +;Gap=M138
scaffold81|size906611	blastx	match_part	835485	835607	149	-	.	ID=scaffold81|size906611:hsp:25160:3.12.0.8;Parent=scaffold81|size906611:hit:11465:3.12.0.8;Target=jgi|Fracy1|156779|gw1.10.636.1 459 499 +;Gap=M123
scaffold81|size906611	blastx	match_part	835016	835408	343	-	.	ID=scaffold81|size906611:hsp:25161:3.12.0.8;Parent=scaffold81|size906611:hit:11465:3.12.0.8;Target=jgi|Fracy1|156779|gw1.10.636.1 498 635 +;Gap=M393
scaffold81|size906611	blastx	protein_match	835476	836941	121	-	.	ID=scaffold81|size906611:hit:11466:3.12.0.8;Name=jgi|Fracy1|185587|e_gw1.6.1077.1;score=121
scaffold81|size906611	blastx	match_part	836246	836941	313	-	.	ID=scaffold81|size906611:hsp:25162:3.12.0.8;Parent=scaffold81|size906611:hit:11466:3.12.0.8;Target=jgi|Fracy1|185587|e_gw1.6.1077.1 173 384 +;Gap=M696
scaffold81|size906611	blastx	match_part	836669	836932	176	-	.	ID=scaffold81|size906611:hsp:25163:3.12.0.8;Parent=scaffold81|size906611:hit:11466:3.12.0.8;Target=jgi|Fracy1|185587|e_gw1.6.1077.1 465 551 +;Gap=M264
scaffold81|size906611	blastx	match_part	835479	836165	120	-	.	ID=scaffold81|size906611:hsp:25164:3.12.0.8;Parent=scaffold81|size906611:hit:11466:3.12.0.8;Target=jgi|Fracy1|185587|e_gw1.6.1077.1 382 529 +;Gap=M687
scaffold81|size906611	blastx	match_part	835476	835607	121	-	.	ID=scaffold81|size906611:hsp:25165:3.12.0.8;Parent=scaffold81|size906611:hit:11466:3.12.0.8;Target=jgi|Fracy1|185587|e_gw1.6.1077.1 198 241 +;Gap=M132
scaffold81|size906611	blastx	protein_match	835497	836950	124	-	.	ID=scaffold81|size906611:hit:11467:3.12.0.8;Name=jgi|Fracy1|228190|fgenesh2_pm.18_%2523_4;score=124
scaffold81|size906611	blastx	match_part	836648	836950	165	-	.	ID=scaffold81|size906611:hsp:25166:3.12.0.8;Parent=scaffold81|size906611:hit:11467:3.12.0.8;Target=jgi|Fracy1|228190|fgenesh2_pm.18_%252523_4 397 497 +;Gap=M303
scaffold81|size906611	blastx	match_part	836246	836890	310	-	.	ID=scaffold81|size906611:hsp:25167:3.12.0.8;Parent=scaffold81|size906611:hit:11467:3.12.0.8;Target=jgi|Fracy1|228190|fgenesh2_pm.18_%252523_4 171 357 +;Gap=M645
scaffold81|size906611	blastx	match_part	835497	835607	124	-	.	ID=scaffold81|size906611:hsp:25168:3.12.0.8;Parent=scaffold81|size906611:hit:11467:3.12.0.8;Target=jgi|Fracy1|228190|fgenesh2_pm.18_%252523_4 179 215 +;Gap=M111
scaffold81|size906611	blastx	protein_match	835476	836941	121	-	.	ID=scaffold81|size906611:hit:11468:3.12.0.8;Name=jgi|Fracy1|185587|e_gw1.6.1077.1;score=121
scaffold81|size906611	blastx	match_part	836246	836941	313	-	.	ID=scaffold81|size906611:hsp:25169:3.12.0.8;Parent=scaffold81|size906611:hit:11468:3.12.0.8;Target=jgi|Fracy1|185587|e_gw1.6.1077.1 173 384 +;Gap=M696
scaffold81|size906611	blastx	match_part	836669	836932	176	-	.	ID=scaffold81|size906611:hsp:25170:3.12.0.8;Parent=scaffold81|size906611:hit:11468:3.12.0.8;Target=jgi|Fracy1|185587|e_gw1.6.1077.1 465 551 +;Gap=M264
scaffold81|size906611	blastx	match_part	835479	836165	120	-	.	ID=scaffold81|size906611:hsp:25171:3.12.0.8;Parent=scaffold81|size906611:hit:11468:3.12.0.8;Target=jgi|Fracy1|185587|e_gw1.6.1077.1 382 529 +;Gap=M687
scaffold81|size906611	blastx	match_part	835476	835607	121	-	.	ID=scaffold81|size906611:hsp:25172:3.12.0.8;Parent=scaffold81|size906611:hit:11468:3.12.0.8;Target=jgi|Fracy1|185587|e_gw1.6.1077.1 198 241 +;Gap=M132
scaffold81|size906611	blastx	protein_match	835476	836950	127	-	.	ID=scaffold81|size906611:hit:11469:3.12.0.8;Name=jgi|Phatr2|17043|e_gw1.31.12.1;score=127
scaffold81|size906611	blastx	match_part	836666	836950	181	-	.	ID=scaffold81|size906611:hsp:25173:3.12.0.8;Parent=scaffold81|size906611:hit:11469:3.12.0.8;Target=jgi|Phatr2|17043|e_gw1.31.12.1 459 552 +;Gap=M285
scaffold81|size906611	blastx	match_part	836246	836941	295	-	.	ID=scaffold81|size906611:hsp:25174:3.12.0.8;Parent=scaffold81|size906611:hit:11469:3.12.0.8;Target=jgi|Phatr2|17043|e_gw1.31.12.1 173 384 +;Gap=M696
scaffold81|size906611	blastx	match_part	835479	836165	134	-	.	ID=scaffold81|size906611:hsp:25175:3.12.0.8;Parent=scaffold81|size906611:hit:11469:3.12.0.8;Target=jgi|Phatr2|17043|e_gw1.31.12.1 382 529 +;Gap=M687
scaffold81|size906611	blastx	match_part	835476	835607	127	-	.	ID=scaffold81|size906611:hsp:25176:3.12.0.8;Parent=scaffold81|size906611:hit:11469:3.12.0.8;Target=jgi|Phatr2|17043|e_gw1.31.12.1 198 241 +;Gap=M132
scaffold81|size906611	blastx	protein_match	835476	837571	122	-	.	ID=scaffold81|size906611:hit:11470:3.12.0.8;Name=jgi|Thaps3|40554|estExt_gwp_gw1.C_chr_40715;score=122
scaffold81|size906611	blastx	match_part	836141	837571	311	-	.	ID=scaffold81|size906611:hsp:25177:3.12.0.8;Parent=scaffold81|size906611:hit:11470:3.12.0.8;Target=jgi|Thaps3|40554|estExt_gwp_gw1.C_chr_40715 10 415 +;Gap=M1431
scaffold81|size906611	blastx	match_part	836660	836950	180	-	.	ID=scaffold81|size906611:hsp:25178:3.12.0.8;Parent=scaffold81|size906611:hit:11470:3.12.0.8;Target=jgi|Thaps3|40554|estExt_gwp_gw1.C_chr_40715 459 554 +;Gap=M291
scaffold81|size906611	blastx	match_part	835479	836162	142	-	.	ID=scaffold81|size906611:hsp:25179:3.12.0.8;Parent=scaffold81|size906611:hit:11470:3.12.0.8;Target=jgi|Thaps3|40554|estExt_gwp_gw1.C_chr_40715 383 529 +;Gap=M684
scaffold81|size906611	blastx	match_part	835476	835607	122	-	.	ID=scaffold81|size906611:hsp:25180:3.12.0.8;Parent=scaffold81|size906611:hit:11470:3.12.0.8;Target=jgi|Thaps3|40554|estExt_gwp_gw1.C_chr_40715 200 243 +;Gap=M132
scaffold81|size906611	blastx	protein_match	835016	837517	343	-	.	ID=scaffold81|size906611:hit:11471:3.12.0.8;Name=jgi|Fracy1|146818|gw1.4.284.1;score=343
scaffold81|size906611	blastx	match_part	836216	837517	908	-	.	ID=scaffold81|size906611:hsp:25181:3.12.0.8;Parent=scaffold81|size906611:hit:11471:3.12.0.8;Target=jgi|Fracy1|146818|gw1.4.284.1 1 398 +;Gap=M1302
scaffold81|size906611	blastx	match_part	836675	836950	148	-	.	ID=scaffold81|size906611:hsp:25182:3.12.0.8;Parent=scaffold81|size906611:hit:11471:3.12.0.8;Target=jgi|Fracy1|146818|gw1.4.284.1 476 567 +;Gap=M276
scaffold81|size906611	blastx	match_part	835476	836162	377	-	.	ID=scaffold81|size906611:hsp:25183:3.12.0.8;Parent=scaffold81|size906611:hit:11471:3.12.0.8;Target=jgi|Fracy1|146818|gw1.4.284.1 392 547 +;Gap=M687
scaffold81|size906611	blastx	match_part	835016	835408	343	-	.	ID=scaffold81|size906611:hsp:25184:3.12.0.8;Parent=scaffold81|size906611:hit:11471:3.12.0.8;Target=jgi|Fracy1|146818|gw1.4.284.1 543 680 +;Gap=M393
scaffold81|size906611	blastx	protein_match	835310	837508	154	-	.	ID=scaffold81|size906611:hit:11472:3.12.0.8;Name=jgi|Fracy1|276591|estExt_fgenesh2_pm.C_120092;score=154
scaffold81|size906611	blastx	match_part	836207	837508	904	-	.	ID=scaffold81|size906611:hsp:25185:3.12.0.8;Parent=scaffold81|size906611:hit:11472:3.12.0.8;Target=jgi|Fracy1|276591|estExt_fgenesh2_pm.C_120092 4 367 +;Gap=M1302
scaffold81|size906611	blastx	match_part	836675	836932	161	-	.	ID=scaffold81|size906611:hsp:25186:3.12.0.8;Parent=scaffold81|size906611:hit:11472:3.12.0.8;Target=jgi|Fracy1|276591|estExt_fgenesh2_pm.C_120092 445 530 +;Gap=M258
scaffold81|size906611	blastx	match_part	835476	836159	419	-	.	ID=scaffold81|size906611:hsp:25187:3.12.0.8;Parent=scaffold81|size906611:hit:11472:3.12.0.8;Target=jgi|Fracy1|276591|estExt_fgenesh2_pm.C_120092 359 510 +;Gap=M684
scaffold81|size906611	blastx	match_part	835310	835408	154	-	.	ID=scaffold81|size906611:hsp:25188:3.12.0.8;Parent=scaffold81|size906611:hit:11472:3.12.0.8;Target=jgi|Fracy1|276591|estExt_fgenesh2_pm.C_120092 506 538 +;Gap=M99
scaffold81|size906611	blastx	protein_match	837104	837766	420	-	.	ID=scaffold81|size906611:hit:11473:3.12.0.8;Name=jgi|Thaoce1|76602|rna33657;score=420
scaffold81|size906611	blastx	match_part	837104	837766	420	-	.	ID=scaffold81|size906611:hsp:25189:3.12.0.8;Parent=scaffold81|size906611:hit:11473:3.12.0.8;Target=jgi|Thaoce1|76602|rna33657 15 193 +;Gap=M663
scaffold81|size906611	blastx	protein_match	835452	836956	132	-	.	ID=scaffold81|size906611:hit:11474:3.12.0.8;Name=jgi|Thaoce1|94352|rna3555;score=132
scaffold81|size906611	blastx	match_part	836246	836956	269	-	.	ID=scaffold81|size906611:hsp:25190:3.12.0.8;Parent=scaffold81|size906611:hit:11474:3.12.0.8;Target=jgi|Thaoce1|94352|rna3555 170 404 +;Gap=M711
scaffold81|size906611	blastx	match_part	836711	836947	151	-	.	ID=scaffold81|size906611:hsp:25191:3.12.0.8;Parent=scaffold81|size906611:hit:11474:3.12.0.8;Target=jgi|Thaoce1|94352|rna3555 484 561 +;Gap=M237
scaffold81|size906611	blastx	match_part	835452	835607	132	-	.	ID=scaffold81|size906611:hsp:25192:3.12.0.8;Parent=scaffold81|size906611:hit:11474:3.12.0.8;Target=jgi|Thaoce1|94352|rna3555 200 252 +;Gap=M156
scaffold81|size906611	blastx	protein_match	839749	841287	1009	+	.	ID=scaffold81|size906611:hit:11475:3.12.0.8;Name=jgi|Thaoce1|96963|rna14821;score=1009
scaffold81|size906611	blastx	match_part	839749	841287	1009	+	.	ID=scaffold81|size906611:hsp:25193:3.12.0.8;Parent=scaffold81|size906611:hit:11475:3.12.0.8;Target=jgi|Thaoce1|96963|rna14821 103 633 +;Gap=M1539
scaffold81|size906611	blastx	protein_match	839656	841296	1371	+	.	ID=scaffold81|size906611:hit:11476:3.12.0.8;Name=jgi|Thaps3|20702|estExt_fgenesh1_pg.C_chr_10310;score=1371
scaffold81|size906611	blastx	match_part	839656	841296	1371	+	.	ID=scaffold81|size906611:hsp:25194:3.12.0.8;Parent=scaffold81|size906611:hit:11476:3.12.0.8;Target=jgi|Thaps3|20702|estExt_fgenesh1_pg.C_chr_10310 31 558 +;Gap=M1641
scaffold81|size906611	blastx	protein_match	841602	842514	612	-	.	ID=scaffold81|size906611:hit:11477:3.12.0.8;Name=jgi|Fracy1|269278|estExt_fgenesh2_kg.C_70099;score=612
scaffold81|size906611	blastx	match_part	842344	842514	119	-	.	ID=scaffold81|size906611:hsp:25195:3.12.0.8;Parent=scaffold81|size906611:hit:11477:3.12.0.8;Target=jgi|Fracy1|269278|estExt_fgenesh2_kg.C_70099 72 129 +;Gap=M171
scaffold81|size906611	blastx	match_part	841602	842198	612	-	.	ID=scaffold81|size906611:hsp:25196:3.12.0.8;Parent=scaffold81|size906611:hit:11477:3.12.0.8;Target=jgi|Fracy1|269278|estExt_fgenesh2_kg.C_70099 135 335 +;Gap=M597
scaffold81|size906611	blastx	protein_match	841602	842514	612	-	.	ID=scaffold81|size906611:hit:11478:3.12.0.8;Name=jgi|Fracy1|269278|estExt_fgenesh2_kg.C_70099;score=612
scaffold81|size906611	blastx	match_part	842344	842514	119	-	.	ID=scaffold81|size906611:hsp:25197:3.12.0.8;Parent=scaffold81|size906611:hit:11478:3.12.0.8;Target=jgi|Fracy1|269278|estExt_fgenesh2_kg.C_70099 72 129 +;Gap=M171
scaffold81|size906611	blastx	match_part	841602	842198	612	-	.	ID=scaffold81|size906611:hsp:25198:3.12.0.8;Parent=scaffold81|size906611:hit:11478:3.12.0.8;Target=jgi|Fracy1|269278|estExt_fgenesh2_kg.C_70099 135 335 +;Gap=M597
scaffold81|size906611	blastx	protein_match	841602	842514	612	-	.	ID=scaffold81|size906611:hit:11479:3.12.0.8;Name=jgi|Fracy1|269278|estExt_fgenesh2_kg.C_70099;score=612
scaffold81|size906611	blastx	match_part	842344	842514	119	-	.	ID=scaffold81|size906611:hsp:25199:3.12.0.8;Parent=scaffold81|size906611:hit:11479:3.12.0.8;Target=jgi|Fracy1|269278|estExt_fgenesh2_kg.C_70099 72 129 +;Gap=M171
scaffold81|size906611	blastx	match_part	841602	842198	612	-	.	ID=scaffold81|size906611:hsp:25200:3.12.0.8;Parent=scaffold81|size906611:hit:11479:3.12.0.8;Target=jgi|Fracy1|269278|estExt_fgenesh2_kg.C_70099 135 335 +;Gap=M597
scaffold81|size906611	blastx	protein_match	841599	842703	769	-	.	ID=scaffold81|size906611:hit:11480:3.12.0.8;Name=jgi|Thaps3|20703|estExt_fgenesh1_pg.C_chr_10311;score=769
scaffold81|size906611	blastx	match_part	842263	842703	177	-	.	ID=scaffold81|size906611:hsp:25201:3.12.0.8;Parent=scaffold81|size906611:hit:11480:3.12.0.8;Target=jgi|Thaps3|20703|estExt_fgenesh1_pg.C_chr_10311 51 239 +;Gap=M441
scaffold81|size906611	blastx	match_part	841599	842180	769	-	.	ID=scaffold81|size906611:hsp:25202:3.12.0.8;Parent=scaffold81|size906611:hit:11480:3.12.0.8;Target=jgi|Thaps3|20703|estExt_fgenesh1_pg.C_chr_10311 237 429 +;Gap=M582
scaffold81|size906611	blastx	protein_match	841644	842159	461	-	.	ID=scaffold81|size906611:hit:11481:3.12.0.8;Name=jgi|Phatr2|49323|estExt_fgenesh1_pg.C_chr_210231;score=461
scaffold81|size906611	blastx	match_part	841644	842159	461	-	.	ID=scaffold81|size906611:hsp:25203:3.12.0.8;Parent=scaffold81|size906611:hit:11481:3.12.0.8;Target=jgi|Phatr2|49323|estExt_fgenesh1_pg.C_chr_210231 270 441 +;Gap=M516
scaffold81|size906611	blastx	protein_match	841713	842138	418	-	.	ID=scaffold81|size906611:hit:11482:3.12.0.8;Name=jgi|Thaoce1|96962|rna14820;score=418
scaffold81|size906611	blastx	match_part	841713	842138	418	-	.	ID=scaffold81|size906611:hsp:25204:3.12.0.8;Parent=scaffold81|size906611:hit:11482:3.12.0.8;Target=jgi|Thaoce1|96962|rna14820 145 308 +;Gap=M426
scaffold81|size906611	blastx	protein_match	868891	870357	366	-	.	ID=scaffold81|size906611:hit:11483:3.12.0.8;Name=jgi|Thaoce1|100535|rna20684;score=366
scaffold81|size906611	blastx	match_part	869824	870357	149	-	.	ID=scaffold81|size906611:hsp:25205:3.12.0.8;Parent=scaffold81|size906611:hit:11483:3.12.0.8;Target=jgi|Thaoce1|100535|rna20684 245 435 +;Gap=M534
scaffold81|size906611	blastx	match_part	869489	869737	102	-	.	ID=scaffold81|size906611:hsp:25206:3.12.0.8;Parent=scaffold81|size906611:hit:11483:3.12.0.8;Target=jgi|Thaoce1|100535|rna20684 547 626 +;Gap=M249
scaffold81|size906611	blastx	match_part	868891	869427	366	-	.	ID=scaffold81|size906611:hsp:25207:3.12.0.8;Parent=scaffold81|size906611:hit:11483:3.12.0.8;Target=jgi|Thaoce1|100535|rna20684 619 800 +;Gap=M537
scaffold81|size906611	protein2genome	protein_match	814095	815318	968	-	.	ID=scaffold81|size906611:hit:11484:3.12.0.8;Name=jgi|Fracy1|202295|e_gw1.74.75.1;score=968
scaffold81|size906611	protein2genome	match_part	814916	815318	968	-	.	ID=scaffold81|size906611:hsp:25208:3.12.0.8;Parent=scaffold81|size906611:hit:11484:3.12.0.8;Target=jgi|Fracy1|202295|e_gw1.74.75.1 89 222 +;Gap=M403
scaffold81|size906611	protein2genome	match_part	814608	814837	968	-	.	ID=scaffold81|size906611:hsp:25209:3.12.0.8;Parent=scaffold81|size906611:hit:11484:3.12.0.8;Target=jgi|Fracy1|202295|e_gw1.74.75.1 223 300 +;Gap=M230
scaffold81|size906611	protein2genome	match_part	814259	814526	968	-	.	ID=scaffold81|size906611:hsp:25210:3.12.0.8;Parent=scaffold81|size906611:hit:11484:3.12.0.8;Target=jgi|Fracy1|202295|e_gw1.74.75.1 301 389 +;Gap=M268
scaffold81|size906611	protein2genome	match_part	814095	814162	968	-	.	ID=scaffold81|size906611:hsp:25211:3.12.0.8;Parent=scaffold81|size906611:hit:11484:3.12.0.8;Target=jgi|Fracy1|202295|e_gw1.74.75.1 390 412 +;Gap=M68
scaffold81|size906611	protein2genome	protein_match	814089	815360	1187	-	.	ID=scaffold81|size906611:hit:11485:3.12.0.8;Name=jgi|Thaps3|1385|fgenesh1_pg.C_chr_1000519;score=1187
scaffold81|size906611	protein2genome	match_part	814916	815360	1187	-	.	ID=scaffold81|size906611:hsp:25212:3.12.0.8;Parent=scaffold81|size906611:hit:11485:3.12.0.8;Target=jgi|Thaps3|1385|fgenesh1_pg.C_chr_1000519 68 214 +;Gap=M445
scaffold81|size906611	protein2genome	match_part	814608	814837	1187	-	.	ID=scaffold81|size906611:hsp:25213:3.12.0.8;Parent=scaffold81|size906611:hit:11485:3.12.0.8;Target=jgi|Thaps3|1385|fgenesh1_pg.C_chr_1000519 215 291 +;Gap=M230
scaffold81|size906611	protein2genome	match_part	814259	814526	1187	-	.	ID=scaffold81|size906611:hsp:25214:3.12.0.8;Parent=scaffold81|size906611:hit:11485:3.12.0.8;Target=jgi|Thaps3|1385|fgenesh1_pg.C_chr_1000519 292 380 +;Gap=M268
scaffold81|size906611	protein2genome	match_part	814089	814162	1187	-	.	ID=scaffold81|size906611:hsp:25215:3.12.0.8;Parent=scaffold81|size906611:hit:11485:3.12.0.8;Target=jgi|Thaps3|1385|fgenesh1_pg.C_chr_1000519 381 405 +;Gap=M74
scaffold81|size906611	protein2genome	protein_match	814095	815318	975	-	.	ID=scaffold81|size906611:hit:11486:3.12.0.8;Name=jgi|Fracy1|180844|e_gw1.2.183.1;score=975
scaffold81|size906611	protein2genome	match_part	814916	815318	975	-	.	ID=scaffold81|size906611:hsp:25216:3.12.0.8;Parent=scaffold81|size906611:hit:11486:3.12.0.8;Target=jgi|Fracy1|180844|e_gw1.2.183.1 89 222 +;Gap=M403
scaffold81|size906611	protein2genome	match_part	814608	814837	975	-	.	ID=scaffold81|size906611:hsp:25217:3.12.0.8;Parent=scaffold81|size906611:hit:11486:3.12.0.8;Target=jgi|Fracy1|180844|e_gw1.2.183.1 223 300 +;Gap=M230
scaffold81|size906611	protein2genome	match_part	814259	814526	975	-	.	ID=scaffold81|size906611:hsp:25218:3.12.0.8;Parent=scaffold81|size906611:hit:11486:3.12.0.8;Target=jgi|Fracy1|180844|e_gw1.2.183.1 301 389 +;Gap=M268
scaffold81|size906611	protein2genome	match_part	814095	814162	975	-	.	ID=scaffold81|size906611:hsp:25219:3.12.0.8;Parent=scaffold81|size906611:hit:11486:3.12.0.8;Target=jgi|Fracy1|180844|e_gw1.2.183.1 390 412 +;Gap=M68
scaffold81|size906611	protein2genome	protein_match	814095	815114	787	-	.	ID=scaffold81|size906611:hit:11487:3.12.0.8;Name=jgi|Phatr2|36253|fgenesh1_pg.C_chr_9000368;score=787
scaffold81|size906611	protein2genome	match_part	814916	815114	787	-	.	ID=scaffold81|size906611:hsp:25220:3.12.0.8;Parent=scaffold81|size906611:hit:11487:3.12.0.8;Target=jgi|Phatr2|36253|fgenesh1_pg.C_chr_9000368 52 117 +;Gap=M199
scaffold81|size906611	protein2genome	match_part	814608	814837	787	-	.	ID=scaffold81|size906611:hsp:25221:3.12.0.8;Parent=scaffold81|size906611:hit:11487:3.12.0.8;Target=jgi|Phatr2|36253|fgenesh1_pg.C_chr_9000368 118 194 +;Gap=M230
scaffold81|size906611	protein2genome	match_part	814259	814526	787	-	.	ID=scaffold81|size906611:hsp:25222:3.12.0.8;Parent=scaffold81|size906611:hit:11487:3.12.0.8;Target=jgi|Phatr2|36253|fgenesh1_pg.C_chr_9000368 195 283 +;Gap=M268
scaffold81|size906611	protein2genome	match_part	814095	814162	787	-	.	ID=scaffold81|size906611:hsp:25223:3.12.0.8;Parent=scaffold81|size906611:hit:11487:3.12.0.8;Target=jgi|Phatr2|36253|fgenesh1_pg.C_chr_9000368 284 306 +;Gap=M68
scaffold81|size906611	protein2genome	protein_match	814089	815426	1018	-	.	ID=scaffold81|size906611:hit:11488:3.12.0.8;Name=jgi|Thaoce1|70302|rna5209;score=1018
scaffold81|size906611	protein2genome	match_part	814916	815426	1018	-	.	ID=scaffold81|size906611:hsp:25224:3.12.0.8;Parent=scaffold81|size906611:hit:11488:3.12.0.8;Target=jgi|Thaoce1|70302|rna5209 78 246 +;Gap=M511
scaffold81|size906611	protein2genome	match_part	814608	814837	1018	-	.	ID=scaffold81|size906611:hsp:25225:3.12.0.8;Parent=scaffold81|size906611:hit:11488:3.12.0.8;Target=jgi|Thaoce1|70302|rna5209 247 324 +;Gap=M230
scaffold81|size906611	protein2genome	match_part	814259	814526	1018	-	.	ID=scaffold81|size906611:hsp:25226:3.12.0.8;Parent=scaffold81|size906611:hit:11488:3.12.0.8;Target=jgi|Thaoce1|70302|rna5209 325 414 +;Gap=M268
scaffold81|size906611	protein2genome	match_part	814089	814162	1018	-	.	ID=scaffold81|size906611:hsp:25227:3.12.0.8;Parent=scaffold81|size906611:hit:11488:3.12.0.8;Target=jgi|Thaoce1|70302|rna5209 415 439 +;Gap=M74
scaffold81|size906611	protein2genome	protein_match	831480	832118	392	+	.	ID=scaffold81|size906611:hit:11489:3.12.0.8;Name=jgi|Fracy1|188775|e_gw1.9.1164.1;score=392
scaffold81|size906611	protein2genome	match_part	831480	831810	392	+	.	ID=scaffold81|size906611:hsp:25228:3.12.0.8;Parent=scaffold81|size906611:hit:11489:3.12.0.8;Target=jgi|Fracy1|188775|e_gw1.9.1164.1 5 111 +;Gap=M331
scaffold81|size906611	protein2genome	match_part	831883	832118	392	+	.	ID=scaffold81|size906611:hsp:25229:3.12.0.8;Parent=scaffold81|size906611:hit:11489:3.12.0.8;Target=jgi|Fracy1|188775|e_gw1.9.1164.1 112 191 +;Gap=M236
scaffold81|size906611	protein2genome	protein_match	831561	832121	421	+	.	ID=scaffold81|size906611:hit:11490:3.12.0.8;Name=jgi|Fracy1|170468|estExt_Genewise1.C_71227;score=421
scaffold81|size906611	protein2genome	match_part	831561	831806	421	+	.	ID=scaffold81|size906611:hsp:25230:3.12.0.8;Parent=scaffold81|size906611:hit:11490:3.12.0.8;Target=jgi|Fracy1|170468|estExt_Genewise1.C_71227 1 80 +;Gap=M246
scaffold81|size906611	protein2genome	match_part	831888	832121	421	+	.	ID=scaffold81|size906611:hsp:25231:3.12.0.8;Parent=scaffold81|size906611:hit:11490:3.12.0.8;Target=jgi|Fracy1|170468|estExt_Genewise1.C_71227 81 158 +;Gap=M234
scaffold81|size906611	protein2genome	protein_match	831561	832121	413	+	.	ID=scaffold81|size906611:hit:11491:3.12.0.8;Name=jgi|Fracy1|176453|estExt_Genewise1.C_700067;score=413
scaffold81|size906611	protein2genome	match_part	831561	831806	413	+	.	ID=scaffold81|size906611:hsp:25232:3.12.0.8;Parent=scaffold81|size906611:hit:11491:3.12.0.8;Target=jgi|Fracy1|176453|estExt_Genewise1.C_700067 1 80 +;Gap=M246
scaffold81|size906611	protein2genome	match_part	831888	832121	413	+	.	ID=scaffold81|size906611:hsp:25233:3.12.0.8;Parent=scaffold81|size906611:hit:11491:3.12.0.8;Target=jgi|Fracy1|176453|estExt_Genewise1.C_700067 81 158 +;Gap=M234
scaffold81|size906611	protein2genome	protein_match	831486	832121	764	+	.	ID=scaffold81|size906611:hit:11492:3.12.0.8;Name=jgi|Thaps3|260925|thaps1_ua_kg.chr_1000185;score=764
scaffold81|size906611	protein2genome	match_part	831486	831800	764	+	.	ID=scaffold81|size906611:hsp:25234:3.12.0.8;Parent=scaffold81|size906611:hit:11492:3.12.0.8;Target=jgi|Thaps3|260925|thaps1_ua_kg.chr_1000185 1 102 +;Gap=M315
scaffold81|size906611	protein2genome	match_part	831888	832121	764	+	.	ID=scaffold81|size906611:hsp:25235:3.12.0.8;Parent=scaffold81|size906611:hit:11492:3.12.0.8;Target=jgi|Thaps3|260925|thaps1_ua_kg.chr_1000185 103 180 +;Gap=M234
scaffold81|size906611	protein2genome	protein_match	831480	832118	398	+	.	ID=scaffold81|size906611:hit:11493:3.12.0.8;Name=jgi|Fracy1|190587|e_gw1.11.424.1;score=398
scaffold81|size906611	protein2genome	match_part	831480	831810	398	+	.	ID=scaffold81|size906611:hsp:25236:3.12.0.8;Parent=scaffold81|size906611:hit:11493:3.12.0.8;Target=jgi|Fracy1|190587|e_gw1.11.424.1 54 160 +;Gap=M331
scaffold81|size906611	protein2genome	match_part	831883	832118	398	+	.	ID=scaffold81|size906611:hsp:25237:3.12.0.8;Parent=scaffold81|size906611:hit:11493:3.12.0.8;Target=jgi|Fracy1|190587|e_gw1.11.424.1 161 240 +;Gap=M236
scaffold81|size906611	protein2genome	protein_match	835304	837511	1378	-	.	ID=scaffold81|size906611:hit:11494:3.12.0.8;Name=jgi|Fracy1|226627|fgenesh2_pm.9_%2523_1;score=1378
scaffold81|size906611	protein2genome	match_part	837453	837511	1378	-	.	ID=scaffold81|size906611:hsp:25238:3.12.0.8;Parent=scaffold81|size906611:hit:11494:3.12.0.8;Target=jgi|Fracy1|226627|fgenesh2_pm.9_%252523_1 3 21 +;Gap=M59
scaffold81|size906611	protein2genome	match_part	836729	837337	1378	-	.	ID=scaffold81|size906611:hsp:25239:3.12.0.8;Parent=scaffold81|size906611:hit:11494:3.12.0.8;Target=jgi|Fracy1|226627|fgenesh2_pm.9_%252523_1 22 219 +;Gap=M609
scaffold81|size906611	protein2genome	match_part	836441	836692	1378	-	.	ID=scaffold81|size906611:hsp:25240:3.12.0.8;Parent=scaffold81|size906611:hit:11494:3.12.0.8;Target=jgi|Fracy1|226627|fgenesh2_pm.9_%252523_1 220 303 +;Gap=M252
scaffold81|size906611	protein2genome	match_part	836246	836356	1378	-	.	ID=scaffold81|size906611:hsp:25241:3.12.0.8;Parent=scaffold81|size906611:hit:11494:3.12.0.8;Target=jgi|Fracy1|226627|fgenesh2_pm.9_%252523_1 304 340 +;Gap=M111
scaffold81|size906611	protein2genome	match_part	835909	836156	1378	-	.	ID=scaffold81|size906611:hsp:25242:3.12.0.8;Parent=scaffold81|size906611:hit:11494:3.12.0.8;Target=jgi|Fracy1|226627|fgenesh2_pm.9_%252523_1 341 421 +;Gap=M248
scaffold81|size906611	protein2genome	match_part	835779	835839	1378	-	.	ID=scaffold81|size906611:hsp:25243:3.12.0.8;Parent=scaffold81|size906611:hit:11494:3.12.0.8;Target=jgi|Fracy1|226627|fgenesh2_pm.9_%252523_1 422 442 +;Gap=M61
scaffold81|size906611	protein2genome	match_part	835685	835706	1378	-	.	ID=scaffold81|size906611:hsp:25244:3.12.0.8;Parent=scaffold81|size906611:hit:11494:3.12.0.8;Target=jgi|Fracy1|226627|fgenesh2_pm.9_%252523_1 443 449 +;Gap=M22
scaffold81|size906611	protein2genome	match_part	835488	835600	1378	-	.	ID=scaffold81|size906611:hsp:25245:3.12.0.8;Parent=scaffold81|size906611:hit:11494:3.12.0.8;Target=jgi|Fracy1|226627|fgenesh2_pm.9_%252523_1 450 487 +;Gap=M113
scaffold81|size906611	protein2genome	match_part	835304	835405	1378	-	.	ID=scaffold81|size906611:hsp:25246:3.12.0.8;Parent=scaffold81|size906611:hit:11494:3.12.0.8;Target=jgi|Fracy1|226627|fgenesh2_pm.9_%252523_1 488 521 +;Gap=M102
scaffold81|size906611	protein2genome	protein_match	834983	836758	1545	-	.	ID=scaffold81|size906611:hit:11495:3.12.0.8;Name=jgi|Thaoce1|89964|rna6061;score=1545
scaffold81|size906611	protein2genome	match_part	836441	836758	1545	-	.	ID=scaffold81|size906611:hsp:25247:3.12.0.8;Parent=scaffold81|size906611:hit:11495:3.12.0.8;Target=jgi|Thaoce1|89964|rna6061 81 186 +;Gap=M318
scaffold81|size906611	protein2genome	match_part	836246	836356	1545	-	.	ID=scaffold81|size906611:hsp:25248:3.12.0.8;Parent=scaffold81|size906611:hit:11495:3.12.0.8;Target=jgi|Thaoce1|89964|rna6061 187 223 +;Gap=M111
scaffold81|size906611	protein2genome	match_part	835909	836156	1545	-	.	ID=scaffold81|size906611:hsp:25249:3.12.0.8;Parent=scaffold81|size906611:hit:11495:3.12.0.8;Target=jgi|Thaoce1|89964|rna6061 224 305 +;Gap=M248
scaffold81|size906611	protein2genome	match_part	835779	835839	1545	-	.	ID=scaffold81|size906611:hsp:25250:3.12.0.8;Parent=scaffold81|size906611:hit:11495:3.12.0.8;Target=jgi|Thaoce1|89964|rna6061 306 326 +;Gap=M61
scaffold81|size906611	protein2genome	match_part	835685	835706	1545	-	.	ID=scaffold81|size906611:hsp:25251:3.12.0.8;Parent=scaffold81|size906611:hit:11495:3.12.0.8;Target=jgi|Thaoce1|89964|rna6061 327 333 +;Gap=M22
scaffold81|size906611	protein2genome	match_part	835488	835600	1545	-	.	ID=scaffold81|size906611:hsp:25252:3.12.0.8;Parent=scaffold81|size906611:hit:11495:3.12.0.8;Target=jgi|Thaoce1|89964|rna6061 334 371 +;Gap=M113
scaffold81|size906611	protein2genome	match_part	834983	835405	1545	-	.	ID=scaffold81|size906611:hsp:25253:3.12.0.8;Parent=scaffold81|size906611:hit:11495:3.12.0.8;Target=jgi|Thaoce1|89964|rna6061 372 513 +;Gap=M423
scaffold81|size906611	protein2genome	protein_match	835304	837511	1489	-	.	ID=scaffold81|size906611:hit:11496:3.12.0.8;Name=jgi|Fracy1|276591|estExt_fgenesh2_pm.C_120092;score=1489
scaffold81|size906611	protein2genome	match_part	837453	837511	1489	-	.	ID=scaffold81|size906611:hsp:25254:3.12.0.8;Parent=scaffold81|size906611:hit:11496:3.12.0.8;Target=jgi|Fracy1|276591|estExt_fgenesh2_pm.C_120092 3 21 +;Gap=M59
scaffold81|size906611	protein2genome	match_part	836441	837362	1489	-	.	ID=scaffold81|size906611:hsp:25255:3.12.0.8;Parent=scaffold81|size906611:hit:11496:3.12.0.8;Target=jgi|Fracy1|276591|estExt_fgenesh2_pm.C_120092 22 322 +;Gap=M922
scaffold81|size906611	protein2genome	match_part	836246	836356	1489	-	.	ID=scaffold81|size906611:hsp:25256:3.12.0.8;Parent=scaffold81|size906611:hit:11496:3.12.0.8;Target=jgi|Fracy1|276591|estExt_fgenesh2_pm.C_120092 323 359 +;Gap=M111
scaffold81|size906611	protein2genome	match_part	835909	836156	1489	-	.	ID=scaffold81|size906611:hsp:25257:3.12.0.8;Parent=scaffold81|size906611:hit:11496:3.12.0.8;Target=jgi|Fracy1|276591|estExt_fgenesh2_pm.C_120092 360 440 +;Gap=M248
scaffold81|size906611	protein2genome	match_part	835779	835839	1489	-	.	ID=scaffold81|size906611:hsp:25258:3.12.0.8;Parent=scaffold81|size906611:hit:11496:3.12.0.8;Target=jgi|Fracy1|276591|estExt_fgenesh2_pm.C_120092 441 461 +;Gap=M61
scaffold81|size906611	protein2genome	match_part	835685	835706	1489	-	.	ID=scaffold81|size906611:hsp:25259:3.12.0.8;Parent=scaffold81|size906611:hit:11496:3.12.0.8;Target=jgi|Fracy1|276591|estExt_fgenesh2_pm.C_120092 462 468 +;Gap=M22
scaffold81|size906611	protein2genome	match_part	835488	835600	1489	-	.	ID=scaffold81|size906611:hsp:25260:3.12.0.8;Parent=scaffold81|size906611:hit:11496:3.12.0.8;Target=jgi|Fracy1|276591|estExt_fgenesh2_pm.C_120092 469 506 +;Gap=M113
scaffold81|size906611	protein2genome	match_part	835304	835405	1489	-	.	ID=scaffold81|size906611:hsp:25261:3.12.0.8;Parent=scaffold81|size906611:hit:11496:3.12.0.8;Target=jgi|Fracy1|276591|estExt_fgenesh2_pm.C_120092 507 540 +;Gap=M102
scaffold81|size906611	protein2genome	protein_match	834992	837109	1551	-	.	ID=scaffold81|size906611:hit:11497:3.12.0.8;Name=jgi|Phatr2|41351|fgenesh1_pg.C_chr_29000066;score=1551
scaffold81|size906611	protein2genome	match_part	836441	837109	1551	-	.	ID=scaffold81|size906611:hsp:25262:3.12.0.8;Parent=scaffold81|size906611:hit:11497:3.12.0.8;Target=jgi|Phatr2|41351|fgenesh1_pg.C_chr_29000066 131 353 +;Gap=M669
scaffold81|size906611	protein2genome	match_part	836246	836356	1551	-	.	ID=scaffold81|size906611:hsp:25263:3.12.0.8;Parent=scaffold81|size906611:hit:11497:3.12.0.8;Target=jgi|Phatr2|41351|fgenesh1_pg.C_chr_29000066 354 390 +;Gap=M111
scaffold81|size906611	protein2genome	match_part	835909	836156	1551	-	.	ID=scaffold81|size906611:hsp:25264:3.12.0.8;Parent=scaffold81|size906611:hit:11497:3.12.0.8;Target=jgi|Phatr2|41351|fgenesh1_pg.C_chr_29000066 391 472 +;Gap=M248
scaffold81|size906611	protein2genome	match_part	835779	835839	1551	-	.	ID=scaffold81|size906611:hsp:25265:3.12.0.8;Parent=scaffold81|size906611:hit:11497:3.12.0.8;Target=jgi|Phatr2|41351|fgenesh1_pg.C_chr_29000066 473 493 +;Gap=M61
scaffold81|size906611	protein2genome	match_part	835488	835622	1551	-	.	ID=scaffold81|size906611:hsp:25266:3.12.0.8;Parent=scaffold81|size906611:hit:11497:3.12.0.8;Target=jgi|Phatr2|41351|fgenesh1_pg.C_chr_29000066 494 538 +;Gap=M135
scaffold81|size906611	protein2genome	match_part	834992	835405	1551	-	.	ID=scaffold81|size906611:hsp:25267:3.12.0.8;Parent=scaffold81|size906611:hit:11497:3.12.0.8;Target=jgi|Phatr2|41351|fgenesh1_pg.C_chr_29000066 539 678 +;Gap=M414
scaffold81|size906611	protein2genome	protein_match	835130	837517	2147	-	.	ID=scaffold81|size906611:hit:11498:3.12.0.8;Name=jgi|Thaps3|260833|thaps1_ua_kg.chr_1000093;score=2147
scaffold81|size906611	protein2genome	match_part	837453	837517	2147	-	.	ID=scaffold81|size906611:hsp:25268:3.12.0.8;Parent=scaffold81|size906611:hit:11498:3.12.0.8;Target=jgi|Thaps3|260833|thaps1_ua_kg.chr_1000093 1 21 +;Gap=M65
scaffold81|size906611	protein2genome	match_part	837301	837362	2147	-	.	ID=scaffold81|size906611:hsp:25269:3.12.0.8;Parent=scaffold81|size906611:hit:11498:3.12.0.8;Target=jgi|Thaps3|260833|thaps1_ua_kg.chr_1000093 22 42 +;Gap=M62
scaffold81|size906611	protein2genome	match_part	837180	837267	2147	-	.	ID=scaffold81|size906611:hsp:25270:3.12.0.8;Parent=scaffold81|size906611:hit:11498:3.12.0.8;Target=jgi|Thaps3|260833|thaps1_ua_kg.chr_1000093 43 71 +;Gap=M88
scaffold81|size906611	protein2genome	match_part	836441	837140	2147	-	.	ID=scaffold81|size906611:hsp:25271:3.12.0.8;Parent=scaffold81|size906611:hit:11498:3.12.0.8;Target=jgi|Thaps3|260833|thaps1_ua_kg.chr_1000093 72 305 +;Gap=M700
scaffold81|size906611	protein2genome	match_part	836246	836356	2147	-	.	ID=scaffold81|size906611:hsp:25272:3.12.0.8;Parent=scaffold81|size906611:hit:11498:3.12.0.8;Target=jgi|Thaps3|260833|thaps1_ua_kg.chr_1000093 306 343 +;Gap=M111
scaffold81|size906611	protein2genome	match_part	835909	836156	2147	-	.	ID=scaffold81|size906611:hsp:25273:3.12.0.8;Parent=scaffold81|size906611:hit:11498:3.12.0.8;Target=jgi|Thaps3|260833|thaps1_ua_kg.chr_1000093 344 425 +;Gap=M248
scaffold81|size906611	protein2genome	match_part	835779	835839	2147	-	.	ID=scaffold81|size906611:hsp:25274:3.12.0.8;Parent=scaffold81|size906611:hit:11498:3.12.0.8;Target=jgi|Thaps3|260833|thaps1_ua_kg.chr_1000093 426 446 +;Gap=M61
scaffold81|size906611	protein2genome	match_part	835685	835706	2147	-	.	ID=scaffold81|size906611:hsp:25275:3.12.0.8;Parent=scaffold81|size906611:hit:11498:3.12.0.8;Target=jgi|Thaps3|260833|thaps1_ua_kg.chr_1000093 447 453 +;Gap=M22
scaffold81|size906611	protein2genome	match_part	835488	835600	2147	-	.	ID=scaffold81|size906611:hsp:25276:3.12.0.8;Parent=scaffold81|size906611:hit:11498:3.12.0.8;Target=jgi|Thaps3|260833|thaps1_ua_kg.chr_1000093 454 491 +;Gap=M113
scaffold81|size906611	protein2genome	match_part	835130	835405	2147	-	.	ID=scaffold81|size906611:hsp:25277:3.12.0.8;Parent=scaffold81|size906611:hit:11498:3.12.0.8;Target=jgi|Thaps3|260833|thaps1_ua_kg.chr_1000093 492 582 +;Gap=M276
scaffold81|size906611	protein2genome	protein_match	837146	837634	408	-	.	ID=scaffold81|size906611:hit:11499:3.12.0.8;Name=jgi|Thaoce1|76602|rna33657;score=408
scaffold81|size906611	protein2genome	match_part	837453	837634	408	-	.	ID=scaffold81|size906611:hsp:25278:3.12.0.8;Parent=scaffold81|size906611:hit:11499:3.12.0.8;Target=jgi|Thaoce1|76602|rna33657 51 110 +;Gap=M182
scaffold81|size906611	protein2genome	match_part	837146	837362	408	-	.	ID=scaffold81|size906611:hsp:25279:3.12.0.8;Parent=scaffold81|size906611:hit:11499:3.12.0.8;Target=jgi|Thaoce1|76602|rna33657 111 182 +;Gap=M217
scaffold81|size906611	protein2genome	protein_match	839995	841296	1066	+	.	ID=scaffold81|size906611:hit:11500:3.12.0.8;Name=jgi|Thaps3|20702|estExt_fgenesh1_pg.C_chr_10310;score=1066
scaffold81|size906611	protein2genome	match_part	839995	840463	1066	+	.	ID=scaffold81|size906611:hsp:25280:3.12.0.8;Parent=scaffold81|size906611:hit:11500:3.12.0.8;Target=jgi|Thaps3|20702|estExt_fgenesh1_pg.C_chr_10310 162 315 +;Gap=M469
scaffold81|size906611	protein2genome	match_part	840557	841296	1066	+	.	ID=scaffold81|size906611:hsp:25281:3.12.0.8;Parent=scaffold81|size906611:hit:11500:3.12.0.8;Target=jgi|Thaps3|20702|estExt_fgenesh1_pg.C_chr_10310 316 558 +;Gap=M740
scaffold81|size906611	protein2genome	protein_match	841602	842514	675	-	.	ID=scaffold81|size906611:hit:11501:3.12.0.8;Name=jgi|Fracy1|269278|estExt_fgenesh2_kg.C_70099;score=675
scaffold81|size906611	protein2genome	match_part	842302	842514	675	-	.	ID=scaffold81|size906611:hsp:25282:3.12.0.8;Parent=scaffold81|size906611:hit:11501:3.12.0.8;Target=jgi|Fracy1|269278|estExt_fgenesh2_kg.C_70099 72 142 +;Gap=M213
scaffold81|size906611	protein2genome	match_part	841602	842177	675	-	.	ID=scaffold81|size906611:hsp:25283:3.12.0.8;Parent=scaffold81|size906611:hit:11501:3.12.0.8;Target=jgi|Fracy1|269278|estExt_fgenesh2_kg.C_70099 143 335 +;Gap=M576
scaffold81|size906611	protein2genome	protein_match	841617	842505	545	-	.	ID=scaffold81|size906611:hit:11502:3.12.0.8;Name=jgi|Phatr2|49323|estExt_fgenesh1_pg.C_chr_210231;score=545
scaffold81|size906611	protein2genome	match_part	842281	842505	545	-	.	ID=scaffold81|size906611:hsp:25284:3.12.0.8;Parent=scaffold81|size906611:hit:11502:3.12.0.8;Target=jgi|Phatr2|49323|estExt_fgenesh1_pg.C_chr_210231 202 276 +;Gap=M225
scaffold81|size906611	protein2genome	match_part	841617	842138	545	-	.	ID=scaffold81|size906611:hsp:25285:3.12.0.8;Parent=scaffold81|size906611:hit:11502:3.12.0.8;Target=jgi|Phatr2|49323|estExt_fgenesh1_pg.C_chr_210231 277 450 +;Gap=M522
scaffold81|size906611	blastn	expressed_sequence_match	813454	815730	90	+	.	ID=scaffold81|size906611:hit:11503:3.12.0.8;Name=TRINITY_DN13718_c0_g1_i1;score=90
scaffold81|size906611	blastn	match_part	813454	813543	90	+	.	ID=scaffold81|size906611:hsp:25286:3.12.0.8;Parent=scaffold81|size906611:hit:11503:3.12.0.8;Target=TRINITY_DN13718_c0_g1_i1 6 95 +;Gap=M90
scaffold81|size906611	blastn	match_part	813879	814163	285	+	.	ID=scaffold81|size906611:hsp:25287:3.12.0.8;Parent=scaffold81|size906611:hit:11503:3.12.0.8;Target=TRINITY_DN13718_c0_g1_i1 432 716 +;Gap=M285
scaffold81|size906611	blastn	match_part	814259	814528	270	+	.	ID=scaffold81|size906611:hsp:25288:3.12.0.8;Parent=scaffold81|size906611:hit:11503:3.12.0.8;Target=TRINITY_DN13718_c0_g1_i1 716 985 +;Gap=M270
scaffold81|size906611	blastn	match_part	814608	814838	231	+	.	ID=scaffold81|size906611:hsp:25289:3.12.0.8;Parent=scaffold81|size906611:hit:11503:3.12.0.8;Target=TRINITY_DN13718_c0_g1_i1 984 1214 +;Gap=M231
scaffold81|size906611	blastn	match_part	814916	815730	815	+	.	ID=scaffold81|size906611:hsp:25290:3.12.0.8;Parent=scaffold81|size906611:hit:11503:3.12.0.8;Target=TRINITY_DN13718_c0_g1_i1 1214 2028 +;Gap=M815
scaffold81|size906611	blastn	expressed_sequence_match	813879	815641	726	-	.	ID=scaffold81|size906611:hit:11504:3.12.0.8;Name=TRINITY_DN10884_c0_g1_i2;score=726
scaffold81|size906611	blastn	match_part	814916	815641	726	-	.	ID=scaffold81|size906611:hsp:25291:3.12.0.8;Parent=scaffold81|size906611:hit:11504:3.12.0.8;Target=TRINITY_DN10884_c0_g1_i2 1 726 +;Gap=M726
scaffold81|size906611	blastn	match_part	814608	814838	231	-	.	ID=scaffold81|size906611:hsp:25292:3.12.0.8;Parent=scaffold81|size906611:hit:11504:3.12.0.8;Target=TRINITY_DN10884_c0_g1_i2 726 956 +;Gap=M231
scaffold81|size906611	blastn	match_part	813879	814528	650	-	.	ID=scaffold81|size906611:hsp:25293:3.12.0.8;Parent=scaffold81|size906611:hit:11504:3.12.0.8;Target=TRINITY_DN10884_c0_g1_i2 955 1604 +;Gap=M650
scaffold81|size906611	blastn	expressed_sequence_match	813879	814596	338	-	.	ID=scaffold81|size906611:hit:11505:3.12.0.8;Name=TRINITY_DN10884_c0_g1_i3;score=338
scaffold81|size906611	blastn	match_part	814259	814596	338	-	.	ID=scaffold81|size906611:hsp:25294:3.12.0.8;Parent=scaffold81|size906611:hit:11505:3.12.0.8;Target=TRINITY_DN10884_c0_g1_i3 1 338 +;Gap=M338
scaffold81|size906611	blastn	match_part	813879	814163	285	-	.	ID=scaffold81|size906611:hsp:25295:3.12.0.8;Parent=scaffold81|size906611:hit:11505:3.12.0.8;Target=TRINITY_DN10884_c0_g1_i3 338 622 +;Gap=M285
scaffold81|size906611	blastn	expressed_sequence_match	814792	815641	844	-	.	ID=scaffold81|size906611:hit:11506:3.12.0.8;Name=TRINITY_DN10884_c0_g2_i1;score=844
scaffold81|size906611	blastn	match_part	814792	815641	844	-	.	ID=scaffold81|size906611:hsp:25296:3.12.0.8;Parent=scaffold81|size906611:hit:11506:3.12.0.8;Target=TRINITY_DN10884_c0_g2_i1 1 850 +;Gap=M850
scaffold81|size906611	blastn	expressed_sequence_match	831149	832835	242	-	.	ID=scaffold81|size906611:hit:11507:3.12.0.8;Name=TRINITY_DN11736_c0_g1_i1;score=242
scaffold81|size906611	blastn	match_part	832594	832835	242	-	.	ID=scaffold81|size906611:hsp:25297:3.12.0.8;Parent=scaffold81|size906611:hit:11507:3.12.0.8;Target=TRINITY_DN11736_c0_g1_i1 9 250 +;Gap=M242
scaffold81|size906611	blastn	match_part	831149	832498	1350	-	.	ID=scaffold81|size906611:hsp:25298:3.12.0.8;Parent=scaffold81|size906611:hit:11507:3.12.0.8;Target=TRINITY_DN11736_c0_g1_i1 248 1597 +;Gap=M1350
scaffold81|size906611	blastn	expressed_sequence_match	834228	837937	485	-	.	ID=scaffold81|size906611:hit:11508:3.12.0.8;Name=TRINITY_DN13700_c0_g2_i16;score=485
scaffold81|size906611	blastn	match_part	837453	837937	485	-	.	ID=scaffold81|size906611:hsp:25299:3.12.0.8;Parent=scaffold81|size906611:hit:11508:3.12.0.8;Target=TRINITY_DN13700_c0_g2_i16 1 485 +;Gap=M485
scaffold81|size906611	blastn	match_part	836441	837363	923	-	.	ID=scaffold81|size906611:hsp:25300:3.12.0.8;Parent=scaffold81|size906611:hit:11508:3.12.0.8;Target=TRINITY_DN13700_c0_g2_i16 485 1407 +;Gap=M923
scaffold81|size906611	blastn	match_part	836246	836358	113	-	.	ID=scaffold81|size906611:hsp:25301:3.12.0.8;Parent=scaffold81|size906611:hit:11508:3.12.0.8;Target=TRINITY_DN13700_c0_g2_i16 1406 1518 +;Gap=M113
scaffold81|size906611	blastn	match_part	835909	836158	250	-	.	ID=scaffold81|size906611:hsp:25302:3.12.0.8;Parent=scaffold81|size906611:hit:11508:3.12.0.8;Target=TRINITY_DN13700_c0_g2_i16 1517 1766 +;Gap=M250
scaffold81|size906611	blastn	match_part	835685	835841	157	-	.	ID=scaffold81|size906611:hsp:25303:3.12.0.8;Parent=scaffold81|size906611:hit:11508:3.12.0.8;Target=TRINITY_DN13700_c0_g2_i16 1765 1921 +;Gap=M157
scaffold81|size906611	blastn	match_part	835486	835601	116	-	.	ID=scaffold81|size906611:hsp:25304:3.12.0.8;Parent=scaffold81|size906611:hit:11508:3.12.0.8;Target=TRINITY_DN13700_c0_g2_i16 1921 2036 +;Gap=M116
scaffold81|size906611	blastn	match_part	834647	835408	762	-	.	ID=scaffold81|size906611:hsp:25305:3.12.0.8;Parent=scaffold81|size906611:hit:11508:3.12.0.8;Target=TRINITY_DN13700_c0_g2_i16 2032 2793 +;Gap=M762
scaffold81|size906611	blastn	match_part	834228	834410	183	-	.	ID=scaffold81|size906611:hsp:25306:3.12.0.8;Parent=scaffold81|size906611:hit:11508:3.12.0.8;Target=TRINITY_DN13700_c0_g2_i16 3030 3212 +;Gap=M183
scaffold81|size906611	blastn	expressed_sequence_match	834228	837937	485	-	.	ID=scaffold81|size906611:hit:11509:3.12.0.8;Name=TRINITY_DN13700_c0_g2_i6;score=485
scaffold81|size906611	blastn	match_part	837453	837937	485	-	.	ID=scaffold81|size906611:hsp:25307:3.12.0.8;Parent=scaffold81|size906611:hit:11509:3.12.0.8;Target=TRINITY_DN13700_c0_g2_i6 1 485 +;Gap=M485
scaffold81|size906611	blastn	match_part	836441	837363	923	-	.	ID=scaffold81|size906611:hsp:25308:3.12.0.8;Parent=scaffold81|size906611:hit:11509:3.12.0.8;Target=TRINITY_DN13700_c0_g2_i6 485 1407 +;Gap=M923
scaffold81|size906611	blastn	match_part	836246	836358	113	-	.	ID=scaffold81|size906611:hsp:25309:3.12.0.8;Parent=scaffold81|size906611:hit:11509:3.12.0.8;Target=TRINITY_DN13700_c0_g2_i6 1406 1518 +;Gap=M113
scaffold81|size906611	blastn	match_part	835909	836158	250	-	.	ID=scaffold81|size906611:hsp:25310:3.12.0.8;Parent=scaffold81|size906611:hit:11509:3.12.0.8;Target=TRINITY_DN13700_c0_g2_i6 1517 1766 +;Gap=M250
scaffold81|size906611	blastn	match_part	835486	835841	356	-	.	ID=scaffold81|size906611:hsp:25311:3.12.0.8;Parent=scaffold81|size906611:hit:11509:3.12.0.8;Target=TRINITY_DN13700_c0_g2_i6 1765 2120 +;Gap=M356
scaffold81|size906611	blastn	match_part	834647	835408	762	-	.	ID=scaffold81|size906611:hsp:25312:3.12.0.8;Parent=scaffold81|size906611:hit:11509:3.12.0.8;Target=TRINITY_DN13700_c0_g2_i6 2116 2877 +;Gap=M762
scaffold81|size906611	blastn	match_part	834228	834410	183	-	.	ID=scaffold81|size906611:hsp:25313:3.12.0.8;Parent=scaffold81|size906611:hit:11509:3.12.0.8;Target=TRINITY_DN13700_c0_g2_i6 3114 3296 +;Gap=M183
scaffold81|size906611	blastn	expressed_sequence_match	834228	837937	485	-	.	ID=scaffold81|size906611:hit:11510:3.12.0.8;Name=TRINITY_DN13700_c0_g2_i17;score=485
scaffold81|size906611	blastn	match_part	837453	837937	485	-	.	ID=scaffold81|size906611:hsp:25314:3.12.0.8;Parent=scaffold81|size906611:hit:11510:3.12.0.8;Target=TRINITY_DN13700_c0_g2_i17 1 485 +;Gap=M485
scaffold81|size906611	blastn	match_part	836441	837363	923	-	.	ID=scaffold81|size906611:hsp:25315:3.12.0.8;Parent=scaffold81|size906611:hit:11510:3.12.0.8;Target=TRINITY_DN13700_c0_g2_i17 485 1407 +;Gap=M923
scaffold81|size906611	blastn	match_part	835909	836358	450	-	.	ID=scaffold81|size906611:hsp:25316:3.12.0.8;Parent=scaffold81|size906611:hit:11510:3.12.0.8;Target=TRINITY_DN13700_c0_g2_i17 1406 1855 +;Gap=M450
scaffold81|size906611	blastn	match_part	835685	835841	157	-	.	ID=scaffold81|size906611:hsp:25317:3.12.0.8;Parent=scaffold81|size906611:hit:11510:3.12.0.8;Target=TRINITY_DN13700_c0_g2_i17 1854 2010 +;Gap=M157
scaffold81|size906611	blastn	match_part	835486	835601	116	-	.	ID=scaffold81|size906611:hsp:25318:3.12.0.8;Parent=scaffold81|size906611:hit:11510:3.12.0.8;Target=TRINITY_DN13700_c0_g2_i17 2010 2125 +;Gap=M116
scaffold81|size906611	blastn	match_part	834647	835408	762	-	.	ID=scaffold81|size906611:hsp:25319:3.12.0.8;Parent=scaffold81|size906611:hit:11510:3.12.0.8;Target=TRINITY_DN13700_c0_g2_i17 2121 2882 +;Gap=M762
scaffold81|size906611	blastn	match_part	834228	834410	183	-	.	ID=scaffold81|size906611:hsp:25320:3.12.0.8;Parent=scaffold81|size906611:hit:11510:3.12.0.8;Target=TRINITY_DN13700_c0_g2_i17 3119 3301 +;Gap=M183
scaffold81|size906611	blastn	expressed_sequence_match	834228	837937	485	-	.	ID=scaffold81|size906611:hit:11511:3.12.0.8;Name=TRINITY_DN13700_c0_g2_i7;score=485
scaffold81|size906611	blastn	match_part	837453	837937	485	-	.	ID=scaffold81|size906611:hsp:25321:3.12.0.8;Parent=scaffold81|size906611:hit:11511:3.12.0.8;Target=TRINITY_DN13700_c0_g2_i7 1 485 +;Gap=M485
scaffold81|size906611	blastn	match_part	836441	837363	923	-	.	ID=scaffold81|size906611:hsp:25322:3.12.0.8;Parent=scaffold81|size906611:hit:11511:3.12.0.8;Target=TRINITY_DN13700_c0_g2_i7 485 1407 +;Gap=M923
scaffold81|size906611	blastn	match_part	835685	836358	674	-	.	ID=scaffold81|size906611:hsp:25323:3.12.0.8;Parent=scaffold81|size906611:hit:11511:3.12.0.8;Target=TRINITY_DN13700_c0_g2_i7 1406 2079 +;Gap=M674
scaffold81|size906611	blastn	match_part	835486	835601	116	-	.	ID=scaffold81|size906611:hsp:25324:3.12.0.8;Parent=scaffold81|size906611:hit:11511:3.12.0.8;Target=TRINITY_DN13700_c0_g2_i7 2079 2194 +;Gap=M116
scaffold81|size906611	blastn	match_part	834647	835408	762	-	.	ID=scaffold81|size906611:hsp:25325:3.12.0.8;Parent=scaffold81|size906611:hit:11511:3.12.0.8;Target=TRINITY_DN13700_c0_g2_i7 2190 2951 +;Gap=M762
scaffold81|size906611	blastn	match_part	834228	834410	183	-	.	ID=scaffold81|size906611:hsp:25326:3.12.0.8;Parent=scaffold81|size906611:hit:11511:3.12.0.8;Target=TRINITY_DN13700_c0_g2_i7 3188 3370 +;Gap=M183
scaffold81|size906611	blastn	expressed_sequence_match	834228	837475	1035	-	.	ID=scaffold81|size906611:hit:11512:3.12.0.8;Name=TRINITY_DN13700_c0_g2_i8;score=1035
scaffold81|size906611	blastn	match_part	836441	837475	1035	-	.	ID=scaffold81|size906611:hsp:25327:3.12.0.8;Parent=scaffold81|size906611:hit:11512:3.12.0.8;Target=TRINITY_DN13700_c0_g2_i8 1 1035 +;Gap=M1035
scaffold81|size906611	blastn	match_part	835486	836358	873	-	.	ID=scaffold81|size906611:hsp:25328:3.12.0.8;Parent=scaffold81|size906611:hit:11512:3.12.0.8;Target=TRINITY_DN13700_c0_g2_i8 1034 1906 +;Gap=M873
scaffold81|size906611	blastn	match_part	834647	835408	762	-	.	ID=scaffold81|size906611:hsp:25329:3.12.0.8;Parent=scaffold81|size906611:hit:11512:3.12.0.8;Target=TRINITY_DN13700_c0_g2_i8 1902 2663 +;Gap=M762
scaffold81|size906611	blastn	match_part	834228	834410	183	-	.	ID=scaffold81|size906611:hsp:25330:3.12.0.8;Parent=scaffold81|size906611:hit:11512:3.12.0.8;Target=TRINITY_DN13700_c0_g2_i8 2900 3082 +;Gap=M183
scaffold81|size906611	blastn	expressed_sequence_match	834936	835507	572	-	.	ID=scaffold81|size906611:hit:11513:3.12.0.8;Name=TRINITY_DN13700_c0_g2_i9;score=572
scaffold81|size906611	blastn	match_part	834936	835507	572	-	.	ID=scaffold81|size906611:hsp:25331:3.12.0.8;Parent=scaffold81|size906611:hit:11513:3.12.0.8;Target=TRINITY_DN13700_c0_g2_i9 1 572 +;Gap=M572
scaffold81|size906611	blastn	expressed_sequence_match	834228	837937	485	-	.	ID=scaffold81|size906611:hit:11514:3.12.0.8;Name=TRINITY_DN13700_c0_g2_i10;score=485
scaffold81|size906611	blastn	match_part	837453	837937	485	-	.	ID=scaffold81|size906611:hsp:25332:3.12.0.8;Parent=scaffold81|size906611:hit:11514:3.12.0.8;Target=TRINITY_DN13700_c0_g2_i10 1 485 +;Gap=M485
scaffold81|size906611	blastn	match_part	836441	837363	923	-	.	ID=scaffold81|size906611:hsp:25333:3.12.0.8;Parent=scaffold81|size906611:hit:11514:3.12.0.8;Target=TRINITY_DN13700_c0_g2_i10 485 1407 +;Gap=M923
scaffold81|size906611	blastn	match_part	835909	836358	450	-	.	ID=scaffold81|size906611:hsp:25334:3.12.0.8;Parent=scaffold81|size906611:hit:11514:3.12.0.8;Target=TRINITY_DN13700_c0_g2_i10 1406 1855 +;Gap=M450
scaffold81|size906611	blastn	match_part	835779	835841	63	-	.	ID=scaffold81|size906611:hsp:25335:3.12.0.8;Parent=scaffold81|size906611:hit:11514:3.12.0.8;Target=TRINITY_DN13700_c0_g2_i10 1854 1916 +;Gap=M63
scaffold81|size906611	blastn	match_part	835486	835601	116	-	.	ID=scaffold81|size906611:hsp:25336:3.12.0.8;Parent=scaffold81|size906611:hit:11514:3.12.0.8;Target=TRINITY_DN13700_c0_g2_i10 1938 2053 +;Gap=M116
scaffold81|size906611	blastn	match_part	834936	835408	473	-	.	ID=scaffold81|size906611:hsp:25337:3.12.0.8;Parent=scaffold81|size906611:hit:11514:3.12.0.8;Target=TRINITY_DN13700_c0_g2_i10 2049 2521 +;Gap=M473
scaffold81|size906611	blastn	match_part	834647	834840	194	-	.	ID=scaffold81|size906611:hsp:25338:3.12.0.8;Parent=scaffold81|size906611:hit:11514:3.12.0.8;Target=TRINITY_DN13700_c0_g2_i10 2522 2715 +;Gap=M194
scaffold81|size906611	blastn	match_part	834228	834410	183	-	.	ID=scaffold81|size906611:hsp:25339:3.12.0.8;Parent=scaffold81|size906611:hit:11514:3.12.0.8;Target=TRINITY_DN13700_c0_g2_i10 2952 3134 +;Gap=M183
scaffold81|size906611	blastn	expressed_sequence_match	834228	834795	149	-	.	ID=scaffold81|size906611:hit:11515:3.12.0.8;Name=TRINITY_DN13700_c0_g1_i1;score=149
scaffold81|size906611	blastn	match_part	834647	834795	149	-	.	ID=scaffold81|size906611:hsp:25340:3.12.0.8;Parent=scaffold81|size906611:hit:11515:3.12.0.8;Target=TRINITY_DN13700_c0_g1_i1 24 172 +;Gap=M149
scaffold81|size906611	blastn	match_part	834228	834410	183	-	.	ID=scaffold81|size906611:hsp:25341:3.12.0.8;Parent=scaffold81|size906611:hit:11515:3.12.0.8;Target=TRINITY_DN13700_c0_g1_i1 409 591 +;Gap=M183
scaffold81|size906611	blastn	expressed_sequence_match	834228	837475	1035	-	.	ID=scaffold81|size906611:hit:11516:3.12.0.8;Name=TRINITY_DN13700_c0_g2_i1;score=1035
scaffold81|size906611	blastn	match_part	836441	837475	1035	-	.	ID=scaffold81|size906611:hsp:25342:3.12.0.8;Parent=scaffold81|size906611:hit:11516:3.12.0.8;Target=TRINITY_DN13700_c0_g2_i1 1 1035 +;Gap=M1035
scaffold81|size906611	blastn	match_part	836246	836358	113	-	.	ID=scaffold81|size906611:hsp:25343:3.12.0.8;Parent=scaffold81|size906611:hit:11516:3.12.0.8;Target=TRINITY_DN13700_c0_g2_i1 1034 1146 +;Gap=M113
scaffold81|size906611	blastn	match_part	835909	836158	250	-	.	ID=scaffold81|size906611:hsp:25344:3.12.0.8;Parent=scaffold81|size906611:hit:11516:3.12.0.8;Target=TRINITY_DN13700_c0_g2_i1 1145 1394 +;Gap=M250
scaffold81|size906611	blastn	match_part	835486	835841	356	-	.	ID=scaffold81|size906611:hsp:25345:3.12.0.8;Parent=scaffold81|size906611:hit:11516:3.12.0.8;Target=TRINITY_DN13700_c0_g2_i1 1393 1748 +;Gap=M356
scaffold81|size906611	blastn	match_part	834647	835408	762	-	.	ID=scaffold81|size906611:hsp:25346:3.12.0.8;Parent=scaffold81|size906611:hit:11516:3.12.0.8;Target=TRINITY_DN13700_c0_g2_i1 1744 2505 +;Gap=M762
scaffold81|size906611	blastn	match_part	834228	834410	183	-	.	ID=scaffold81|size906611:hsp:25347:3.12.0.8;Parent=scaffold81|size906611:hit:11516:3.12.0.8;Target=TRINITY_DN13700_c0_g2_i1 2742 2924 +;Gap=M183
scaffold81|size906611	blastn	expressed_sequence_match	834228	837937	485	-	.	ID=scaffold81|size906611:hit:11517:3.12.0.8;Name=TRINITY_DN13700_c0_g2_i11;score=485
scaffold81|size906611	blastn	match_part	837453	837937	485	-	.	ID=scaffold81|size906611:hsp:25348:3.12.0.8;Parent=scaffold81|size906611:hit:11517:3.12.0.8;Target=TRINITY_DN13700_c0_g2_i11 1 485 +;Gap=M485
scaffold81|size906611	blastn	match_part	836441	837363	923	-	.	ID=scaffold81|size906611:hsp:25349:3.12.0.8;Parent=scaffold81|size906611:hit:11517:3.12.0.8;Target=TRINITY_DN13700_c0_g2_i11 485 1407 +;Gap=M923
scaffold81|size906611	blastn	match_part	835486	836358	873	-	.	ID=scaffold81|size906611:hsp:25350:3.12.0.8;Parent=scaffold81|size906611:hit:11517:3.12.0.8;Target=TRINITY_DN13700_c0_g2_i11 1406 2278 +;Gap=M873
scaffold81|size906611	blastn	match_part	834647	835408	762	-	.	ID=scaffold81|size906611:hsp:25351:3.12.0.8;Parent=scaffold81|size906611:hit:11517:3.12.0.8;Target=TRINITY_DN13700_c0_g2_i11 2274 3035 +;Gap=M762
scaffold81|size906611	blastn	match_part	834228	834410	183	-	.	ID=scaffold81|size906611:hsp:25352:3.12.0.8;Parent=scaffold81|size906611:hit:11517:3.12.0.8;Target=TRINITY_DN13700_c0_g2_i11 3272 3454 +;Gap=M183
scaffold81|size906611	blastn	expressed_sequence_match	834228	837937	485	-	.	ID=scaffold81|size906611:hit:11518:3.12.0.8;Name=TRINITY_DN13700_c0_g2_i12;score=485
scaffold81|size906611	blastn	match_part	837453	837937	485	-	.	ID=scaffold81|size906611:hsp:25353:3.12.0.8;Parent=scaffold81|size906611:hit:11518:3.12.0.8;Target=TRINITY_DN13700_c0_g2_i12 1 485 +;Gap=M485
scaffold81|size906611	blastn	match_part	836441	837363	923	-	.	ID=scaffold81|size906611:hsp:25354:3.12.0.8;Parent=scaffold81|size906611:hit:11518:3.12.0.8;Target=TRINITY_DN13700_c0_g2_i12 485 1407 +;Gap=M923
scaffold81|size906611	blastn	match_part	836246	836358	113	-	.	ID=scaffold81|size906611:hsp:25355:3.12.0.8;Parent=scaffold81|size906611:hit:11518:3.12.0.8;Target=TRINITY_DN13700_c0_g2_i12 1406 1518 +;Gap=M113
scaffold81|size906611	blastn	match_part	835909	836158	250	-	.	ID=scaffold81|size906611:hsp:25356:3.12.0.8;Parent=scaffold81|size906611:hit:11518:3.12.0.8;Target=TRINITY_DN13700_c0_g2_i12 1517 1766 +;Gap=M250
scaffold81|size906611	blastn	match_part	835779	835841	63	-	.	ID=scaffold81|size906611:hsp:25357:3.12.0.8;Parent=scaffold81|size906611:hit:11518:3.12.0.8;Target=TRINITY_DN13700_c0_g2_i12 1765 1827 +;Gap=M63
scaffold81|size906611	blastn	match_part	835486	835601	116	-	.	ID=scaffold81|size906611:hsp:25358:3.12.0.8;Parent=scaffold81|size906611:hit:11518:3.12.0.8;Target=TRINITY_DN13700_c0_g2_i12 1849 1964 +;Gap=M116
scaffold81|size906611	blastn	match_part	834936	835408	473	-	.	ID=scaffold81|size906611:hsp:25359:3.12.0.8;Parent=scaffold81|size906611:hit:11518:3.12.0.8;Target=TRINITY_DN13700_c0_g2_i12 1960 2432 +;Gap=M473
scaffold81|size906611	blastn	match_part	834647	834840	194	-	.	ID=scaffold81|size906611:hsp:25360:3.12.0.8;Parent=scaffold81|size906611:hit:11518:3.12.0.8;Target=TRINITY_DN13700_c0_g2_i12 2433 2626 +;Gap=M194
scaffold81|size906611	blastn	match_part	834228	834410	183	-	.	ID=scaffold81|size906611:hsp:25361:3.12.0.8;Parent=scaffold81|size906611:hit:11518:3.12.0.8;Target=TRINITY_DN13700_c0_g2_i12 2863 3045 +;Gap=M183
scaffold81|size906611	blastn	expressed_sequence_match	834228	837937	485	-	.	ID=scaffold81|size906611:hit:11519:3.12.0.8;Name=TRINITY_DN13700_c0_g2_i2;score=485
scaffold81|size906611	blastn	match_part	837453	837937	485	-	.	ID=scaffold81|size906611:hsp:25362:3.12.0.8;Parent=scaffold81|size906611:hit:11519:3.12.0.8;Target=TRINITY_DN13700_c0_g2_i2 1 485 +;Gap=M485
scaffold81|size906611	blastn	match_part	836441	837363	923	-	.	ID=scaffold81|size906611:hsp:25363:3.12.0.8;Parent=scaffold81|size906611:hit:11519:3.12.0.8;Target=TRINITY_DN13700_c0_g2_i2 485 1407 +;Gap=M923
scaffold81|size906611	blastn	match_part	835909	836358	450	-	.	ID=scaffold81|size906611:hsp:25364:3.12.0.8;Parent=scaffold81|size906611:hit:11519:3.12.0.8;Target=TRINITY_DN13700_c0_g2_i2 1406 1855 +;Gap=M450
scaffold81|size906611	blastn	match_part	835779	835841	63	-	.	ID=scaffold81|size906611:hsp:25365:3.12.0.8;Parent=scaffold81|size906611:hit:11519:3.12.0.8;Target=TRINITY_DN13700_c0_g2_i2 1854 1916 +;Gap=M63
scaffold81|size906611	blastn	match_part	835486	835601	116	-	.	ID=scaffold81|size906611:hsp:25366:3.12.0.8;Parent=scaffold81|size906611:hit:11519:3.12.0.8;Target=TRINITY_DN13700_c0_g2_i2 1938 2053 +;Gap=M116
scaffold81|size906611	blastn	match_part	834647	835408	762	-	.	ID=scaffold81|size906611:hsp:25367:3.12.0.8;Parent=scaffold81|size906611:hit:11519:3.12.0.8;Target=TRINITY_DN13700_c0_g2_i2 2049 2810 +;Gap=M762
scaffold81|size906611	blastn	match_part	834228	834410	183	-	.	ID=scaffold81|size906611:hsp:25368:3.12.0.8;Parent=scaffold81|size906611:hit:11519:3.12.0.8;Target=TRINITY_DN13700_c0_g2_i2 3047 3229 +;Gap=M183
scaffold81|size906611	blastn	expressed_sequence_match	834228	837475	1035	-	.	ID=scaffold81|size906611:hit:11520:3.12.0.8;Name=TRINITY_DN13700_c0_g2_i13;score=1035
scaffold81|size906611	blastn	match_part	836441	837475	1035	-	.	ID=scaffold81|size906611:hsp:25369:3.12.0.8;Parent=scaffold81|size906611:hit:11520:3.12.0.8;Target=TRINITY_DN13700_c0_g2_i13 1 1035 +;Gap=M1035
scaffold81|size906611	blastn	match_part	836246	836358	113	-	.	ID=scaffold81|size906611:hsp:25370:3.12.0.8;Parent=scaffold81|size906611:hit:11520:3.12.0.8;Target=TRINITY_DN13700_c0_g2_i13 1034 1146 +;Gap=M113
scaffold81|size906611	blastn	match_part	835909	836158	250	-	.	ID=scaffold81|size906611:hsp:25371:3.12.0.8;Parent=scaffold81|size906611:hit:11520:3.12.0.8;Target=TRINITY_DN13700_c0_g2_i13 1145 1394 +;Gap=M250
scaffold81|size906611	blastn	match_part	835685	835841	157	-	.	ID=scaffold81|size906611:hsp:25372:3.12.0.8;Parent=scaffold81|size906611:hit:11520:3.12.0.8;Target=TRINITY_DN13700_c0_g2_i13 1393 1549 +;Gap=M157
scaffold81|size906611	blastn	match_part	835486	835601	116	-	.	ID=scaffold81|size906611:hsp:25373:3.12.0.8;Parent=scaffold81|size906611:hit:11520:3.12.0.8;Target=TRINITY_DN13700_c0_g2_i13 1549 1664 +;Gap=M116
scaffold81|size906611	blastn	match_part	834647	835408	762	-	.	ID=scaffold81|size906611:hsp:25374:3.12.0.8;Parent=scaffold81|size906611:hit:11520:3.12.0.8;Target=TRINITY_DN13700_c0_g2_i13 1660 2421 +;Gap=M762
scaffold81|size906611	blastn	match_part	834228	834410	183	-	.	ID=scaffold81|size906611:hsp:25375:3.12.0.8;Parent=scaffold81|size906611:hit:11520:3.12.0.8;Target=TRINITY_DN13700_c0_g2_i13 2658 2840 +;Gap=M183
scaffold81|size906611	blastn	expressed_sequence_match	834228	837475	1035	-	.	ID=scaffold81|size906611:hit:11521:3.12.0.8;Name=TRINITY_DN13700_c0_g2_i3;score=1035
scaffold81|size906611	blastn	match_part	836441	837475	1035	-	.	ID=scaffold81|size906611:hsp:25376:3.12.0.8;Parent=scaffold81|size906611:hit:11521:3.12.0.8;Target=TRINITY_DN13700_c0_g2_i3 1 1035 +;Gap=M1035
scaffold81|size906611	blastn	match_part	836246	836358	113	-	.	ID=scaffold81|size906611:hsp:25377:3.12.0.8;Parent=scaffold81|size906611:hit:11521:3.12.0.8;Target=TRINITY_DN13700_c0_g2_i3 1034 1146 +;Gap=M113
scaffold81|size906611	blastn	match_part	835909	836158	250	-	.	ID=scaffold81|size906611:hsp:25378:3.12.0.8;Parent=scaffold81|size906611:hit:11521:3.12.0.8;Target=TRINITY_DN13700_c0_g2_i3 1145 1394 +;Gap=M250
scaffold81|size906611	blastn	match_part	835779	835841	63	-	.	ID=scaffold81|size906611:hsp:25379:3.12.0.8;Parent=scaffold81|size906611:hit:11521:3.12.0.8;Target=TRINITY_DN13700_c0_g2_i3 1393 1455 +;Gap=M63
scaffold81|size906611	blastn	match_part	835486	835601	116	-	.	ID=scaffold81|size906611:hsp:25380:3.12.0.8;Parent=scaffold81|size906611:hit:11521:3.12.0.8;Target=TRINITY_DN13700_c0_g2_i3 1477 1592 +;Gap=M116
scaffold81|size906611	blastn	match_part	834647	835408	762	-	.	ID=scaffold81|size906611:hsp:25381:3.12.0.8;Parent=scaffold81|size906611:hit:11521:3.12.0.8;Target=TRINITY_DN13700_c0_g2_i3 1588 2349 +;Gap=M762
scaffold81|size906611	blastn	match_part	834228	834410	183	-	.	ID=scaffold81|size906611:hsp:25382:3.12.0.8;Parent=scaffold81|size906611:hit:11521:3.12.0.8;Target=TRINITY_DN13700_c0_g2_i3 2586 2768 +;Gap=M183
scaffold81|size906611	blastn	expressed_sequence_match	834228	837475	1035	-	.	ID=scaffold81|size906611:hit:11522:3.12.0.8;Name=TRINITY_DN13700_c0_g2_i4;score=1035
scaffold81|size906611	blastn	match_part	836441	837475	1035	-	.	ID=scaffold81|size906611:hsp:25383:3.12.0.8;Parent=scaffold81|size906611:hit:11522:3.12.0.8;Target=TRINITY_DN13700_c0_g2_i4 1 1035 +;Gap=M1035
scaffold81|size906611	blastn	match_part	835909	836358	450	-	.	ID=scaffold81|size906611:hsp:25384:3.12.0.8;Parent=scaffold81|size906611:hit:11522:3.12.0.8;Target=TRINITY_DN13700_c0_g2_i4 1034 1483 +;Gap=M450
scaffold81|size906611	blastn	match_part	835779	835841	63	-	.	ID=scaffold81|size906611:hsp:25385:3.12.0.8;Parent=scaffold81|size906611:hit:11522:3.12.0.8;Target=TRINITY_DN13700_c0_g2_i4 1482 1544 +;Gap=M63
scaffold81|size906611	blastn	match_part	835486	835601	116	-	.	ID=scaffold81|size906611:hsp:25386:3.12.0.8;Parent=scaffold81|size906611:hit:11522:3.12.0.8;Target=TRINITY_DN13700_c0_g2_i4 1566 1681 +;Gap=M116
scaffold81|size906611	blastn	match_part	834647	835408	762	-	.	ID=scaffold81|size906611:hsp:25387:3.12.0.8;Parent=scaffold81|size906611:hit:11522:3.12.0.8;Target=TRINITY_DN13700_c0_g2_i4 1677 2438 +;Gap=M762
scaffold81|size906611	blastn	match_part	834228	834410	183	-	.	ID=scaffold81|size906611:hsp:25388:3.12.0.8;Parent=scaffold81|size906611:hit:11522:3.12.0.8;Target=TRINITY_DN13700_c0_g2_i4 2675 2857 +;Gap=M183
scaffold81|size906611	blastn	expressed_sequence_match	834228	837937	485	-	.	ID=scaffold81|size906611:hit:11523:3.12.0.8;Name=TRINITY_DN13700_c0_g2_i14;score=485
scaffold81|size906611	blastn	match_part	837453	837937	485	-	.	ID=scaffold81|size906611:hsp:25389:3.12.0.8;Parent=scaffold81|size906611:hit:11523:3.12.0.8;Target=TRINITY_DN13700_c0_g2_i14 1 485 +;Gap=M485
scaffold81|size906611	blastn	match_part	836441	837363	923	-	.	ID=scaffold81|size906611:hsp:25390:3.12.0.8;Parent=scaffold81|size906611:hit:11523:3.12.0.8;Target=TRINITY_DN13700_c0_g2_i14 485 1407 +;Gap=M923
scaffold81|size906611	blastn	match_part	835486	836358	873	-	.	ID=scaffold81|size906611:hsp:25391:3.12.0.8;Parent=scaffold81|size906611:hit:11523:3.12.0.8;Target=TRINITY_DN13700_c0_g2_i14 1406 2278 +;Gap=M873
scaffold81|size906611	blastn	match_part	834936	835408	473	-	.	ID=scaffold81|size906611:hsp:25392:3.12.0.8;Parent=scaffold81|size906611:hit:11523:3.12.0.8;Target=TRINITY_DN13700_c0_g2_i14 2274 2746 +;Gap=M473
scaffold81|size906611	blastn	match_part	834647	834840	194	-	.	ID=scaffold81|size906611:hsp:25393:3.12.0.8;Parent=scaffold81|size906611:hit:11523:3.12.0.8;Target=TRINITY_DN13700_c0_g2_i14 2747 2940 +;Gap=M194
scaffold81|size906611	blastn	match_part	834228	834410	183	-	.	ID=scaffold81|size906611:hsp:25394:3.12.0.8;Parent=scaffold81|size906611:hit:11523:3.12.0.8;Target=TRINITY_DN13700_c0_g2_i14 3177 3359 +;Gap=M183
scaffold81|size906611	blastn	expressed_sequence_match	834228	837937	485	-	.	ID=scaffold81|size906611:hit:11524:3.12.0.8;Name=TRINITY_DN13700_c0_g2_i15;score=485
scaffold81|size906611	blastn	match_part	837453	837937	485	-	.	ID=scaffold81|size906611:hsp:25395:3.12.0.8;Parent=scaffold81|size906611:hit:11524:3.12.0.8;Target=TRINITY_DN13700_c0_g2_i15 1 485 +;Gap=M485
scaffold81|size906611	blastn	match_part	836441	837363	923	-	.	ID=scaffold81|size906611:hsp:25396:3.12.0.8;Parent=scaffold81|size906611:hit:11524:3.12.0.8;Target=TRINITY_DN13700_c0_g2_i15 485 1407 +;Gap=M923
scaffold81|size906611	blastn	match_part	836246	836358	113	-	.	ID=scaffold81|size906611:hsp:25397:3.12.0.8;Parent=scaffold81|size906611:hit:11524:3.12.0.8;Target=TRINITY_DN13700_c0_g2_i15 1406 1518 +;Gap=M113
scaffold81|size906611	blastn	match_part	835909	836158	250	-	.	ID=scaffold81|size906611:hsp:25398:3.12.0.8;Parent=scaffold81|size906611:hit:11524:3.12.0.8;Target=TRINITY_DN13700_c0_g2_i15 1517 1766 +;Gap=M250
scaffold81|size906611	blastn	match_part	835779	835841	63	-	.	ID=scaffold81|size906611:hsp:25399:3.12.0.8;Parent=scaffold81|size906611:hit:11524:3.12.0.8;Target=TRINITY_DN13700_c0_g2_i15 1765 1827 +;Gap=M63
scaffold81|size906611	blastn	match_part	835486	835601	116	-	.	ID=scaffold81|size906611:hsp:25400:3.12.0.8;Parent=scaffold81|size906611:hit:11524:3.12.0.8;Target=TRINITY_DN13700_c0_g2_i15 1849 1964 +;Gap=M116
scaffold81|size906611	blastn	match_part	834647	835408	762	-	.	ID=scaffold81|size906611:hsp:25401:3.12.0.8;Parent=scaffold81|size906611:hit:11524:3.12.0.8;Target=TRINITY_DN13700_c0_g2_i15 1960 2721 +;Gap=M762
scaffold81|size906611	blastn	match_part	834228	834410	183	-	.	ID=scaffold81|size906611:hsp:25402:3.12.0.8;Parent=scaffold81|size906611:hit:11524:3.12.0.8;Target=TRINITY_DN13700_c0_g2_i15 2958 3140 +;Gap=M183
scaffold81|size906611	blastn	expressed_sequence_match	834228	837937	485	-	.	ID=scaffold81|size906611:hit:11525:3.12.0.8;Name=TRINITY_DN13700_c0_g2_i5;score=485
scaffold81|size906611	blastn	match_part	837453	837937	485	-	.	ID=scaffold81|size906611:hsp:25403:3.12.0.8;Parent=scaffold81|size906611:hit:11525:3.12.0.8;Target=TRINITY_DN13700_c0_g2_i5 1 485 +;Gap=M485
scaffold81|size906611	blastn	match_part	836441	837363	923	-	.	ID=scaffold81|size906611:hsp:25404:3.12.0.8;Parent=scaffold81|size906611:hit:11525:3.12.0.8;Target=TRINITY_DN13700_c0_g2_i5 485 1407 +;Gap=M923
scaffold81|size906611	blastn	match_part	835909	836358	450	-	.	ID=scaffold81|size906611:hsp:25405:3.12.0.8;Parent=scaffold81|size906611:hit:11525:3.12.0.8;Target=TRINITY_DN13700_c0_g2_i5 1406 1855 +;Gap=M450
scaffold81|size906611	blastn	match_part	835486	835841	356	-	.	ID=scaffold81|size906611:hsp:25406:3.12.0.8;Parent=scaffold81|size906611:hit:11525:3.12.0.8;Target=TRINITY_DN13700_c0_g2_i5 1854 2209 +;Gap=M356
scaffold81|size906611	blastn	match_part	834647	835408	762	-	.	ID=scaffold81|size906611:hsp:25407:3.12.0.8;Parent=scaffold81|size906611:hit:11525:3.12.0.8;Target=TRINITY_DN13700_c0_g2_i5 2205 2966 +;Gap=M762
scaffold81|size906611	blastn	match_part	834228	834410	183	-	.	ID=scaffold81|size906611:hsp:25408:3.12.0.8;Parent=scaffold81|size906611:hit:11525:3.12.0.8;Target=TRINITY_DN13700_c0_g2_i5 3203 3385 +;Gap=M183
scaffold81|size906611	blastn	expressed_sequence_match	839454	843025	3566	+	.	ID=scaffold81|size906611:hit:11526:3.12.0.8;Name=TRINITY_DN2470_c0_g1_i1;score=3566
scaffold81|size906611	blastn	match_part	839454	843025	3566	+	.	ID=scaffold81|size906611:hsp:25409:3.12.0.8;Parent=scaffold81|size906611:hit:11526:3.12.0.8;Target=TRINITY_DN2470_c0_g1_i1 86 3657 +;Gap=M3572
scaffold81|size906611	blastn	expressed_sequence_match	839454	843025	2720	+	.	ID=scaffold81|size906611:hit:11527:3.12.0.8;Name=TRINITY_DN2470_c0_g2_i1;score=2720
scaffold81|size906611	blastn	match_part	839454	842173	2720	+	.	ID=scaffold81|size906611:hsp:25410:3.12.0.8;Parent=scaffold81|size906611:hit:11527:3.12.0.8;Target=TRINITY_DN2470_c0_g2_i1 86 2805 +;Gap=M2720
scaffold81|size906611	blastn	match_part	842264	843025	756	+	.	ID=scaffold81|size906611:hsp:25411:3.12.0.8;Parent=scaffold81|size906611:hit:11527:3.12.0.8;Target=TRINITY_DN2470_c0_g2_i1 2805 3566 +;Gap=M762
scaffold81|size906611	blastn	expressed_sequence_match	839454	841418	1259	+	.	ID=scaffold81|size906611:hit:11528:3.12.0.8;Name=TRINITY_DN4892_c0_g1_i1;score=1259
scaffold81|size906611	blastn	match_part	839454	840712	1259	+	.	ID=scaffold81|size906611:hsp:25412:3.12.0.8;Parent=scaffold81|size906611:hit:11528:3.12.0.8;Target=TRINITY_DN4892_c0_g1_i1 21 1279 +;Gap=M1259
scaffold81|size906611	blastn	match_part	840780	841418	639	+	.	ID=scaffold81|size906611:hsp:25413:3.12.0.8;Parent=scaffold81|size906611:hit:11528:3.12.0.8;Target=TRINITY_DN4892_c0_g1_i1 1278 1916 +;Gap=M639
scaffold81|size906611	blastn	expressed_sequence_match	843070	843478	409	+	.	ID=scaffold81|size906611:hit:11529:3.12.0.8;Name=TRINITY_DN6777_c1_g1_i1;score=409
scaffold81|size906611	blastn	match_part	843070	843478	409	+	.	ID=scaffold81|size906611:hsp:25414:3.12.0.8;Parent=scaffold81|size906611:hit:11529:3.12.0.8;Target=TRINITY_DN6777_c1_g1_i1 1 409 +;Gap=M409
scaffold81|size906611	blastn	expressed_sequence_match	844312	844538	131	-	.	ID=scaffold81|size906611:hit:11530:3.12.0.8;Name=TRINITY_DN24453_c0_g1_i1;score=131
scaffold81|size906611	blastn	match_part	844312	844538	131	-	.	ID=scaffold81|size906611:hsp:25415:3.12.0.8;Parent=scaffold81|size906611:hit:11530:3.12.0.8;Target=TRINITY_DN24453_c0_g1_i1 1 227 +;Gap=M227
scaffold81|size906611	blastn	expressed_sequence_match	844757	844973	79	+	.	ID=scaffold81|size906611:hit:11531:3.12.0.8;Name=TRINITY_DN15664_c0_g1_i1;score=79
scaffold81|size906611	blastn	match_part	844757	844973	79	+	.	ID=scaffold81|size906611:hsp:25416:3.12.0.8;Parent=scaffold81|size906611:hit:11531:3.12.0.8;Target=TRINITY_DN15664_c0_g1_i1 15 231 +;Gap=M217
scaffold81|size906611	blastn	expressed_sequence_match	859526	859885	42	-	.	ID=scaffold81|size906611:hit:11532:3.12.0.8;Name=TRINITY_DN10068_c0_g1_i1;score=42
scaffold81|size906611	blastn	match_part	859832	859885	42	-	.	ID=scaffold81|size906611:hsp:25417:3.12.0.8;Parent=scaffold81|size906611:hit:11532:3.12.0.8;Target=TRINITY_DN10068_c0_g1_i1 135 188 +;Gap=M54
scaffold81|size906611	blastn	match_part	859832	859885	42	-	.	ID=scaffold81|size906611:hsp:25418:3.12.0.8;Parent=scaffold81|size906611:hit:11532:3.12.0.8;Target=TRINITY_DN10068_c0_g1_i1 331 384 +;Gap=M54
scaffold81|size906611	blastn	match_part	859714	859819	88	-	.	ID=scaffold81|size906611:hsp:25419:3.12.0.8;Parent=scaffold81|size906611:hit:11532:3.12.0.8;Target=TRINITY_DN10068_c0_g1_i1 108 213 +;Gap=M106
scaffold81|size906611	blastn	match_part	859714	859819	88	-	.	ID=scaffold81|size906611:hsp:25420:3.12.0.8;Parent=scaffold81|size906611:hit:11532:3.12.0.8;Target=TRINITY_DN10068_c0_g1_i1 304 409 +;Gap=M106
scaffold81|size906611	blastn	match_part	859526	859709	114	-	.	ID=scaffold81|size906611:hsp:25421:3.12.0.8;Parent=scaffold81|size906611:hit:11532:3.12.0.8;Target=TRINITY_DN10068_c0_g1_i1 89 273 +;Gap=M184
scaffold81|size906611	blastn	match_part	859581	859709	89	-	.	ID=scaffold81|size906611:hsp:25422:3.12.0.8;Parent=scaffold81|size906611:hit:11532:3.12.0.8;Target=TRINITY_DN10068_c0_g1_i1 285 414 +;Gap=M129
scaffold81|size906611	blastn	expressed_sequence_match	859526	859885	114	+	.	ID=scaffold81|size906611:hit:11533:3.12.0.8;Name=TRINITY_DN17453_c1_g4_i1;score=114
scaffold81|size906611	blastn	match_part	859526	859709	114	+	.	ID=scaffold81|size906611:hsp:25423:3.12.0.8;Parent=scaffold81|size906611:hit:11533:3.12.0.8;Target=TRINITY_DN17453_c1_g4_i1 196 380 +;Gap=M184
scaffold81|size906611	blastn	match_part	859527	859709	113	+	.	ID=scaffold81|size906611:hsp:25424:3.12.0.8;Parent=scaffold81|size906611:hit:11533:3.12.0.8;Target=TRINITY_DN17453_c1_g4_i1 1 184 +;Gap=M183
scaffold81|size906611	blastn	match_part	859714	859819	88	+	.	ID=scaffold81|size906611:hsp:25425:3.12.0.8;Parent=scaffold81|size906611:hit:11533:3.12.0.8;Target=TRINITY_DN17453_c1_g4_i1 60 165 +;Gap=M106
scaffold81|size906611	blastn	match_part	859714	859819	88	+	.	ID=scaffold81|size906611:hsp:25426:3.12.0.8;Parent=scaffold81|size906611:hit:11533:3.12.0.8;Target=TRINITY_DN17453_c1_g4_i1 256 361 +;Gap=M106
scaffold81|size906611	blastn	match_part	859832	859885	42	+	.	ID=scaffold81|size906611:hsp:25427:3.12.0.8;Parent=scaffold81|size906611:hit:11533:3.12.0.8;Target=TRINITY_DN17453_c1_g4_i1 85 138 +;Gap=M54
scaffold81|size906611	blastn	match_part	859832	859885	42	+	.	ID=scaffold81|size906611:hsp:25428:3.12.0.8;Parent=scaffold81|size906611:hit:11533:3.12.0.8;Target=TRINITY_DN17453_c1_g4_i1 281 334 +;Gap=M54
scaffold81|size906611	est2genome	expressed_sequence_match	813449	815730	10063	-	.	ID=scaffold81|size906611:hit:11534:3.12.0.8;Name=TRINITY_DN13718_c0_g1_i1;score=10063
scaffold81|size906611	est2genome	match_part	814916	815730	10063	-	.	ID=scaffold81|size906611:hsp:25429:3.12.0.8;Parent=scaffold81|size906611:hit:11534:3.12.0.8;Target=TRINITY_DN13718_c0_g1_i1 1214 2028 -;Gap=M815
scaffold81|size906611	est2genome	match_part	814608	814837	10063	-	.	ID=scaffold81|size906611:hsp:25430:3.12.0.8;Parent=scaffold81|size906611:hit:11534:3.12.0.8;Target=TRINITY_DN13718_c0_g1_i1 984 1213 -;Gap=M230
scaffold81|size906611	est2genome	match_part	814259	814526	10063	-	.	ID=scaffold81|size906611:hsp:25431:3.12.0.8;Parent=scaffold81|size906611:hit:11534:3.12.0.8;Target=TRINITY_DN13718_c0_g1_i1 716 983 -;Gap=M268
scaffold81|size906611	est2genome	match_part	813449	814162	10063	-	.	ID=scaffold81|size906611:hsp:25432:3.12.0.8;Parent=scaffold81|size906611:hit:11534:3.12.0.8;Target=TRINITY_DN13718_c0_g1_i1 1 715 -;Gap=M714
scaffold81|size906611	est2genome	expressed_sequence_match	813799	815641	8393	-	.	ID=scaffold81|size906611:hit:11535:3.12.0.8;Name=TRINITY_DN10884_c0_g1_i2;score=8393
scaffold81|size906611	est2genome	match_part	814916	815641	8393	-	.	ID=scaffold81|size906611:hsp:25433:3.12.0.8;Parent=scaffold81|size906611:hit:11535:3.12.0.8;Target=TRINITY_DN10884_c0_g1_i2 1 726 +;Gap=M726
scaffold81|size906611	est2genome	match_part	814608	814837	8393	-	.	ID=scaffold81|size906611:hsp:25434:3.12.0.8;Parent=scaffold81|size906611:hit:11535:3.12.0.8;Target=TRINITY_DN10884_c0_g1_i2 727 956 +;Gap=M230
scaffold81|size906611	est2genome	match_part	813799	814526	8393	-	.	ID=scaffold81|size906611:hsp:25435:3.12.0.8;Parent=scaffold81|size906611:hit:11535:3.12.0.8;Target=TRINITY_DN10884_c0_g1_i2 957 1684 +;Gap=M728
scaffold81|size906611	est2genome	expressed_sequence_match	813799	814596	3486	-	.	ID=scaffold81|size906611:hit:11536:3.12.0.8;Name=TRINITY_DN10884_c0_g1_i3;score=3486
scaffold81|size906611	est2genome	match_part	814259	814596	3486	-	.	ID=scaffold81|size906611:hsp:25436:3.12.0.8;Parent=scaffold81|size906611:hit:11536:3.12.0.8;Target=TRINITY_DN10884_c0_g1_i3 1 338 +;Gap=M338
scaffold81|size906611	est2genome	match_part	813799	814162	3486	-	.	ID=scaffold81|size906611:hsp:25437:3.12.0.8;Parent=scaffold81|size906611:hit:11536:3.12.0.8;Target=TRINITY_DN10884_c0_g1_i3 339 702 +;Gap=M364
scaffold81|size906611	est2genome	expressed_sequence_match	814792	815641	4241	-	.	ID=scaffold81|size906611:hit:11537:3.12.0.8;Name=TRINITY_DN10884_c0_g2_i1;score=4241
scaffold81|size906611	est2genome	match_part	814792	815641	4241	-	.	ID=scaffold81|size906611:hsp:25438:3.12.0.8;Parent=scaffold81|size906611:hit:11537:3.12.0.8;Target=TRINITY_DN10884_c0_g2_i1 1 850 +;Gap=M850
scaffold81|size906611	est2genome	expressed_sequence_match	831149	832835	7925	+	.	ID=scaffold81|size906611:hit:11538:3.12.0.8;Name=TRINITY_DN11736_c0_g1_i1;score=7925
scaffold81|size906611	est2genome	match_part	831149	832498	7925	+	.	ID=scaffold81|size906611:hsp:25439:3.12.0.8;Parent=scaffold81|size906611:hit:11538:3.12.0.8;Target=TRINITY_DN11736_c0_g1_i1 248 1597 -;Gap=M1350
scaffold81|size906611	est2genome	match_part	832597	832835	7925	+	.	ID=scaffold81|size906611:hsp:25440:3.12.0.8;Parent=scaffold81|size906611:hit:11538:3.12.0.8;Target=TRINITY_DN11736_c0_g1_i1 9 247 -;Gap=M239
scaffold81|size906611	est2genome	expressed_sequence_match	834228	837937	15944	-	.	ID=scaffold81|size906611:hit:11539:3.12.0.8;Name=TRINITY_DN13700_c0_g2_i16;score=15944
scaffold81|size906611	est2genome	match_part	837453	837937	15944	-	.	ID=scaffold81|size906611:hsp:25441:3.12.0.8;Parent=scaffold81|size906611:hit:11539:3.12.0.8;Target=TRINITY_DN13700_c0_g2_i16 1 485 +;Gap=M485
scaffold81|size906611	est2genome	match_part	836441	837362	15944	-	.	ID=scaffold81|size906611:hsp:25442:3.12.0.8;Parent=scaffold81|size906611:hit:11539:3.12.0.8;Target=TRINITY_DN13700_c0_g2_i16 486 1407 +;Gap=M922
scaffold81|size906611	est2genome	match_part	836246	836356	15944	-	.	ID=scaffold81|size906611:hsp:25443:3.12.0.8;Parent=scaffold81|size906611:hit:11539:3.12.0.8;Target=TRINITY_DN13700_c0_g2_i16 1408 1518 +;Gap=M111
scaffold81|size906611	est2genome	match_part	835909	836156	15944	-	.	ID=scaffold81|size906611:hsp:25444:3.12.0.8;Parent=scaffold81|size906611:hit:11539:3.12.0.8;Target=TRINITY_DN13700_c0_g2_i16 1519 1766 +;Gap=M248
scaffold81|size906611	est2genome	match_part	835685	835839	15944	-	.	ID=scaffold81|size906611:hsp:25445:3.12.0.8;Parent=scaffold81|size906611:hit:11539:3.12.0.8;Target=TRINITY_DN13700_c0_g2_i16 1767 1921 +;Gap=M155
scaffold81|size906611	est2genome	match_part	835488	835600	15944	-	.	ID=scaffold81|size906611:hsp:25446:3.12.0.8;Parent=scaffold81|size906611:hit:11539:3.12.0.8;Target=TRINITY_DN13700_c0_g2_i16 1922 2034 +;Gap=M113
scaffold81|size906611	est2genome	match_part	834228	835405	15944	-	.	ID=scaffold81|size906611:hsp:25447:3.12.0.8;Parent=scaffold81|size906611:hit:11539:3.12.0.8;Target=TRINITY_DN13700_c0_g2_i16 2035 3212 +;Gap=M1178
scaffold81|size906611	est2genome	expressed_sequence_match	834228	837937	16382	-	.	ID=scaffold81|size906611:hit:11540:3.12.0.8;Name=TRINITY_DN13700_c0_g2_i6;score=16382
scaffold81|size906611	est2genome	match_part	837453	837937	16382	-	.	ID=scaffold81|size906611:hsp:25448:3.12.0.8;Parent=scaffold81|size906611:hit:11540:3.12.0.8;Target=TRINITY_DN13700_c0_g2_i6 1 485 +;Gap=M485
scaffold81|size906611	est2genome	match_part	836441	837362	16382	-	.	ID=scaffold81|size906611:hsp:25449:3.12.0.8;Parent=scaffold81|size906611:hit:11540:3.12.0.8;Target=TRINITY_DN13700_c0_g2_i6 486 1407 +;Gap=M922
scaffold81|size906611	est2genome	match_part	836246	836356	16382	-	.	ID=scaffold81|size906611:hsp:25450:3.12.0.8;Parent=scaffold81|size906611:hit:11540:3.12.0.8;Target=TRINITY_DN13700_c0_g2_i6 1408 1518 +;Gap=M111
scaffold81|size906611	est2genome	match_part	835909	836156	16382	-	.	ID=scaffold81|size906611:hsp:25451:3.12.0.8;Parent=scaffold81|size906611:hit:11540:3.12.0.8;Target=TRINITY_DN13700_c0_g2_i6 1519 1766 +;Gap=M248
scaffold81|size906611	est2genome	match_part	835488	835839	16382	-	.	ID=scaffold81|size906611:hsp:25452:3.12.0.8;Parent=scaffold81|size906611:hit:11540:3.12.0.8;Target=TRINITY_DN13700_c0_g2_i6 1767 2118 +;Gap=M352
scaffold81|size906611	est2genome	match_part	834228	835405	16382	-	.	ID=scaffold81|size906611:hsp:25453:3.12.0.8;Parent=scaffold81|size906611:hit:11540:3.12.0.8;Target=TRINITY_DN13700_c0_g2_i6 2119 3296 +;Gap=M1178
scaffold81|size906611	est2genome	expressed_sequence_match	834228	837937	16412	-	.	ID=scaffold81|size906611:hit:11541:3.12.0.8;Name=TRINITY_DN13700_c0_g2_i17;score=16412
scaffold81|size906611	est2genome	match_part	837453	837937	16412	-	.	ID=scaffold81|size906611:hsp:25454:3.12.0.8;Parent=scaffold81|size906611:hit:11541:3.12.0.8;Target=TRINITY_DN13700_c0_g2_i17 1 485 +;Gap=M485
scaffold81|size906611	est2genome	match_part	836441	837362	16412	-	.	ID=scaffold81|size906611:hsp:25455:3.12.0.8;Parent=scaffold81|size906611:hit:11541:3.12.0.8;Target=TRINITY_DN13700_c0_g2_i17 486 1407 +;Gap=M922
scaffold81|size906611	est2genome	match_part	835909	836356	16412	-	.	ID=scaffold81|size906611:hsp:25456:3.12.0.8;Parent=scaffold81|size906611:hit:11541:3.12.0.8;Target=TRINITY_DN13700_c0_g2_i17 1408 1855 +;Gap=M448
scaffold81|size906611	est2genome	match_part	835685	835839	16412	-	.	ID=scaffold81|size906611:hsp:25457:3.12.0.8;Parent=scaffold81|size906611:hit:11541:3.12.0.8;Target=TRINITY_DN13700_c0_g2_i17 1856 2010 +;Gap=M155
scaffold81|size906611	est2genome	match_part	835488	835600	16412	-	.	ID=scaffold81|size906611:hsp:25458:3.12.0.8;Parent=scaffold81|size906611:hit:11541:3.12.0.8;Target=TRINITY_DN13700_c0_g2_i17 2011 2123 +;Gap=M113
scaffold81|size906611	est2genome	match_part	834228	835405	16412	-	.	ID=scaffold81|size906611:hsp:25459:3.12.0.8;Parent=scaffold81|size906611:hit:11541:3.12.0.8;Target=TRINITY_DN13700_c0_g2_i17 2124 3301 +;Gap=M1178
scaffold81|size906611	est2genome	expressed_sequence_match	834228	837937	16779	-	.	ID=scaffold81|size906611:hit:11542:3.12.0.8;Name=TRINITY_DN13700_c0_g2_i7;score=16779
scaffold81|size906611	est2genome	match_part	837453	837937	16779	-	.	ID=scaffold81|size906611:hsp:25460:3.12.0.8;Parent=scaffold81|size906611:hit:11542:3.12.0.8;Target=TRINITY_DN13700_c0_g2_i7 1 485 +;Gap=M485
scaffold81|size906611	est2genome	match_part	836441	837362	16779	-	.	ID=scaffold81|size906611:hsp:25461:3.12.0.8;Parent=scaffold81|size906611:hit:11542:3.12.0.8;Target=TRINITY_DN13700_c0_g2_i7 486 1407 +;Gap=M922
scaffold81|size906611	est2genome	match_part	835685	836356	16779	-	.	ID=scaffold81|size906611:hsp:25462:3.12.0.8;Parent=scaffold81|size906611:hit:11542:3.12.0.8;Target=TRINITY_DN13700_c0_g2_i7 1408 2079 +;Gap=M672
scaffold81|size906611	est2genome	match_part	835488	835600	16779	-	.	ID=scaffold81|size906611:hsp:25463:3.12.0.8;Parent=scaffold81|size906611:hit:11542:3.12.0.8;Target=TRINITY_DN13700_c0_g2_i7 2080 2192 +;Gap=M113
scaffold81|size906611	est2genome	match_part	834228	835405	16779	-	.	ID=scaffold81|size906611:hsp:25464:3.12.0.8;Parent=scaffold81|size906611:hit:11542:3.12.0.8;Target=TRINITY_DN13700_c0_g2_i7 2193 3370 +;Gap=M1178
scaffold81|size906611	est2genome	expressed_sequence_match	834228	837475	15382	-	.	ID=scaffold81|size906611:hit:11543:3.12.0.8;Name=TRINITY_DN13700_c0_g2_i8;score=15382
scaffold81|size906611	est2genome	match_part	836441	837475	15382	-	.	ID=scaffold81|size906611:hsp:25465:3.12.0.8;Parent=scaffold81|size906611:hit:11543:3.12.0.8;Target=TRINITY_DN13700_c0_g2_i8 1 1035 +;Gap=M1035
scaffold81|size906611	est2genome	match_part	835488	836356	15382	-	.	ID=scaffold81|size906611:hsp:25466:3.12.0.8;Parent=scaffold81|size906611:hit:11543:3.12.0.8;Target=TRINITY_DN13700_c0_g2_i8 1036 1904 +;Gap=M869
scaffold81|size906611	est2genome	match_part	834228	835405	15382	-	.	ID=scaffold81|size906611:hsp:25467:3.12.0.8;Parent=scaffold81|size906611:hit:11543:3.12.0.8;Target=TRINITY_DN13700_c0_g2_i8 1905 3082 +;Gap=M1178
scaffold81|size906611	est2genome	expressed_sequence_match	834936	835507	2860	-	.	ID=scaffold81|size906611:hit:11544:3.12.0.8;Name=TRINITY_DN13700_c0_g2_i9;score=2860
scaffold81|size906611	est2genome	match_part	834936	835507	2860	-	.	ID=scaffold81|size906611:hsp:25468:3.12.0.8;Parent=scaffold81|size906611:hit:11544:3.12.0.8;Target=TRINITY_DN13700_c0_g2_i9 1 572 +;Gap=M572
scaffold81|size906611	est2genome	expressed_sequence_match	834228	837937	15529	-	.	ID=scaffold81|size906611:hit:11545:3.12.0.8;Name=TRINITY_DN13700_c0_g2_i10;score=15529
scaffold81|size906611	est2genome	match_part	837453	837937	15529	-	.	ID=scaffold81|size906611:hsp:25469:3.12.0.8;Parent=scaffold81|size906611:hit:11545:3.12.0.8;Target=TRINITY_DN13700_c0_g2_i10 1 485 +;Gap=M485
scaffold81|size906611	est2genome	match_part	836441	837362	15529	-	.	ID=scaffold81|size906611:hsp:25470:3.12.0.8;Parent=scaffold81|size906611:hit:11545:3.12.0.8;Target=TRINITY_DN13700_c0_g2_i10 486 1407 +;Gap=M922
scaffold81|size906611	est2genome	match_part	835909	836356	15529	-	.	ID=scaffold81|size906611:hsp:25471:3.12.0.8;Parent=scaffold81|size906611:hit:11545:3.12.0.8;Target=TRINITY_DN13700_c0_g2_i10 1408 1855 +;Gap=M448
scaffold81|size906611	est2genome	match_part	835779	835839	15529	-	.	ID=scaffold81|size906611:hsp:25472:3.12.0.8;Parent=scaffold81|size906611:hit:11545:3.12.0.8;Target=TRINITY_DN13700_c0_g2_i10 1856 1916 +;Gap=M61
scaffold81|size906611	est2genome	match_part	835685	835706	15529	-	.	ID=scaffold81|size906611:hsp:25473:3.12.0.8;Parent=scaffold81|size906611:hit:11545:3.12.0.8;Target=TRINITY_DN13700_c0_g2_i10 1917 1938 +;Gap=M22
scaffold81|size906611	est2genome	match_part	835488	835600	15529	-	.	ID=scaffold81|size906611:hsp:25474:3.12.0.8;Parent=scaffold81|size906611:hit:11545:3.12.0.8;Target=TRINITY_DN13700_c0_g2_i10 1939 2051 +;Gap=M113
scaffold81|size906611	est2genome	match_part	834936	835405	15529	-	.	ID=scaffold81|size906611:hsp:25475:3.12.0.8;Parent=scaffold81|size906611:hit:11545:3.12.0.8;Target=TRINITY_DN13700_c0_g2_i10 2052 2521 +;Gap=M470
scaffold81|size906611	est2genome	match_part	834228	834840	15529	-	.	ID=scaffold81|size906611:hsp:25476:3.12.0.8;Parent=scaffold81|size906611:hit:11545:3.12.0.8;Target=TRINITY_DN13700_c0_g2_i10 2522 3134 +;Gap=M613
scaffold81|size906611	est2genome	expressed_sequence_match	834228	834958	2943	-	.	ID=scaffold81|size906611:hit:11546:3.12.0.8;Name=TRINITY_DN13700_c0_g1_i1;score=2943
scaffold81|size906611	est2genome	match_part	834936	834958	2943	-	.	ID=scaffold81|size906611:hsp:25477:3.12.0.8;Parent=scaffold81|size906611:hit:11546:3.12.0.8;Target=TRINITY_DN13700_c0_g1_i1 1 23 +;Gap=M23
scaffold81|size906611	est2genome	match_part	834228	834795	2943	-	.	ID=scaffold81|size906611:hsp:25478:3.12.0.8;Parent=scaffold81|size906611:hit:11546:3.12.0.8;Target=TRINITY_DN13700_c0_g1_i1 24 591 +;Gap=M568
scaffold81|size906611	est2genome	expressed_sequence_match	834228	837475	14547	-	.	ID=scaffold81|size906611:hit:11547:3.12.0.8;Name=TRINITY_DN13700_c0_g2_i1;score=14547
scaffold81|size906611	est2genome	match_part	836441	837475	14547	-	.	ID=scaffold81|size906611:hsp:25479:3.12.0.8;Parent=scaffold81|size906611:hit:11547:3.12.0.8;Target=TRINITY_DN13700_c0_g2_i1 1 1035 +;Gap=M1035
scaffold81|size906611	est2genome	match_part	836246	836356	14547	-	.	ID=scaffold81|size906611:hsp:25480:3.12.0.8;Parent=scaffold81|size906611:hit:11547:3.12.0.8;Target=TRINITY_DN13700_c0_g2_i1 1036 1146 +;Gap=M111
scaffold81|size906611	est2genome	match_part	835909	836156	14547	-	.	ID=scaffold81|size906611:hsp:25481:3.12.0.8;Parent=scaffold81|size906611:hit:11547:3.12.0.8;Target=TRINITY_DN13700_c0_g2_i1 1147 1394 +;Gap=M248
scaffold81|size906611	est2genome	match_part	835488	835839	14547	-	.	ID=scaffold81|size906611:hsp:25482:3.12.0.8;Parent=scaffold81|size906611:hit:11547:3.12.0.8;Target=TRINITY_DN13700_c0_g2_i1 1395 1746 +;Gap=M352
scaffold81|size906611	est2genome	match_part	834228	835405	14547	-	.	ID=scaffold81|size906611:hsp:25483:3.12.0.8;Parent=scaffold81|size906611:hit:11547:3.12.0.8;Target=TRINITY_DN13700_c0_g2_i1 1747 2924 +;Gap=M1178
scaffold81|size906611	est2genome	expressed_sequence_match	834228	837937	17217	-	.	ID=scaffold81|size906611:hit:11548:3.12.0.8;Name=TRINITY_DN13700_c0_g2_i11;score=17217
scaffold81|size906611	est2genome	match_part	837453	837937	17217	-	.	ID=scaffold81|size906611:hsp:25484:3.12.0.8;Parent=scaffold81|size906611:hit:11548:3.12.0.8;Target=TRINITY_DN13700_c0_g2_i11 1 485 +;Gap=M485
scaffold81|size906611	est2genome	match_part	836441	837362	17217	-	.	ID=scaffold81|size906611:hsp:25485:3.12.0.8;Parent=scaffold81|size906611:hit:11548:3.12.0.8;Target=TRINITY_DN13700_c0_g2_i11 486 1407 +;Gap=M922
scaffold81|size906611	est2genome	match_part	835488	836356	17217	-	.	ID=scaffold81|size906611:hsp:25486:3.12.0.8;Parent=scaffold81|size906611:hit:11548:3.12.0.8;Target=TRINITY_DN13700_c0_g2_i11 1408 2276 +;Gap=M869
scaffold81|size906611	est2genome	match_part	834228	835405	17217	-	.	ID=scaffold81|size906611:hsp:25487:3.12.0.8;Parent=scaffold81|size906611:hit:11548:3.12.0.8;Target=TRINITY_DN13700_c0_g2_i11 2277 3454 +;Gap=M1178
scaffold81|size906611	est2genome	expressed_sequence_match	834228	837937	15061	-	.	ID=scaffold81|size906611:hit:11549:3.12.0.8;Name=TRINITY_DN13700_c0_g2_i12;score=15061
scaffold81|size906611	est2genome	match_part	837453	837937	15061	-	.	ID=scaffold81|size906611:hsp:25488:3.12.0.8;Parent=scaffold81|size906611:hit:11549:3.12.0.8;Target=TRINITY_DN13700_c0_g2_i12 1 485 +;Gap=M485
scaffold81|size906611	est2genome	match_part	836441	837362	15061	-	.	ID=scaffold81|size906611:hsp:25489:3.12.0.8;Parent=scaffold81|size906611:hit:11549:3.12.0.8;Target=TRINITY_DN13700_c0_g2_i12 486 1407 +;Gap=M922
scaffold81|size906611	est2genome	match_part	836246	836356	15061	-	.	ID=scaffold81|size906611:hsp:25490:3.12.0.8;Parent=scaffold81|size906611:hit:11549:3.12.0.8;Target=TRINITY_DN13700_c0_g2_i12 1408 1518 +;Gap=M111
scaffold81|size906611	est2genome	match_part	835909	836156	15061	-	.	ID=scaffold81|size906611:hsp:25491:3.12.0.8;Parent=scaffold81|size906611:hit:11549:3.12.0.8;Target=TRINITY_DN13700_c0_g2_i12 1519 1766 +;Gap=M248
scaffold81|size906611	est2genome	match_part	835779	835839	15061	-	.	ID=scaffold81|size906611:hsp:25492:3.12.0.8;Parent=scaffold81|size906611:hit:11549:3.12.0.8;Target=TRINITY_DN13700_c0_g2_i12 1767 1827 +;Gap=M61
scaffold81|size906611	est2genome	match_part	835685	835706	15061	-	.	ID=scaffold81|size906611:hsp:25493:3.12.0.8;Parent=scaffold81|size906611:hit:11549:3.12.0.8;Target=TRINITY_DN13700_c0_g2_i12 1828 1849 +;Gap=M22
scaffold81|size906611	est2genome	match_part	835488	835600	15061	-	.	ID=scaffold81|size906611:hsp:25494:3.12.0.8;Parent=scaffold81|size906611:hit:11549:3.12.0.8;Target=TRINITY_DN13700_c0_g2_i12 1850 1962 +;Gap=M113
scaffold81|size906611	est2genome	match_part	834936	835405	15061	-	.	ID=scaffold81|size906611:hsp:25495:3.12.0.8;Parent=scaffold81|size906611:hit:11549:3.12.0.8;Target=TRINITY_DN13700_c0_g2_i12 1963 2432 +;Gap=M470
scaffold81|size906611	est2genome	match_part	834228	834840	15061	-	.	ID=scaffold81|size906611:hsp:25496:3.12.0.8;Parent=scaffold81|size906611:hit:11549:3.12.0.8;Target=TRINITY_DN13700_c0_g2_i12 2433 3045 +;Gap=M613
scaffold81|size906611	est2genome	expressed_sequence_match	834228	837937	16032	-	.	ID=scaffold81|size906611:hit:11550:3.12.0.8;Name=TRINITY_DN13700_c0_g2_i2;score=16032
scaffold81|size906611	est2genome	match_part	837453	837937	16032	-	.	ID=scaffold81|size906611:hsp:25497:3.12.0.8;Parent=scaffold81|size906611:hit:11550:3.12.0.8;Target=TRINITY_DN13700_c0_g2_i2 1 485 +;Gap=M485
scaffold81|size906611	est2genome	match_part	836441	837362	16032	-	.	ID=scaffold81|size906611:hsp:25498:3.12.0.8;Parent=scaffold81|size906611:hit:11550:3.12.0.8;Target=TRINITY_DN13700_c0_g2_i2 486 1407 +;Gap=M922
scaffold81|size906611	est2genome	match_part	835909	836356	16032	-	.	ID=scaffold81|size906611:hsp:25499:3.12.0.8;Parent=scaffold81|size906611:hit:11550:3.12.0.8;Target=TRINITY_DN13700_c0_g2_i2 1408 1855 +;Gap=M448
scaffold81|size906611	est2genome	match_part	835779	835839	16032	-	.	ID=scaffold81|size906611:hsp:25500:3.12.0.8;Parent=scaffold81|size906611:hit:11550:3.12.0.8;Target=TRINITY_DN13700_c0_g2_i2 1856 1916 +;Gap=M61
scaffold81|size906611	est2genome	match_part	835685	835706	16032	-	.	ID=scaffold81|size906611:hsp:25501:3.12.0.8;Parent=scaffold81|size906611:hit:11550:3.12.0.8;Target=TRINITY_DN13700_c0_g2_i2 1917 1938 +;Gap=M22
scaffold81|size906611	est2genome	match_part	835488	835600	16032	-	.	ID=scaffold81|size906611:hsp:25502:3.12.0.8;Parent=scaffold81|size906611:hit:11550:3.12.0.8;Target=TRINITY_DN13700_c0_g2_i2 1939 2051 +;Gap=M113
scaffold81|size906611	est2genome	match_part	834228	835405	16032	-	.	ID=scaffold81|size906611:hsp:25503:3.12.0.8;Parent=scaffold81|size906611:hit:11550:3.12.0.8;Target=TRINITY_DN13700_c0_g2_i2 2052 3229 +;Gap=M1178
scaffold81|size906611	est2genome	expressed_sequence_match	834228	837475	14109	-	.	ID=scaffold81|size906611:hit:11551:3.12.0.8;Name=TRINITY_DN13700_c0_g2_i13;score=14109
scaffold81|size906611	est2genome	match_part	836441	837475	14109	-	.	ID=scaffold81|size906611:hsp:25504:3.12.0.8;Parent=scaffold81|size906611:hit:11551:3.12.0.8;Target=TRINITY_DN13700_c0_g2_i13 1 1035 +;Gap=M1035
scaffold81|size906611	est2genome	match_part	836246	836356	14109	-	.	ID=scaffold81|size906611:hsp:25505:3.12.0.8;Parent=scaffold81|size906611:hit:11551:3.12.0.8;Target=TRINITY_DN13700_c0_g2_i13 1036 1146 +;Gap=M111
scaffold81|size906611	est2genome	match_part	835909	836156	14109	-	.	ID=scaffold81|size906611:hsp:25506:3.12.0.8;Parent=scaffold81|size906611:hit:11551:3.12.0.8;Target=TRINITY_DN13700_c0_g2_i13 1147 1394 +;Gap=M248
scaffold81|size906611	est2genome	match_part	835685	835839	14109	-	.	ID=scaffold81|size906611:hsp:25507:3.12.0.8;Parent=scaffold81|size906611:hit:11551:3.12.0.8;Target=TRINITY_DN13700_c0_g2_i13 1395 1549 +;Gap=M155
scaffold81|size906611	est2genome	match_part	835488	835600	14109	-	.	ID=scaffold81|size906611:hsp:25508:3.12.0.8;Parent=scaffold81|size906611:hit:11551:3.12.0.8;Target=TRINITY_DN13700_c0_g2_i13 1550 1662 +;Gap=M113
scaffold81|size906611	est2genome	match_part	834228	835405	14109	-	.	ID=scaffold81|size906611:hsp:25509:3.12.0.8;Parent=scaffold81|size906611:hit:11551:3.12.0.8;Target=TRINITY_DN13700_c0_g2_i13 1663 2840 +;Gap=M1178
scaffold81|size906611	est2genome	expressed_sequence_match	834228	837475	13729	-	.	ID=scaffold81|size906611:hit:11552:3.12.0.8;Name=TRINITY_DN13700_c0_g2_i3;score=13729
scaffold81|size906611	est2genome	match_part	836441	837475	13729	-	.	ID=scaffold81|size906611:hsp:25510:3.12.0.8;Parent=scaffold81|size906611:hit:11552:3.12.0.8;Target=TRINITY_DN13700_c0_g2_i3 1 1035 +;Gap=M1035
scaffold81|size906611	est2genome	match_part	836246	836356	13729	-	.	ID=scaffold81|size906611:hsp:25511:3.12.0.8;Parent=scaffold81|size906611:hit:11552:3.12.0.8;Target=TRINITY_DN13700_c0_g2_i3 1036 1146 +;Gap=M111
scaffold81|size906611	est2genome	match_part	835909	836156	13729	-	.	ID=scaffold81|size906611:hsp:25512:3.12.0.8;Parent=scaffold81|size906611:hit:11552:3.12.0.8;Target=TRINITY_DN13700_c0_g2_i3 1147 1394 +;Gap=M248
scaffold81|size906611	est2genome	match_part	835779	835839	13729	-	.	ID=scaffold81|size906611:hsp:25513:3.12.0.8;Parent=scaffold81|size906611:hit:11552:3.12.0.8;Target=TRINITY_DN13700_c0_g2_i3 1395 1455 +;Gap=M61
scaffold81|size906611	est2genome	match_part	835685	835706	13729	-	.	ID=scaffold81|size906611:hsp:25514:3.12.0.8;Parent=scaffold81|size906611:hit:11552:3.12.0.8;Target=TRINITY_DN13700_c0_g2_i3 1456 1477 +;Gap=M22
scaffold81|size906611	est2genome	match_part	835488	835600	13729	-	.	ID=scaffold81|size906611:hsp:25515:3.12.0.8;Parent=scaffold81|size906611:hit:11552:3.12.0.8;Target=TRINITY_DN13700_c0_g2_i3 1478 1590 +;Gap=M113
scaffold81|size906611	est2genome	match_part	834228	835405	13729	-	.	ID=scaffold81|size906611:hsp:25516:3.12.0.8;Parent=scaffold81|size906611:hit:11552:3.12.0.8;Target=TRINITY_DN13700_c0_g2_i3 1591 2768 +;Gap=M1178
scaffold81|size906611	est2genome	expressed_sequence_match	834228	837475	14197	-	.	ID=scaffold81|size906611:hit:11553:3.12.0.8;Name=TRINITY_DN13700_c0_g2_i4;score=14197
scaffold81|size906611	est2genome	match_part	836441	837475	14197	-	.	ID=scaffold81|size906611:hsp:25517:3.12.0.8;Parent=scaffold81|size906611:hit:11553:3.12.0.8;Target=TRINITY_DN13700_c0_g2_i4 1 1035 +;Gap=M1035
scaffold81|size906611	est2genome	match_part	835909	836356	14197	-	.	ID=scaffold81|size906611:hsp:25518:3.12.0.8;Parent=scaffold81|size906611:hit:11553:3.12.0.8;Target=TRINITY_DN13700_c0_g2_i4 1036 1483 +;Gap=M448
scaffold81|size906611	est2genome	match_part	835779	835839	14197	-	.	ID=scaffold81|size906611:hsp:25519:3.12.0.8;Parent=scaffold81|size906611:hit:11553:3.12.0.8;Target=TRINITY_DN13700_c0_g2_i4 1484 1544 +;Gap=M61
scaffold81|size906611	est2genome	match_part	835685	835706	14197	-	.	ID=scaffold81|size906611:hsp:25520:3.12.0.8;Parent=scaffold81|size906611:hit:11553:3.12.0.8;Target=TRINITY_DN13700_c0_g2_i4 1545 1566 +;Gap=M22
scaffold81|size906611	est2genome	match_part	835488	835600	14197	-	.	ID=scaffold81|size906611:hsp:25521:3.12.0.8;Parent=scaffold81|size906611:hit:11553:3.12.0.8;Target=TRINITY_DN13700_c0_g2_i4 1567 1679 +;Gap=M113
scaffold81|size906611	est2genome	match_part	834228	835405	14197	-	.	ID=scaffold81|size906611:hsp:25522:3.12.0.8;Parent=scaffold81|size906611:hit:11553:3.12.0.8;Target=TRINITY_DN13700_c0_g2_i4 1680 2857 +;Gap=M1178
scaffold81|size906611	est2genome	expressed_sequence_match	834228	837937	16714	-	.	ID=scaffold81|size906611:hit:11554:3.12.0.8;Name=TRINITY_DN13700_c0_g2_i14;score=16714
scaffold81|size906611	est2genome	match_part	837453	837937	16714	-	.	ID=scaffold81|size906611:hsp:25523:3.12.0.8;Parent=scaffold81|size906611:hit:11554:3.12.0.8;Target=TRINITY_DN13700_c0_g2_i14 1 485 +;Gap=M485
scaffold81|size906611	est2genome	match_part	836441	837362	16714	-	.	ID=scaffold81|size906611:hsp:25524:3.12.0.8;Parent=scaffold81|size906611:hit:11554:3.12.0.8;Target=TRINITY_DN13700_c0_g2_i14 486 1407 +;Gap=M922
scaffold81|size906611	est2genome	match_part	835488	836356	16714	-	.	ID=scaffold81|size906611:hsp:25525:3.12.0.8;Parent=scaffold81|size906611:hit:11554:3.12.0.8;Target=TRINITY_DN13700_c0_g2_i14 1408 2276 +;Gap=M869
scaffold81|size906611	est2genome	match_part	834936	835405	16714	-	.	ID=scaffold81|size906611:hsp:25526:3.12.0.8;Parent=scaffold81|size906611:hit:11554:3.12.0.8;Target=TRINITY_DN13700_c0_g2_i14 2277 2746 +;Gap=M470
scaffold81|size906611	est2genome	match_part	834228	834840	16714	-	.	ID=scaffold81|size906611:hsp:25527:3.12.0.8;Parent=scaffold81|size906611:hit:11554:3.12.0.8;Target=TRINITY_DN13700_c0_g2_i14 2747 3359 +;Gap=M613
scaffold81|size906611	est2genome	expressed_sequence_match	834228	837937	15564	-	.	ID=scaffold81|size906611:hit:11555:3.12.0.8;Name=TRINITY_DN13700_c0_g2_i15;score=15564
scaffold81|size906611	est2genome	match_part	837453	837937	15564	-	.	ID=scaffold81|size906611:hsp:25528:3.12.0.8;Parent=scaffold81|size906611:hit:11555:3.12.0.8;Target=TRINITY_DN13700_c0_g2_i15 1 485 +;Gap=M485
scaffold81|size906611	est2genome	match_part	836441	837362	15564	-	.	ID=scaffold81|size906611:hsp:25529:3.12.0.8;Parent=scaffold81|size906611:hit:11555:3.12.0.8;Target=TRINITY_DN13700_c0_g2_i15 486 1407 +;Gap=M922
scaffold81|size906611	est2genome	match_part	836246	836356	15564	-	.	ID=scaffold81|size906611:hsp:25530:3.12.0.8;Parent=scaffold81|size906611:hit:11555:3.12.0.8;Target=TRINITY_DN13700_c0_g2_i15 1408 1518 +;Gap=M111
scaffold81|size906611	est2genome	match_part	835909	836156	15564	-	.	ID=scaffold81|size906611:hsp:25531:3.12.0.8;Parent=scaffold81|size906611:hit:11555:3.12.0.8;Target=TRINITY_DN13700_c0_g2_i15 1519 1766 +;Gap=M248
scaffold81|size906611	est2genome	match_part	835779	835839	15564	-	.	ID=scaffold81|size906611:hsp:25532:3.12.0.8;Parent=scaffold81|size906611:hit:11555:3.12.0.8;Target=TRINITY_DN13700_c0_g2_i15 1767 1827 +;Gap=M61
scaffold81|size906611	est2genome	match_part	835685	835706	15564	-	.	ID=scaffold81|size906611:hsp:25533:3.12.0.8;Parent=scaffold81|size906611:hit:11555:3.12.0.8;Target=TRINITY_DN13700_c0_g2_i15 1828 1849 +;Gap=M22
scaffold81|size906611	est2genome	match_part	835488	835600	15564	-	.	ID=scaffold81|size906611:hsp:25534:3.12.0.8;Parent=scaffold81|size906611:hit:11555:3.12.0.8;Target=TRINITY_DN13700_c0_g2_i15 1850 1962 +;Gap=M113
scaffold81|size906611	est2genome	match_part	834228	835405	15564	-	.	ID=scaffold81|size906611:hsp:25535:3.12.0.8;Parent=scaffold81|size906611:hit:11555:3.12.0.8;Target=TRINITY_DN13700_c0_g2_i15 1963 3140 +;Gap=M1178
scaffold81|size906611	est2genome	expressed_sequence_match	834228	837937	16850	-	.	ID=scaffold81|size906611:hit:11556:3.12.0.8;Name=TRINITY_DN13700_c0_g2_i5;score=16850
scaffold81|size906611	est2genome	match_part	837453	837937	16850	-	.	ID=scaffold81|size906611:hsp:25536:3.12.0.8;Parent=scaffold81|size906611:hit:11556:3.12.0.8;Target=TRINITY_DN13700_c0_g2_i5 1 485 +;Gap=M485
scaffold81|size906611	est2genome	match_part	836441	837362	16850	-	.	ID=scaffold81|size906611:hsp:25537:3.12.0.8;Parent=scaffold81|size906611:hit:11556:3.12.0.8;Target=TRINITY_DN13700_c0_g2_i5 486 1407 +;Gap=M922
scaffold81|size906611	est2genome	match_part	835909	836356	16850	-	.	ID=scaffold81|size906611:hsp:25538:3.12.0.8;Parent=scaffold81|size906611:hit:11556:3.12.0.8;Target=TRINITY_DN13700_c0_g2_i5 1408 1855 +;Gap=M448
scaffold81|size906611	est2genome	match_part	835488	835839	16850	-	.	ID=scaffold81|size906611:hsp:25539:3.12.0.8;Parent=scaffold81|size906611:hit:11556:3.12.0.8;Target=TRINITY_DN13700_c0_g2_i5 1856 2207 +;Gap=M352
scaffold81|size906611	est2genome	match_part	834228	835405	16850	-	.	ID=scaffold81|size906611:hsp:25540:3.12.0.8;Parent=scaffold81|size906611:hit:11556:3.12.0.8;Target=TRINITY_DN13700_c0_g2_i5 2208 3385 +;Gap=M1178
scaffold81|size906611	est2genome	expressed_sequence_match	839369	843025	18258	+	.	ID=scaffold81|size906611:hit:11557:3.12.0.8;Name=TRINITY_DN2470_c0_g1_i1;score=18258
scaffold81|size906611	est2genome	match_part	839369	843025	18258	+	.	ID=scaffold81|size906611:hsp:25541:3.12.0.8;Parent=scaffold81|size906611:hit:11557:3.12.0.8;Target=TRINITY_DN2470_c0_g1_i1 1 3657 +;Gap=M3657
scaffold81|size906611	est2genome	expressed_sequence_match	839369	843025	17782	-	.	ID=scaffold81|size906611:hit:11558:3.12.0.8;Name=TRINITY_DN2470_c0_g2_i1;score=17782
scaffold81|size906611	est2genome	match_part	842264	843025	17782	-	.	ID=scaffold81|size906611:hsp:25542:3.12.0.8;Parent=scaffold81|size906611:hit:11558:3.12.0.8;Target=TRINITY_DN2470_c0_g2_i1 2805 3566 -;Gap=M762
scaffold81|size906611	est2genome	match_part	839369	842172	17782	-	.	ID=scaffold81|size906611:hsp:25543:3.12.0.8;Parent=scaffold81|size906611:hit:11558:3.12.0.8;Target=TRINITY_DN2470_c0_g2_i1 1 2804 -;Gap=M2804
scaffold81|size906611	est2genome	expressed_sequence_match	839434	841422	9561	+	.	ID=scaffold81|size906611:hit:11559:3.12.0.8;Name=TRINITY_DN4892_c0_g1_i1;score=9561
scaffold81|size906611	est2genome	match_part	839434	840712	9561	+	.	ID=scaffold81|size906611:hsp:25544:3.12.0.8;Parent=scaffold81|size906611:hit:11559:3.12.0.8;Target=TRINITY_DN4892_c0_g1_i1 1 1279 +;Gap=M1279
scaffold81|size906611	est2genome	match_part	840782	841422	9561	+	.	ID=scaffold81|size906611:hsp:25545:3.12.0.8;Parent=scaffold81|size906611:hit:11559:3.12.0.8;Target=TRINITY_DN4892_c0_g1_i1 1280 1920 +;Gap=M641
scaffold81|size906611	est2genome	expressed_sequence_match	843070	843480	2055	+	.	ID=scaffold81|size906611:hit:11560:3.12.0.8;Name=TRINITY_DN6777_c1_g1_i1;score=2055
scaffold81|size906611	est2genome	match_part	843070	843480	2055	+	.	ID=scaffold81|size906611:hsp:25546:3.12.0.8;Parent=scaffold81|size906611:hit:11560:3.12.0.8;Target=TRINITY_DN6777_c1_g1_i1 1 411 +;Gap=M411
scaffold81|size906611	est2genome	expressed_sequence_match	844312	844538	991	-	.	ID=scaffold81|size906611:hit:11561:3.12.0.8;Name=TRINITY_DN24453_c0_g1_i1;score=991
scaffold81|size906611	est2genome	match_part	844312	844538	991	-	.	ID=scaffold81|size906611:hsp:25547:3.12.0.8;Parent=scaffold81|size906611:hit:11561:3.12.0.8;Target=TRINITY_DN24453_c0_g1_i1 1 227 +;Gap=M227
scaffold81|size906611	est2genome	expressed_sequence_match	844743	845007	1020	-	.	ID=scaffold81|size906611:hit:11562:3.12.0.8;Name=TRINITY_DN15664_c0_g1_i1;score=1020
scaffold81|size906611	est2genome	match_part	844743	845007	1020	-	.	ID=scaffold81|size906611:hsp:25548:3.12.0.8;Parent=scaffold81|size906611:hit:11562:3.12.0.8;Target=TRINITY_DN15664_c0_g1_i1 1 262 -;Gap=M265
scaffold81|size906611	est2genome	expressed_sequence_match	859126	860118	1187	-	.	ID=scaffold81|size906611:hit:11563:3.12.0.8;Name=TRINITY_DN10068_c0_g1_i1;score=1187
scaffold81|size906611	est2genome	match_part	860075	860118	1187	-	.	ID=scaffold81|size906611:hsp:25549:3.12.0.8;Parent=scaffold81|size906611:hit:11563:3.12.0.8;Target=TRINITY_DN10068_c0_g1_i1 42 86 +;Gap=M44
scaffold81|size906611	est2genome	match_part	859508	859711	1187	-	.	ID=scaffold81|size906611:hsp:25550:3.12.0.8;Parent=scaffold81|size906611:hit:11563:3.12.0.8;Target=TRINITY_DN10068_c0_g1_i1 87 291 +;Gap=M204
scaffold81|size906611	est2genome	match_part	859126	859208	1187	-	.	ID=scaffold81|size906611:hsp:25551:3.12.0.8;Parent=scaffold81|size906611:hit:11563:3.12.0.8;Target=TRINITY_DN10068_c0_g1_i1 292 375 +;Gap=M83
scaffold81|size906611	est2genome	expressed_sequence_match	859710	860187	740	-	.	ID=scaffold81|size906611:hit:11564:3.12.0.8;Name=TRINITY_DN10068_c0_g1_i1;score=740
scaffold81|size906611	est2genome	match_part	860053	860187	740	-	.	ID=scaffold81|size906611:hsp:25552:3.12.0.8;Parent=scaffold81|size906611:hit:11564:3.12.0.8;Target=TRINITY_DN10068_c0_g1_i1 35 162 +;Gap=M135
scaffold81|size906611	est2genome	match_part	859874	859993	740	-	.	ID=scaffold81|size906611:hsp:25553:3.12.0.8;Parent=scaffold81|size906611:hit:11564:3.12.0.8;Target=TRINITY_DN10068_c0_g1_i1 163 283 +;Gap=M120
scaffold81|size906611	est2genome	match_part	859710	859838	740	-	.	ID=scaffold81|size906611:hsp:25554:3.12.0.8;Parent=scaffold81|size906611:hit:11564:3.12.0.8;Target=TRINITY_DN10068_c0_g1_i1 284 413 +;Gap=M129
scaffold81|size906611	est2genome	expressed_sequence_match	859527	859946	1298	+	.	ID=scaffold81|size906611:hit:11565:3.12.0.8;Name=TRINITY_DN17453_c1_g4_i1;score=1298
scaffold81|size906611	est2genome	match_part	859527	859764	1298	+	.	ID=scaffold81|size906611:hsp:25555:3.12.0.8;Parent=scaffold81|size906611:hit:11565:3.12.0.8;Target=TRINITY_DN17453_c1_g4_i1 1 233 +;Gap=M238
scaffold81|size906611	est2genome	match_part	859786	859946	1298	+	.	ID=scaffold81|size906611:hsp:25556:3.12.0.8;Parent=scaffold81|size906611:hit:11565:3.12.0.8;Target=TRINITY_DN17453_c1_g4_i1 234 394 +;Gap=M161
scaffold185|size351648	.	contig	1	350832	.	.	.	ID=scaffold185|size351648;Name=scaffold185|size351648
scaffold185|size351648	maker	gene	35451	40346	.	+	.	ID=CCRYP_014071|size351648-exonerate_protein2genome-gene-0.0;Name=CCRYP_014071|size351648-exonerate_protein2genome-gene-0.0;Alias=maker-scaffold185|size351648-exonerate_protein2genome-gene-0.0;
scaffold185|size351648	maker	mRNA	35451	40346	.	+	.	ID=CCRYP_014071|size351648-exonerate_protein2genome-gene-0.0-mRNA-1;Parent=CCRYP_014071|size351648-exonerate_protein2genome-gene-0.0;Name=CCRYP_014071|size351648-exonerate_protein2genome-gene-0.0-mRNA-1;Alias=maker-scaffold185|size351648-exonerate_protein2genome-gene-0.0-mRNA-1;_AED=0.25;_QI=308|0.66|0.5|1|0|0|4|0|1019;_eAED=0.03;score=3368;
scaffold185|size351648	maker	mRNA	35451	40346	.	+	.	ID=CCRYP_014071|size351648-exonerate_protein2genome-gene-0.0-mRNA-2;Parent=CCRYP_014071|size351648-exonerate_protein2genome-gene-0.0;Name=CCRYP_014071|size351648-exonerate_protein2genome-gene-0.0-mRNA-2;Alias=maker-scaffold185|size351648-exonerate_protein2genome-gene-0.0-mRNA-2;_AED=0.45;_QI=308|0.66|0.5|1|0|0|4|0|725;_eAED=0.15;score=2486;
scaffold185|size351648	maker	mRNA	36873	40346	.	+	.	ID=CCRYP_014071|size351648-exonerate_protein2genome-gene-0.0-mRNA-3;Parent=CCRYP_014071|size351648-exonerate_protein2genome-gene-0.0;Name=CCRYP_014071|size351648-exonerate_protein2genome-gene-0.0-mRNA-3;Alias=maker-scaffold185|size351648-exonerate_protein2genome-gene-0.0-mRNA-3;_AED=0.32;_QI=0|0|0|1|0|0|2|0|1015;_eAED=0.19;score=3048;
scaffold185|size351648	maker	mRNA	36873	40346	.	+	.	ID=CCRYP_014071|size351648-exonerate_protein2genome-gene-0.0-mRNA-4;Parent=CCRYP_014071|size351648-exonerate_protein2genome-gene-0.0;Name=CCRYP_014071|size351648-exonerate_protein2genome-gene-0.0-mRNA-4;Alias=maker-scaffold185|size351648-exonerate_protein2genome-gene-0.0-mRNA-4;_AED=0.33;_QI=0|0|0|1|0|0|2|0|1003;_eAED=0.20;score=3012;
scaffold185|size351648	maker	mRNA	36873	40346	.	+	.	ID=CCRYP_014071|size351648-exonerate_protein2genome-gene-0.0-mRNA-5;Parent=CCRYP_014071|size351648-exonerate_protein2genome-gene-0.0;Name=CCRYP_014071|size351648-exonerate_protein2genome-gene-0.0-mRNA-5;Alias=maker-scaffold185|size351648-exonerate_protein2genome-gene-0.0-mRNA-5;_AED=0.34;_QI=0|0|0|1|0|0|2|0|983;_eAED=0.21;score=2952;
scaffold185|size351648	maker	mRNA	36873	40346	.	+	.	ID=CCRYP_014071|size351648-exonerate_protein2genome-gene-0.0-mRNA-6;Parent=CCRYP_014071|size351648-exonerate_protein2genome-gene-0.0;Name=CCRYP_014071|size351648-exonerate_protein2genome-gene-0.0-mRNA-6;Alias=maker-scaffold185|size351648-exonerate_protein2genome-gene-0.0-mRNA-6;_AED=0.36;_QI=0|0|0|1|0|0|2|0|954;_eAED=0.22;score=2865;
scaffold185|size351648	maker	mRNA	36873	40346	.	+	.	ID=CCRYP_014071|size351648-exonerate_protein2genome-gene-0.0-mRNA-7;Parent=CCRYP_014071|size351648-exonerate_protein2genome-gene-0.0;Name=CCRYP_014071|size351648-exonerate_protein2genome-gene-0.0-mRNA-7;Alias=maker-scaffold185|size351648-exonerate_protein2genome-gene-0.0-mRNA-7;_AED=0.37;_QI=0|0|0|1|0|0|2|0|939;_eAED=0.23;score=2820;
scaffold185|size351648	maker	mRNA	36873	40346	.	+	.	ID=CCRYP_014071|size351648-exonerate_protein2genome-gene-0.0-mRNA-8;Parent=CCRYP_014071|size351648-exonerate_protein2genome-gene-0.0;Name=CCRYP_014071|size351648-exonerate_protein2genome-gene-0.0-mRNA-8;Alias=maker-scaffold185|size351648-exonerate_protein2genome-gene-0.0-mRNA-8;_AED=0.38;_QI=0|0|0|1|0|0|2|0|927;_eAED=0.23;score=2784;
scaffold185|size351648	maker	mRNA	37491	40346	.	+	.	ID=CCRYP_014071|size351648-exonerate_protein2genome-gene-0.0-mRNA-9;Parent=CCRYP_014071|size351648-exonerate_protein2genome-gene-0.0;Name=CCRYP_014071|size351648-exonerate_protein2genome-gene-0.0-mRNA-9;Alias=maker-scaffold185|size351648-exonerate_protein2genome-gene-0.0-mRNA-9;_AED=0.46;_QI=0|0|0|1|0|0|2|0|804;_eAED=0.16;score=2415;
scaffold185|size351648	maker	mRNA	37491	40346	.	+	.	ID=CCRYP_014071|size351648-exonerate_protein2genome-gene-0.0-mRNA-10;Parent=CCRYP_014071|size351648-exonerate_protein2genome-gene-0.0;Name=CCRYP_014071|size351648-exonerate_protein2genome-gene-0.0-mRNA-10;Alias=maker-scaffold185|size351648-exonerate_protein2genome-gene-0.0-mRNA-10;_AED=0.49;_QI=0|0|0|1|0|0|2|0|773;_eAED=0.18;score=2322;
scaffold185|size351648	maker	mRNA	37683	40346	.	+	.	ID=CCRYP_014071|size351648-exonerate_protein2genome-gene-0.0-mRNA-11;Parent=CCRYP_014071|size351648-exonerate_protein2genome-gene-0.0;Name=CCRYP_014071|size351648-exonerate_protein2genome-gene-0.0-mRNA-11;Alias=maker-scaffold185|size351648-exonerate_protein2genome-gene-0.0-mRNA-11;_AED=0.69;_QI=0|0|0|1|0|0|2|0|713;_eAED=0.20;score=2142;
scaffold185|size351648	maker	mRNA	36873	40346	.	+	.	ID=CCRYP_014071|size351648-exonerate_protein2genome-gene-0.0-mRNA-12;Parent=CCRYP_014071|size351648-exonerate_protein2genome-gene-0.0;Name=CCRYP_014071|size351648-exonerate_protein2genome-gene-0.0-mRNA-12;Alias=maker-scaffold185|size351648-exonerate_protein2genome-gene-0.0-mRNA-12;_AED=0.53;_QI=0|0|0|1|0|0|2|0|713;_eAED=0.35;score=2142;
scaffold185|size351648	maker	mRNA	36873	40346	.	+	.	ID=CCRYP_014071|size351648-exonerate_protein2genome-gene-0.0-mRNA-13;Parent=CCRYP_014071|size351648-exonerate_protein2genome-gene-0.0;Name=CCRYP_014071|size351648-exonerate_protein2genome-gene-0.0-mRNA-13;Alias=maker-scaffold185|size351648-exonerate_protein2genome-gene-0.0-mRNA-13;_AED=0.55;_QI=0|0|0|1|0|0|2|0|697;_eAED=0.36;score=2094;
scaffold185|size351648	maker	mRNA	36873	40346	.	+	.	ID=CCRYP_014071|size351648-exonerate_protein2genome-gene-0.0-mRNA-14;Parent=CCRYP_014071|size351648-exonerate_protein2genome-gene-0.0;Name=CCRYP_014071|size351648-exonerate_protein2genome-gene-0.0-mRNA-14;Alias=maker-scaffold185|size351648-exonerate_protein2genome-gene-0.0-mRNA-14;_AED=0.56;_QI=0|0|0|1|0|0|2|0|682;_eAED=0.36;score=2049;
scaffold185|size351648	maker	mRNA	36873	40346	.	+	.	ID=CCRYP_014071|size351648-exonerate_protein2genome-gene-0.0-mRNA-15;Parent=CCRYP_014071|size351648-exonerate_protein2genome-gene-0.0;Name=CCRYP_014071|size351648-exonerate_protein2genome-gene-0.0-mRNA-15;Alias=maker-scaffold185|size351648-exonerate_protein2genome-gene-0.0-mRNA-15;_AED=0.58;_QI=0|0|0|1|0|0|2|0|657;_eAED=0.38;score=1974;
scaffold185|size351648	maker	mRNA	37683	40346	.	+	.	ID=CCRYP_014071|size351648-exonerate_protein2genome-gene-0.0-mRNA-16;Parent=CCRYP_014071|size351648-exonerate_protein2genome-gene-0.0;Name=CCRYP_014071|size351648-exonerate_protein2genome-gene-0.0-mRNA-16;Alias=maker-scaffold185|size351648-exonerate_protein2genome-gene-0.0-mRNA-16;_AED=0.74;_QI=0|0|0|1|0|0|2|0|653;_eAED=0.23;score=1962;
scaffold185|size351648	maker	mRNA	38301	40346	.	+	.	ID=CCRYP_014071|size351648-exonerate_protein2genome-gene-0.0-mRNA-17;Parent=CCRYP_014071|size351648-exonerate_protein2genome-gene-0.0;Name=CCRYP_014071|size351648-exonerate_protein2genome-gene-0.0-mRNA-17;Alias=maker-scaffold185|size351648-exonerate_protein2genome-gene-0.0-mRNA-17;_AED=0.70;_QI=0|0|0|1|0|0|2|0|534;_eAED=0.28;score=1605;
scaffold185|size351648	maker	mRNA	38301	40346	.	+	.	ID=CCRYP_014071|size351648-exonerate_protein2genome-gene-0.0-mRNA-18;Parent=CCRYP_014071|size351648-exonerate_protein2genome-gene-0.0;Name=CCRYP_014071|size351648-exonerate_protein2genome-gene-0.0-mRNA-18;Alias=maker-scaffold185|size351648-exonerate_protein2genome-gene-0.0-mRNA-18;_AED=0.73;_QI=0|0|0|1|0|0|2|0|507;_eAED=0.29;score=1524;
scaffold185|size351648	maker	mRNA	38301	40346	.	+	.	ID=CCRYP_014071|size351648-exonerate_protein2genome-gene-0.0-mRNA-19;Parent=CCRYP_014071|size351648-exonerate_protein2genome-gene-0.0;Name=CCRYP_014071|size351648-exonerate_protein2genome-gene-0.0-mRNA-19;Alias=maker-scaffold185|size351648-exonerate_protein2genome-gene-0.0-mRNA-19;_AED=0.73;_QI=0|0|0|1|0|0|2|0|503;_eAED=0.30;score=1512;
scaffold185|size351648	maker	exon	35451	35719	.	+	.	ID=CCRYP_014071-RA|size351648-exonerate_protein2genome-gene-0.0-mRNA-1:exon:2774;Parent=CCRYP_014071-RA|size351648-exonerate_protein2genome-gene-0.0-mRNA-1,CCRYP_014071-RA|size351648-exonerate_protein2genome-gene-0.0-mRNA-2;
scaffold185|size351648	maker	exon	36504	36674	.	+	.	ID=CCRYP_014071-RA|size351648-exonerate_protein2genome-gene-0.0-mRNA-1:exon:2775;Parent=CCRYP_014071-RA|size351648-exonerate_protein2genome-gene-0.0-mRNA-1,CCRYP_014071-RA|size351648-exonerate_protein2genome-gene-0.0-mRNA-2;
scaffold185|size351648	maker	exon	36789	37444	.	+	.	ID=CCRYP_014071-RA|size351648-exonerate_protein2genome-gene-0.0-mRNA-1:exon:2776;Parent=CCRYP_014071-RA|size351648-exonerate_protein2genome-gene-0.0-mRNA-1,CCRYP_014071-RA|size351648-exonerate_protein2genome-gene-0.0-mRNA-2;
scaffold185|size351648	maker	exon	38075	40346	.	+	.	ID=CCRYP_014071-RA|size351648-exonerate_protein2genome-gene-0.0-mRNA-1:exon:2777;Parent=CCRYP_014071-RA|size351648-exonerate_protein2genome-gene-0.0-mRNA-1,CCRYP_014071-RA|size351648-exonerate_protein2genome-gene-0.0-mRNA-3,CCRYP_014071-RA|size351648-exonerate_protein2genome-gene-0.0-mRNA-4;
scaffold185|size351648	maker	exon	38957	40346	.	+	.	ID=CCRYP_014071-RB|size351648-exonerate_protein2genome-gene-0.0-mRNA-2:exon:2778;Parent=CCRYP_014071-RB|size351648-exonerate_protein2genome-gene-0.0-mRNA-2;
scaffold185|size351648	maker	exon	36873	37648	.	+	.	ID=CCRYP_014071-RK|size351648-exonerate_protein2genome-gene-0.0-mRNA-3:exon:2779;Parent=CCRYP_014071-RK|size351648-exonerate_protein2genome-gene-0.0-mRNA-3;
scaffold185|size351648	maker	exon	36873	37612	.	+	.	ID=CCRYP_014071-RD|size351648-exonerate_protein2genome-gene-0.0-mRNA-4:exon:2780;Parent=CCRYP_014071-RD|size351648-exonerate_protein2genome-gene-0.0-mRNA-4;
scaffold185|size351648	maker	exon	36873	37577	.	+	.	ID=CCRYP_014071-RG|size351648-exonerate_protein2genome-gene-0.0-mRNA-5:exon:2781;Parent=CCRYP_014071-RG|size351648-exonerate_protein2genome-gene-0.0-mRNA-5,CCRYP_014071-RG|size351648-exonerate_protein2genome-gene-0.0-mRNA-12;
scaffold185|size351648	maker	exon	38100	40346	.	+	.	ID=CCRYP_014071-RG|size351648-exonerate_protein2genome-gene-0.0-mRNA-5:exon:2782;Parent=CCRYP_014071-RG|size351648-exonerate_protein2genome-gene-0.0-mRNA-5;
scaffold185|size351648	maker	exon	36873	37598	.	+	.	ID=CCRYP_014071-RJ|size351648-exonerate_protein2genome-gene-0.0-mRNA-6:exon:2783;Parent=CCRYP_014071-RJ|size351648-exonerate_protein2genome-gene-0.0-mRNA-6;
scaffold185|size351648	maker	exon	38208	40346	.	+	.	ID=CCRYP_014071-RJ|size351648-exonerate_protein2genome-gene-0.0-mRNA-6:exon:2784;Parent=CCRYP_014071-RJ|size351648-exonerate_protein2genome-gene-0.0-mRNA-6;
scaffold185|size351648	maker	exon	36873	37492	.	+	.	ID=CCRYP_014071-RF|size351648-exonerate_protein2genome-gene-0.0-mRNA-7:exon:2785;Parent=CCRYP_014071-RF|size351648-exonerate_protein2genome-gene-0.0-mRNA-7;
scaffold185|size351648	maker	exon	38147	40346	.	+	.	ID=CCRYP_014071-RF|size351648-exonerate_protein2genome-gene-0.0-mRNA-7:exon:2786;Parent=CCRYP_014071-RF|size351648-exonerate_protein2genome-gene-0.0-mRNA-7;
scaffold185|size351648	maker	exon	36873	37421	.	+	.	ID=CCRYP_014071-RE|size351648-exonerate_protein2genome-gene-0.0-mRNA-8:exon:2787;Parent=CCRYP_014071-RE|size351648-exonerate_protein2genome-gene-0.0-mRNA-8,CCRYP_014071-RE|size351648-exonerate_protein2genome-gene-0.0-mRNA-15;
scaffold185|size351648	maker	exon	38112	40346	.	+	.	ID=CCRYP_014071-RE|size351648-exonerate_protein2genome-gene-0.0-mRNA-8:exon:2788;Parent=CCRYP_014071-RE|size351648-exonerate_protein2genome-gene-0.0-mRNA-8,CCRYP_014071-RE|size351648-exonerate_protein2genome-gene-0.0-mRNA-10;
scaffold185|size351648	maker	exon	37491	37630	.	+	.	ID=CCRYP_014071-RM|size351648-exonerate_protein2genome-gene-0.0-mRNA-9:exon:2789;Parent=CCRYP_014071-RM|size351648-exonerate_protein2genome-gene-0.0-mRNA-9;
scaffold185|size351648	maker	exon	38072	40346	.	+	.	ID=CCRYP_014071-RM|size351648-exonerate_protein2genome-gene-0.0-mRNA-9:exon:2790;Parent=CCRYP_014071-RM|size351648-exonerate_protein2genome-gene-0.0-mRNA-9;
scaffold185|size351648	maker	exon	37491	37577	.	+	.	ID=CCRYP_014071-RN|size351648-exonerate_protein2genome-gene-0.0-mRNA-10:exon:2791;Parent=CCRYP_014071-RN|size351648-exonerate_protein2genome-gene-0.0-mRNA-10;
scaffold185|size351648	maker	exon	37683	38387	.	+	.	ID=CCRYP_014071-RP|size351648-exonerate_protein2genome-gene-0.0-mRNA-11:exon:2792;Parent=CCRYP_014071-RP|size351648-exonerate_protein2genome-gene-0.0-mRNA-11;
scaffold185|size351648	maker	exon	38910	40346	.	+	.	ID=CCRYP_014071-RP|size351648-exonerate_protein2genome-gene-0.0-mRNA-11:exon:2793;Parent=CCRYP_014071-RP|size351648-exonerate_protein2genome-gene-0.0-mRNA-11,CCRYP_014071-RP|size351648-exonerate_protein2genome-gene-0.0-mRNA-12,CCRYP_014071-RP|size351648-exonerate_protein2genome-gene-0.0-mRNA-16,CCRYP_014071-RP|size351648-exonerate_protein2genome-gene-0.0-mRNA-18;
scaffold185|size351648	maker	exon	36873	37541	.	+	.	ID=CCRYP_014071-RL|size351648-exonerate_protein2genome-gene-0.0-mRNA-13:exon:2794;Parent=CCRYP_014071-RL|size351648-exonerate_protein2genome-gene-0.0-mRNA-13;
scaffold185|size351648	maker	exon	38922	40346	.	+	.	ID=CCRYP_014071-RL|size351648-exonerate_protein2genome-gene-0.0-mRNA-13:exon:2795;Parent=CCRYP_014071-RL|size351648-exonerate_protein2genome-gene-0.0-mRNA-13,CCRYP_014071-RL|size351648-exonerate_protein2genome-gene-0.0-mRNA-15,CCRYP_014071-RL|size351648-exonerate_protein2genome-gene-0.0-mRNA-19;
scaffold185|size351648	maker	exon	36873	37450	.	+	.	ID=CCRYP_014071-RI|size351648-exonerate_protein2genome-gene-0.0-mRNA-14:exon:2796;Parent=CCRYP_014071-RI|size351648-exonerate_protein2genome-gene-0.0-mRNA-14;
scaffold185|size351648	maker	exon	38876	40346	.	+	.	ID=CCRYP_014071-RI|size351648-exonerate_protein2genome-gene-0.0-mRNA-14:exon:2797;Parent=CCRYP_014071-RI|size351648-exonerate_protein2genome-gene-0.0-mRNA-14;
scaffold185|size351648	maker	exon	37683	38207	.	+	.	ID=CCRYP_014071-RO|size351648-exonerate_protein2genome-gene-0.0-mRNA-16:exon:2798;Parent=CCRYP_014071-RO|size351648-exonerate_protein2genome-gene-0.0-mRNA-16;
scaffold185|size351648	maker	exon	38301	38440	.	+	.	ID=CCRYP_014071-RQ|size351648-exonerate_protein2genome-gene-0.0-mRNA-17:exon:2799;Parent=CCRYP_014071-RQ|size351648-exonerate_protein2genome-gene-0.0-mRNA-17;
scaffold185|size351648	maker	exon	38882	40346	.	+	.	ID=CCRYP_014071-RQ|size351648-exonerate_protein2genome-gene-0.0-mRNA-17:exon:2800;Parent=CCRYP_014071-RQ|size351648-exonerate_protein2genome-gene-0.0-mRNA-17;
scaffold185|size351648	maker	exon	38301	38387	.	+	.	ID=CCRYP_014071-RS|size351648-exonerate_protein2genome-gene-0.0-mRNA-18:exon:2801;Parent=CCRYP_014071-RS|size351648-exonerate_protein2genome-gene-0.0-mRNA-18,CCRYP_014071-RS|size351648-exonerate_protein2genome-gene-0.0-mRNA-19;
scaffold185|size351648	maker	five_prime_UTR	35451	35719	.	+	.	ID=CCRYP_014071-RA|size351648-exonerate_protein2genome-gene-0.0-mRNA-1:five_prime_utr;Parent=CCRYP_014071-RA|size351648-exonerate_protein2genome-gene-0.0-mRNA-1;
scaffold185|size351648	maker	five_prime_UTR	36504	36542	.	+	.	ID=CCRYP_014071-RA|size351648-exonerate_protein2genome-gene-0.0-mRNA-1:five_prime_utr;Parent=CCRYP_014071-RA|size351648-exonerate_protein2genome-gene-0.0-mRNA-1;
scaffold185|size351648	maker	CDS	36543	36674	.	+	0	ID=CCRYP_014071-RA|size351648-exonerate_protein2genome-gene-0.0-mRNA-1:cds;Parent=CCRYP_014071-RA|size351648-exonerate_protein2genome-gene-0.0-mRNA-1;
scaffold185|size351648	maker	CDS	36789	37444	.	+	0	ID=CCRYP_014071-RA|size351648-exonerate_protein2genome-gene-0.0-mRNA-1:cds;Parent=CCRYP_014071-RA|size351648-exonerate_protein2genome-gene-0.0-mRNA-1;
scaffold185|size351648	maker	CDS	38075	40346	.	+	1	ID=CCRYP_014071-RA|size351648-exonerate_protein2genome-gene-0.0-mRNA-1:cds;Parent=CCRYP_014071-RA|size351648-exonerate_protein2genome-gene-0.0-mRNA-1;
scaffold185|size351648	maker	five_prime_UTR	35451	35719	.	+	.	ID=CCRYP_014071-RB|size351648-exonerate_protein2genome-gene-0.0-mRNA-2:five_prime_utr;Parent=CCRYP_014071-RB|size351648-exonerate_protein2genome-gene-0.0-mRNA-2;
scaffold185|size351648	maker	five_prime_UTR	36504	36542	.	+	.	ID=CCRYP_014071-RB|size351648-exonerate_protein2genome-gene-0.0-mRNA-2:five_prime_utr;Parent=CCRYP_014071-RB|size351648-exonerate_protein2genome-gene-0.0-mRNA-2;
scaffold185|size351648	maker	CDS	36543	36674	.	+	0	ID=CCRYP_014071-RB|size351648-exonerate_protein2genome-gene-0.0-mRNA-2:cds;Parent=CCRYP_014071-RB|size351648-exonerate_protein2genome-gene-0.0-mRNA-2;
scaffold185|size351648	maker	CDS	36789	37444	.	+	0	ID=CCRYP_014071-RB|size351648-exonerate_protein2genome-gene-0.0-mRNA-2:cds;Parent=CCRYP_014071-RB|size351648-exonerate_protein2genome-gene-0.0-mRNA-2;
scaffold185|size351648	maker	CDS	38957	40346	.	+	1	ID=CCRYP_014071-RB|size351648-exonerate_protein2genome-gene-0.0-mRNA-2:cds;Parent=CCRYP_014071-RB|size351648-exonerate_protein2genome-gene-0.0-mRNA-2;
scaffold185|size351648	maker	CDS	36873	37648	.	+	0	ID=CCRYP_014071-RK|size351648-exonerate_protein2genome-gene-0.0-mRNA-3:cds;Parent=CCRYP_014071-RK|size351648-exonerate_protein2genome-gene-0.0-mRNA-3;
scaffold185|size351648	maker	CDS	38075	40346	.	+	1	ID=CCRYP_014071-RK|size351648-exonerate_protein2genome-gene-0.0-mRNA-3:cds;Parent=CCRYP_014071-RK|size351648-exonerate_protein2genome-gene-0.0-mRNA-3;
scaffold185|size351648	maker	CDS	36873	37612	.	+	0	ID=CCRYP_014071-RD|size351648-exonerate_protein2genome-gene-0.0-mRNA-4:cds;Parent=CCRYP_014071-RD|size351648-exonerate_protein2genome-gene-0.0-mRNA-4;
scaffold185|size351648	maker	CDS	38075	40346	.	+	1	ID=CCRYP_014071-RD|size351648-exonerate_protein2genome-gene-0.0-mRNA-4:cds;Parent=CCRYP_014071-RD|size351648-exonerate_protein2genome-gene-0.0-mRNA-4;
scaffold185|size351648	maker	CDS	36873	37577	.	+	0	ID=CCRYP_014071-RG|size351648-exonerate_protein2genome-gene-0.0-mRNA-5:cds;Parent=CCRYP_014071-RG|size351648-exonerate_protein2genome-gene-0.0-mRNA-5;
scaffold185|size351648	maker	CDS	38100	40346	.	+	0	ID=CCRYP_014071-RG|size351648-exonerate_protein2genome-gene-0.0-mRNA-5:cds;Parent=CCRYP_014071-RG|size351648-exonerate_protein2genome-gene-0.0-mRNA-5;
scaffold185|size351648	maker	CDS	36873	37598	.	+	0	ID=CCRYP_014071-RJ|size351648-exonerate_protein2genome-gene-0.0-mRNA-6:cds;Parent=CCRYP_014071-RJ|size351648-exonerate_protein2genome-gene-0.0-mRNA-6;
scaffold185|size351648	maker	CDS	38208	40346	.	+	0	ID=CCRYP_014071-RJ|size351648-exonerate_protein2genome-gene-0.0-mRNA-6:cds;Parent=CCRYP_014071-RJ|size351648-exonerate_protein2genome-gene-0.0-mRNA-6;
scaffold185|size351648	maker	CDS	36873	37492	.	+	0	ID=CCRYP_014071-RF|size351648-exonerate_protein2genome-gene-0.0-mRNA-7:cds;Parent=CCRYP_014071-RF|size351648-exonerate_protein2genome-gene-0.0-mRNA-7;
scaffold185|size351648	maker	CDS	38147	40346	.	+	1	ID=CCRYP_014071-RF|size351648-exonerate_protein2genome-gene-0.0-mRNA-7:cds;Parent=CCRYP_014071-RF|size351648-exonerate_protein2genome-gene-0.0-mRNA-7;
scaffold185|size351648	maker	CDS	36873	37421	.	+	0	ID=CCRYP_014071-RE|size351648-exonerate_protein2genome-gene-0.0-mRNA-8:cds;Parent=CCRYP_014071-RE|size351648-exonerate_protein2genome-gene-0.0-mRNA-8;
scaffold185|size351648	maker	CDS	38112	40346	.	+	0	ID=CCRYP_014071-RE|size351648-exonerate_protein2genome-gene-0.0-mRNA-8:cds;Parent=CCRYP_014071-RE|size351648-exonerate_protein2genome-gene-0.0-mRNA-8;
scaffold185|size351648	maker	CDS	37491	37630	.	+	0	ID=CCRYP_014071-RM|size351648-exonerate_protein2genome-gene-0.0-mRNA-9:cds;Parent=CCRYP_014071-RM|size351648-exonerate_protein2genome-gene-0.0-mRNA-9;
scaffold185|size351648	maker	CDS	38072	40346	.	+	1	ID=CCRYP_014071-RM|size351648-exonerate_protein2genome-gene-0.0-mRNA-9:cds;Parent=CCRYP_014071-RM|size351648-exonerate_protein2genome-gene-0.0-mRNA-9;
scaffold185|size351648	maker	CDS	37491	37577	.	+	0	ID=CCRYP_014071-RN|size351648-exonerate_protein2genome-gene-0.0-mRNA-10:cds;Parent=CCRYP_014071-RN|size351648-exonerate_protein2genome-gene-0.0-mRNA-10;
scaffold185|size351648	maker	CDS	38112	40346	.	+	0	ID=CCRYP_014071-RN|size351648-exonerate_protein2genome-gene-0.0-mRNA-10:cds;Parent=CCRYP_014071-RN|size351648-exonerate_protein2genome-gene-0.0-mRNA-10;
scaffold185|size351648	maker	CDS	37683	38387	.	+	0	ID=CCRYP_014071-RP|size351648-exonerate_protein2genome-gene-0.0-mRNA-11:cds;Parent=CCRYP_014071-RP|size351648-exonerate_protein2genome-gene-0.0-mRNA-11;
scaffold185|size351648	maker	CDS	38910	40346	.	+	0	ID=CCRYP_014071-RP|size351648-exonerate_protein2genome-gene-0.0-mRNA-11:cds;Parent=CCRYP_014071-RP|size351648-exonerate_protein2genome-gene-0.0-mRNA-11;
scaffold185|size351648	maker	CDS	36873	37577	.	+	0	ID=CCRYP_014071-RC|size351648-exonerate_protein2genome-gene-0.0-mRNA-12:cds;Parent=CCRYP_014071-RC|size351648-exonerate_protein2genome-gene-0.0-mRNA-12;
scaffold185|size351648	maker	CDS	38910	40346	.	+	0	ID=CCRYP_014071-RC|size351648-exonerate_protein2genome-gene-0.0-mRNA-12:cds;Parent=CCRYP_014071-RC|size351648-exonerate_protein2genome-gene-0.0-mRNA-12;
scaffold185|size351648	maker	CDS	36873	37541	.	+	0	ID=CCRYP_014071-RL|size351648-exonerate_protein2genome-gene-0.0-mRNA-13:cds;Parent=CCRYP_014071-RL|size351648-exonerate_protein2genome-gene-0.0-mRNA-13;
scaffold185|size351648	maker	CDS	38922	40346	.	+	0	ID=CCRYP_014071-RL|size351648-exonerate_protein2genome-gene-0.0-mRNA-13:cds;Parent=CCRYP_014071-RL|size351648-exonerate_protein2genome-gene-0.0-mRNA-13;
scaffold185|size351648	maker	CDS	36873	37450	.	+	0	ID=CCRYP_014071-RI|size351648-exonerate_protein2genome-gene-0.0-mRNA-14:cds;Parent=CCRYP_014071-RI|size351648-exonerate_protein2genome-gene-0.0-mRNA-14;
scaffold185|size351648	maker	CDS	38876	40346	.	+	1	ID=CCRYP_014071-RI|size351648-exonerate_protein2genome-gene-0.0-mRNA-14:cds;Parent=CCRYP_014071-RI|size351648-exonerate_protein2genome-gene-0.0-mRNA-14;
scaffold185|size351648	maker	CDS	36873	37421	.	+	0	ID=CCRYP_014071-RH|size351648-exonerate_protein2genome-gene-0.0-mRNA-15:cds;Parent=CCRYP_014071-RH|size351648-exonerate_protein2genome-gene-0.0-mRNA-15;
scaffold185|size351648	maker	CDS	38922	40346	.	+	0	ID=CCRYP_014071-RH|size351648-exonerate_protein2genome-gene-0.0-mRNA-15:cds;Parent=CCRYP_014071-RH|size351648-exonerate_protein2genome-gene-0.0-mRNA-15;
scaffold185|size351648	maker	CDS	37683	38207	.	+	0	ID=CCRYP_014071-RO|size351648-exonerate_protein2genome-gene-0.0-mRNA-16:cds;Parent=CCRYP_014071-RO|size351648-exonerate_protein2genome-gene-0.0-mRNA-16;
scaffold185|size351648	maker	CDS	38910	40346	.	+	0	ID=CCRYP_014071-RO|size351648-exonerate_protein2genome-gene-0.0-mRNA-16:cds;Parent=CCRYP_014071-RO|size351648-exonerate_protein2genome-gene-0.0-mRNA-16;
scaffold185|size351648	maker	CDS	38301	38440	.	+	0	ID=CCRYP_014071-RQ|size351648-exonerate_protein2genome-gene-0.0-mRNA-17:cds;Parent=CCRYP_014071-RQ|size351648-exonerate_protein2genome-gene-0.0-mRNA-17;
scaffold185|size351648	maker	CDS	38882	40346	.	+	1	ID=CCRYP_014071-RQ|size351648-exonerate_protein2genome-gene-0.0-mRNA-17:cds;Parent=CCRYP_014071-RQ|size351648-exonerate_protein2genome-gene-0.0-mRNA-17;
scaffold185|size351648	maker	CDS	38301	38387	.	+	0	ID=CCRYP_014071-RS|size351648-exonerate_protein2genome-gene-0.0-mRNA-18:cds;Parent=CCRYP_014071-RS|size351648-exonerate_protein2genome-gene-0.0-mRNA-18;
scaffold185|size351648	maker	CDS	38910	40346	.	+	0	ID=CCRYP_014071-RS|size351648-exonerate_protein2genome-gene-0.0-mRNA-18:cds;Parent=CCRYP_014071-RS|size351648-exonerate_protein2genome-gene-0.0-mRNA-18;
scaffold185|size351648	maker	CDS	38301	38387	.	+	0	ID=CCRYP_014071-RR|size351648-exonerate_protein2genome-gene-0.0-mRNA-19:cds;Parent=CCRYP_014071-RR|size351648-exonerate_protein2genome-gene-0.0-mRNA-19;
scaffold185|size351648	maker	CDS	38922	40346	.	+	0	ID=CCRYP_014071-RR|size351648-exonerate_protein2genome-gene-0.0-mRNA-19:cds;Parent=CCRYP_014071-RR|size351648-exonerate_protein2genome-gene-0.0-mRNA-19;
scaffold185|size351648	maker	gene	50025	50774	.	-	.	ID=CCRYP_014072|size351648-processed-gene-0.32;Name=CCRYP_014072|size351648-processed-gene-0.32;Alias=snap_masked-scaffold185|size351648-processed-gene-0.32;
scaffold185|size351648	maker	mRNA	50025	50774	.	-	.	ID=CCRYP_014072|size351648-processed-gene-0.32-mRNA-1;Parent=CCRYP_014072|size351648-processed-gene-0.32;Name=CCRYP_014072|size351648-processed-gene-0.32-mRNA-1;Alias=snap_masked-scaffold185|size351648-processed-gene-0.32-mRNA-1;_AED=0.36;_QI=0|-1|0|1|-1|1|1|0|249;_eAED=0.36;
scaffold185|size351648	maker	exon	50025	50774	.	-	.	ID=CCRYP_014072-RA|size351648-processed-gene-0.32-mRNA-1:exon:2802;Parent=CCRYP_014072-RA|size351648-processed-gene-0.32-mRNA-1;
scaffold185|size351648	maker	CDS	50025	50774	.	-	0	ID=CCRYP_014072-RA|size351648-processed-gene-0.32-mRNA-1:cds;Parent=CCRYP_014072-RA|size351648-processed-gene-0.32-mRNA-1;
scaffold185|size351648	maker	gene	54420	56008	.	+	.	ID=CCRYP_014074|size351648-snap-gene-0.10;Name=CCRYP_014074|size351648-snap-gene-0.10;Alias=maker-scaffold185|size351648-snap-gene-0.10;
scaffold185|size351648	maker	mRNA	54420	55082	.	+	.	ID=CCRYP_014074|size351648-snap-gene-0.10-mRNA-1;Parent=CCRYP_014074|size351648-snap-gene-0.10;Name=CCRYP_014074|size351648-snap-gene-0.10-mRNA-1;Alias=maker-scaffold185|size351648-snap-gene-0.10-mRNA-1;_AED=0.41;_QI=0|0|0|1|0|0|2|0|145;_eAED=0.41;
scaffold185|size351648	maker	mRNA	55092	56008	.	+	.	ID=CCRYP_014074|size351648-snap-gene-0.10-mRNA-2;Parent=CCRYP_014074|size351648-snap-gene-0.10;Name=CCRYP_014074|size351648-snap-gene-0.10-mRNA-2;Alias=maker-scaffold185|size351648-snap-gene-0.10-mRNA-2;_AED=0.33;_QI=0|0|0|1|0|0|2|0|201;_eAED=0.33;
scaffold185|size351648	maker	exon	54420	54523	.	+	.	ID=CCRYP_014074-RA|size351648-snap-gene-0.10-mRNA-1:exon:2803;Parent=CCRYP_014074-RA|size351648-snap-gene-0.10-mRNA-1;
scaffold185|size351648	maker	exon	54749	55082	.	+	.	ID=CCRYP_014074-RA|size351648-snap-gene-0.10-mRNA-1:exon:2804;Parent=CCRYP_014074-RA|size351648-snap-gene-0.10-mRNA-1;
scaffold185|size351648	maker	exon	55092	55444	.	+	.	ID=CCRYP_014074-RB|size351648-snap-gene-0.10-mRNA-2:exon:2805;Parent=CCRYP_014074-RB|size351648-snap-gene-0.10-mRNA-2;
scaffold185|size351648	maker	exon	55759	56008	.	+	.	ID=CCRYP_014074-RB|size351648-snap-gene-0.10-mRNA-2:exon:2806;Parent=CCRYP_014074-RB|size351648-snap-gene-0.10-mRNA-2;
scaffold185|size351648	maker	CDS	54420	54523	.	+	0	ID=CCRYP_014074-RA|size351648-snap-gene-0.10-mRNA-1:cds;Parent=CCRYP_014074-RA|size351648-snap-gene-0.10-mRNA-1;
scaffold185|size351648	maker	CDS	54749	55082	.	+	1	ID=CCRYP_014074-RA|size351648-snap-gene-0.10-mRNA-1:cds;Parent=CCRYP_014074-RA|size351648-snap-gene-0.10-mRNA-1;
scaffold185|size351648	maker	CDS	55092	55444	.	+	0	ID=CCRYP_014074-RB|size351648-snap-gene-0.10-mRNA-2:cds;Parent=CCRYP_014074-RB|size351648-snap-gene-0.10-mRNA-2;
scaffold185|size351648	maker	CDS	55759	56008	.	+	1	ID=CCRYP_014074-RB|size351648-snap-gene-0.10-mRNA-2:cds;Parent=CCRYP_014074-RB|size351648-snap-gene-0.10-mRNA-2;
scaffold185|size351648	maker	gene	50840	51361	.	-	.	ID=CCRYP_014073|size351648-snap-gene-0.12;Name=CCRYP_014073|size351648-snap-gene-0.12;Alias=maker-scaffold185|size351648-snap-gene-0.12;
scaffold185|size351648	maker	mRNA	50840	51361	.	-	.	ID=CCRYP_014073|size351648-snap-gene-0.12-mRNA-1;Parent=CCRYP_014073|size351648-snap-gene-0.12;Name=CCRYP_014073|size351648-snap-gene-0.12-mRNA-1;Alias=maker-scaffold185|size351648-snap-gene-0.12-mRNA-1;_AED=0.38;_QI=0|0|0|1|0|0|3|0|112;_eAED=0.38;
scaffold185|size351648	maker	exon	51354	51361	.	-	.	ID=CCRYP_014073-RA|size351648-snap-gene-0.12-mRNA-1:exon:2809;Parent=CCRYP_014073-RA|size351648-snap-gene-0.12-mRNA-1;
scaffold185|size351648	maker	exon	50971	51250	.	-	.	ID=CCRYP_014073-RA|size351648-snap-gene-0.12-mRNA-1:exon:2808;Parent=CCRYP_014073-RA|size351648-snap-gene-0.12-mRNA-1;
scaffold185|size351648	maker	exon	50840	50890	.	-	.	ID=CCRYP_014073-RA|size351648-snap-gene-0.12-mRNA-1:exon:2807;Parent=CCRYP_014073-RA|size351648-snap-gene-0.12-mRNA-1;
scaffold185|size351648	maker	CDS	51354	51361	.	-	0	ID=CCRYP_014073-RA|size351648-snap-gene-0.12-mRNA-1:cds;Parent=CCRYP_014073-RA|size351648-snap-gene-0.12-mRNA-1;
scaffold185|size351648	maker	CDS	50971	51250	.	-	1	ID=CCRYP_014073-RA|size351648-snap-gene-0.12-mRNA-1:cds;Parent=CCRYP_014073-RA|size351648-snap-gene-0.12-mRNA-1;
scaffold185|size351648	maker	CDS	50840	50890	.	-	0	ID=CCRYP_014073-RA|size351648-snap-gene-0.12-mRNA-1:cds;Parent=CCRYP_014073-RA|size351648-snap-gene-0.12-mRNA-1;
scaffold185|size351648	snap_masked	match	4909	5232	18.402	+	.	ID=scaffold185|size351648:hit:28042:4.5.0.0;Name=snap_masked-scaffold185|size351648-abinit-gene-0.13-mRNA-1
scaffold185|size351648	snap_masked	match_part	4909	5232	18.402	+	.	ID=scaffold185|size351648:hsp:53558:4.5.0.0;Parent=scaffold185|size351648:hit:28042:4.5.0.0;Target=snap_masked-scaffold185|size351648-abinit-gene-0.13-mRNA-1 1 324 +;Gap=M324
scaffold185|size351648	snap_masked	match	66641	67402	65.701	+	.	ID=scaffold185|size351648:hit:28043:4.5.0.0;Name=snap_masked-scaffold185|size351648-abinit-gene-0.14-mRNA-1
scaffold185|size351648	snap_masked	match_part	66641	67402	65.701	+	.	ID=scaffold185|size351648:hsp:53559:4.5.0.0;Parent=scaffold185|size351648:hit:28043:4.5.0.0;Target=snap_masked-scaffold185|size351648-abinit-gene-0.14-mRNA-1 1 762 +;Gap=M762
scaffold185|size351648	snap_masked	match	67523	67942	49.525	+	.	ID=scaffold185|size351648:hit:28044:4.5.0.0;Name=snap_masked-scaffold185|size351648-abinit-gene-0.15-mRNA-1
scaffold185|size351648	snap_masked	match_part	67523	67942	49.525	+	.	ID=scaffold185|size351648:hsp:53560:4.5.0.0;Parent=scaffold185|size351648:hit:28044:4.5.0.0;Target=snap_masked-scaffold185|size351648-abinit-gene-0.15-mRNA-1 1 420 +;Gap=M420
scaffold185|size351648	snap_masked	match	68317	68640	20.044	+	.	ID=scaffold185|size351648:hit:28045:4.5.0.0;Name=snap_masked-scaffold185|size351648-abinit-gene-0.16-mRNA-1
scaffold185|size351648	snap_masked	match_part	68317	68640	20.044	+	.	ID=scaffold185|size351648:hsp:53561:4.5.0.0;Parent=scaffold185|size351648:hit:28045:4.5.0.0;Target=snap_masked-scaffold185|size351648-abinit-gene-0.16-mRNA-1 1 324 +;Gap=M324
scaffold185|size351648	snap_masked	match	71768	72441	20.504	+	.	ID=scaffold185|size351648:hit:28046:4.5.0.0;Name=snap_masked-scaffold185|size351648-abinit-gene-0.17-mRNA-1
scaffold185|size351648	snap_masked	match_part	71768	72030	10.457	+	.	ID=scaffold185|size351648:hsp:53562:4.5.0.0;Parent=scaffold185|size351648:hit:28046:4.5.0.0;Target=snap_masked-scaffold185|size351648-abinit-gene-0.17-mRNA-1 1 263 +;Gap=M263
scaffold185|size351648	snap_masked	match_part	72063	72441	10.047	+	.	ID=scaffold185|size351648:hsp:53563:4.5.0.0;Parent=scaffold185|size351648:hit:28046:4.5.0.0;Target=snap_masked-scaffold185|size351648-abinit-gene-0.17-mRNA-1 264 642 +;Gap=M379
scaffold185|size351648	snap_masked	match	76266	76541	17.297	+	.	ID=scaffold185|size351648:hit:28047:4.5.0.0;Name=snap_masked-scaffold185|size351648-abinit-gene-0.18-mRNA-1
scaffold185|size351648	snap_masked	match_part	76266	76541	17.297	+	.	ID=scaffold185|size351648:hsp:53564:4.5.0.0;Parent=scaffold185|size351648:hit:28047:4.5.0.0;Target=snap_masked-scaffold185|size351648-abinit-gene-0.18-mRNA-1 1 276 +;Gap=M276
scaffold185|size351648	snap_masked	match	83753	83956	17.233	+	.	ID=scaffold185|size351648:hit:28048:4.5.0.0;Name=snap_masked-scaffold185|size351648-abinit-gene-0.19-mRNA-1
scaffold185|size351648	snap_masked	match_part	83753	83956	17.233	+	.	ID=scaffold185|size351648:hsp:53565:4.5.0.0;Parent=scaffold185|size351648:hit:28048:4.5.0.0;Target=snap_masked-scaffold185|size351648-abinit-gene-0.19-mRNA-1 1 204 +;Gap=M204
scaffold185|size351648	snap_masked	match	2411	2794	47.242	-	.	ID=scaffold185|size351648:hit:28049:4.5.0.0;Name=snap_masked-scaffold185|size351648-abinit-gene-0.20-mRNA-1
scaffold185|size351648	snap_masked	match_part	2411	2794	47.242	-	.	ID=scaffold185|size351648:hsp:53566:4.5.0.0;Parent=scaffold185|size351648:hit:28049:4.5.0.0;Target=snap_masked-scaffold185|size351648-abinit-gene-0.20-mRNA-1 1 384 +;Gap=M384
scaffold185|size351648	snap_masked	match	38938	39304	37.295	-	.	ID=scaffold185|size351648:hit:28050:4.5.0.0;Name=snap_masked-scaffold185|size351648-abinit-gene-0.21-mRNA-1
scaffold185|size351648	snap_masked	match_part	39278	39304	4.221	-	.	ID=scaffold185|size351648:hsp:53567:4.5.0.0;Parent=scaffold185|size351648:hit:28050:4.5.0.0;Target=snap_masked-scaffold185|size351648-abinit-gene-0.21-mRNA-1 337 363 +;Gap=M27
scaffold185|size351648	snap_masked	match_part	38938	39273	33.074	-	.	ID=scaffold185|size351648:hsp:53568:4.5.0.0;Parent=scaffold185|size351648:hit:28050:4.5.0.0;Target=snap_masked-scaffold185|size351648-abinit-gene-0.21-mRNA-1 1 336 +;Gap=M336
scaffold185|size351648	snap_masked	match	39343	39582	-0.65	-	.	ID=scaffold185|size351648:hit:28051:4.5.0.0;Name=snap_masked-scaffold185|size351648-abinit-gene-0.22-mRNA-1
scaffold185|size351648	snap_masked	match_part	39343	39582	-0.650	-	.	ID=scaffold185|size351648:hsp:53569:4.5.0.0;Parent=scaffold185|size351648:hit:28051:4.5.0.0;Target=snap_masked-scaffold185|size351648-abinit-gene-0.22-mRNA-1 1 240 +;Gap=M240
scaffold185|size351648	snap_masked	match	39769	40131	-12.725	-	.	ID=scaffold185|size351648:hit:28052:4.5.0.0;Name=snap_masked-scaffold185|size351648-abinit-gene-0.23-mRNA-1
scaffold185|size351648	snap_masked	match_part	39769	40131	-12.725	-	.	ID=scaffold185|size351648:hsp:53570:4.5.0.0;Parent=scaffold185|size351648:hit:28052:4.5.0.0;Target=snap_masked-scaffold185|size351648-abinit-gene-0.23-mRNA-1 1 363 +;Gap=M363
scaffold185|size351648	snap_masked	match	40463	41677	-24.271	-	.	ID=scaffold185|size351648:hit:28053:4.5.0.0;Name=snap_masked-scaffold185|size351648-abinit-gene-0.24-mRNA-1
scaffold185|size351648	snap_masked	match_part	40463	41677	-24.271	-	.	ID=scaffold185|size351648:hsp:53571:4.5.0.0;Parent=scaffold185|size351648:hit:28053:4.5.0.0;Target=snap_masked-scaffold185|size351648-abinit-gene-0.24-mRNA-1 1 1215 +;Gap=M1215
scaffold185|size351648	snap_masked	match	42196	42630	-8.04	-	.	ID=scaffold185|size351648:hit:28054:4.5.0.0;Name=snap_masked-scaffold185|size351648-abinit-gene-0.25-mRNA-1
scaffold185|size351648	snap_masked	match_part	42196	42630	-8.040	-	.	ID=scaffold185|size351648:hsp:53572:4.5.0.0;Parent=scaffold185|size351648:hit:28054:4.5.0.0;Target=snap_masked-scaffold185|size351648-abinit-gene-0.25-mRNA-1 1 435 +;Gap=M435
scaffold185|size351648	snap_masked	match	42761	43690	-29.667	-	.	ID=scaffold185|size351648:hit:28055:4.5.0.0;Name=snap_masked-scaffold185|size351648-abinit-gene-0.26-mRNA-1
scaffold185|size351648	snap_masked	match_part	42761	43690	-29.667	-	.	ID=scaffold185|size351648:hsp:53573:4.5.0.0;Parent=scaffold185|size351648:hit:28055:4.5.0.0;Target=snap_masked-scaffold185|size351648-abinit-gene-0.26-mRNA-1 1 930 +;Gap=M930
scaffold185|size351648	snap_masked	match	43754	44011	-8.008	-	.	ID=scaffold185|size351648:hit:28056:4.5.0.0;Name=snap_masked-scaffold185|size351648-abinit-gene-0.27-mRNA-1
scaffold185|size351648	snap_masked	match_part	43754	44011	-8.008	-	.	ID=scaffold185|size351648:hsp:53574:4.5.0.0;Parent=scaffold185|size351648:hit:28056:4.5.0.0;Target=snap_masked-scaffold185|size351648-abinit-gene-0.27-mRNA-1 1 258 +;Gap=M258
scaffold185|size351648	snap_masked	match	44239	44769	-13.419	-	.	ID=scaffold185|size351648:hit:28057:4.5.0.0;Name=snap_masked-scaffold185|size351648-abinit-gene-0.28-mRNA-1
scaffold185|size351648	snap_masked	match_part	44239	44769	-13.419	-	.	ID=scaffold185|size351648:hsp:53575:4.5.0.0;Parent=scaffold185|size351648:hit:28057:4.5.0.0;Target=snap_masked-scaffold185|size351648-abinit-gene-0.28-mRNA-1 1 531 +;Gap=M531
scaffold185|size351648	snap_masked	match	45297	47978	-72.329	-	.	ID=scaffold185|size351648:hit:28058:4.5.0.0;Name=snap_masked-scaffold185|size351648-abinit-gene-0.29-mRNA-1
scaffold185|size351648	snap_masked	match_part	45297	47978	-72.329	-	.	ID=scaffold185|size351648:hsp:53576:4.5.0.0;Parent=scaffold185|size351648:hit:28058:4.5.0.0;Target=snap_masked-scaffold185|size351648-abinit-gene-0.29-mRNA-1 1 2682 +;Gap=M2682
scaffold185|size351648	snap_masked	match	48048	49134	-40.029	-	.	ID=scaffold185|size351648:hit:28059:4.5.0.0;Name=snap_masked-scaffold185|size351648-abinit-gene-0.30-mRNA-1
scaffold185|size351648	snap_masked	match_part	48745	49134	-16.833	-	.	ID=scaffold185|size351648:hsp:53577:4.5.0.0;Parent=scaffold185|size351648:hit:28059:4.5.0.0;Target=snap_masked-scaffold185|size351648-abinit-gene-0.30-mRNA-1 682 1071 +;Gap=M390
scaffold185|size351648	snap_masked	match_part	48048	48728	-23.196	-	.	ID=scaffold185|size351648:hsp:53578:4.5.0.0;Parent=scaffold185|size351648:hit:28059:4.5.0.0;Target=snap_masked-scaffold185|size351648-abinit-gene-0.30-mRNA-1 1 681 +;Gap=M681
scaffold185|size351648	snap_masked	match	49324	49725	-12.986	-	.	ID=scaffold185|size351648:hit:28060:4.5.0.0;Name=snap_masked-scaffold185|size351648-abinit-gene-0.31-mRNA-1
scaffold185|size351648	snap_masked	match_part	49324	49725	-12.986	-	.	ID=scaffold185|size351648:hsp:53579:4.5.0.0;Parent=scaffold185|size351648:hit:28060:4.5.0.0;Target=snap_masked-scaffold185|size351648-abinit-gene-0.31-mRNA-1 1 402 +;Gap=M402
scaffold185|size351648	snap_masked	match	50025	50774	2.389	-	.	ID=scaffold185|size351648:hit:28061:4.5.0.0;Name=snap_masked-scaffold185|size351648-abinit-gene-0.32-mRNA-1
scaffold185|size351648	snap_masked	match_part	50025	50774	2.389	-	.	ID=scaffold185|size351648:hsp:53580:4.5.0.0;Parent=scaffold185|size351648:hit:28061:4.5.0.0;Target=snap_masked-scaffold185|size351648-abinit-gene-0.32-mRNA-1 1 750 +;Gap=M750
scaffold185|size351648	snap_masked	match	73058	73390	16.621	-	.	ID=scaffold185|size351648:hit:28062:4.5.0.0;Name=snap_masked-scaffold185|size351648-abinit-gene-0.33-mRNA-1
scaffold185|size351648	snap_masked	match_part	73058	73390	16.621	-	.	ID=scaffold185|size351648:hsp:53581:4.5.0.0;Parent=scaffold185|size351648:hit:28062:4.5.0.0;Target=snap_masked-scaffold185|size351648-abinit-gene-0.33-mRNA-1 1 333 +;Gap=M333
scaffold185|size351648	snap_masked	match	73508	73861	33.186	-	.	ID=scaffold185|size351648:hit:28063:4.5.0.0;Name=snap_masked-scaffold185|size351648-abinit-gene-0.34-mRNA-1
scaffold185|size351648	snap_masked	match_part	73508	73861	33.186	-	.	ID=scaffold185|size351648:hsp:53582:4.5.0.0;Parent=scaffold185|size351648:hit:28063:4.5.0.0;Target=snap_masked-scaffold185|size351648-abinit-gene-0.34-mRNA-1 1 354 +;Gap=M354
scaffold185|size351648	augustus_masked	match	4909	5232	0.99	+	.	ID=scaffold185|size351648:hit:28064:4.5.0.0;Name=augustus_masked-scaffold185|size351648-abinit-gene-0.0-mRNA-1
scaffold185|size351648	augustus_masked	match_part	4909	5232	0.99	+	.	ID=scaffold185|size351648:hsp:53583:4.5.0.0;Parent=scaffold185|size351648:hit:28064:4.5.0.0;Target=augustus_masked-scaffold185|size351648-abinit-gene-0.0-mRNA-1 1 324 +;Gap=M324
scaffold185|size351648	augustus_masked	match	39303	40346	0.63	+	.	ID=scaffold185|size351648:hit:28065:4.5.0.0;Name=augustus_masked-scaffold185|size351648-abinit-gene-0.1-mRNA-1
scaffold185|size351648	augustus_masked	match_part	39303	40346	0.63	+	.	ID=scaffold185|size351648:hsp:53584:4.5.0.0;Parent=scaffold185|size351648:hit:28065:4.5.0.0;Target=augustus_masked-scaffold185|size351648-abinit-gene-0.1-mRNA-1 1 1044 +;Gap=M1044
scaffold185|size351648	augustus_masked	match	42877	51510	0.1	+	.	ID=scaffold185|size351648:hit:28066:4.5.0.0;Name=augustus_masked-scaffold185|size351648-abinit-gene-0.2-mRNA-1
scaffold185|size351648	augustus_masked	match_part	42877	43025	0.1	+	.	ID=scaffold185|size351648:hsp:53585:4.5.0.0;Parent=scaffold185|size351648:hit:28066:4.5.0.0;Target=augustus_masked-scaffold185|size351648-abinit-gene-0.2-mRNA-1 1 149 +;Gap=M149
scaffold185|size351648	augustus_masked	match_part	43451	44115	0.1	+	.	ID=scaffold185|size351648:hsp:53586:4.5.0.0;Parent=scaffold185|size351648:hit:28066:4.5.0.0;Target=augustus_masked-scaffold185|size351648-abinit-gene-0.2-mRNA-1 150 814 +;Gap=M665
scaffold185|size351648	augustus_masked	match_part	44243	51510	0.1	+	.	ID=scaffold185|size351648:hsp:53587:4.5.0.0;Parent=scaffold185|size351648:hit:28066:4.5.0.0;Target=augustus_masked-scaffold185|size351648-abinit-gene-0.2-mRNA-1 815 8082 +;Gap=M7268
scaffold185|size351648	augustus_masked	match	66641	67402	0.9	+	.	ID=scaffold185|size351648:hit:28067:4.5.0.0;Name=augustus_masked-scaffold185|size351648-abinit-gene-0.3-mRNA-1
scaffold185|size351648	augustus_masked	match_part	66641	67402	0.9	+	.	ID=scaffold185|size351648:hsp:53588:4.5.0.0;Parent=scaffold185|size351648:hit:28067:4.5.0.0;Target=augustus_masked-scaffold185|size351648-abinit-gene-0.3-mRNA-1 1 762 +;Gap=M762
scaffold185|size351648	augustus_masked	match	67523	67942	0.98	+	.	ID=scaffold185|size351648:hit:28068:4.5.0.0;Name=augustus_masked-scaffold185|size351648-abinit-gene-0.4-mRNA-1
scaffold185|size351648	augustus_masked	match_part	67523	67942	0.98	+	.	ID=scaffold185|size351648:hsp:53589:4.5.0.0;Parent=scaffold185|size351648:hit:28068:4.5.0.0;Target=augustus_masked-scaffold185|size351648-abinit-gene-0.4-mRNA-1 1 420 +;Gap=M420
scaffold185|size351648	augustus_masked	match	40463	41677	1	-	.	ID=scaffold185|size351648:hit:28069:4.5.0.0;Name=augustus_masked-scaffold185|size351648-abinit-gene-0.5-mRNA-1
scaffold185|size351648	augustus_masked	match_part	40463	41677	1	-	.	ID=scaffold185|size351648:hsp:53590:4.5.0.0;Parent=scaffold185|size351648:hit:28069:4.5.0.0;Target=augustus_masked-scaffold185|size351648-abinit-gene-0.5-mRNA-1 1 1215 +;Gap=M1215
scaffold185|size351648	augustus_masked	match	42196	42630	1	-	.	ID=scaffold185|size351648:hit:28070:4.5.0.0;Name=augustus_masked-scaffold185|size351648-abinit-gene-0.6-mRNA-1
scaffold185|size351648	augustus_masked	match_part	42196	42630	1	-	.	ID=scaffold185|size351648:hsp:53591:4.5.0.0;Parent=scaffold185|size351648:hit:28070:4.5.0.0;Target=augustus_masked-scaffold185|size351648-abinit-gene-0.6-mRNA-1 1 435 +;Gap=M435
scaffold185|size351648	augustus_masked	match	73508	73861	1	-	.	ID=scaffold185|size351648:hit:28071:4.5.0.0;Name=augustus_masked-scaffold185|size351648-abinit-gene-0.7-mRNA-1
scaffold185|size351648	augustus_masked	match_part	73508	73861	1	-	.	ID=scaffold185|size351648:hsp:53592:4.5.0.0;Parent=scaffold185|size351648:hit:28071:4.5.0.0;Target=augustus_masked-scaffold185|size351648-abinit-gene-0.7-mRNA-1 1 354 +;Gap=M354
scaffold185|size351648	model_gff:maker	match	35451	40346	3368	+	.	ID=scaffold185|size351648:hit:28072:4.5.0.0;Name=maker-scaffold185|size351648-exonerate_protein2genome-gene-0.0-mRNA-1;score=3368
scaffold185|size351648	model_gff:maker	match_part	35451	35719	.	+	.	ID=scaffold185|size351648:hsp:53593:4.5.0.0;Parent=scaffold185|size351648:hit:28072:4.5.0.0;Target=maker-scaffold185|size351648-exonerate_protein2genome-gene-0.0-mRNA-1 1 269 +;Gap=M269
scaffold185|size351648	model_gff:maker	match_part	36504	36674	.	+	.	ID=scaffold185|size351648:hsp:53594:4.5.0.0;Parent=scaffold185|size351648:hit:28072:4.5.0.0;Target=maker-scaffold185|size351648-exonerate_protein2genome-gene-0.0-mRNA-1 270 440 +;Gap=M171
scaffold185|size351648	model_gff:maker	match_part	36789	37444	.	+	.	ID=scaffold185|size351648:hsp:53595:4.5.0.0;Parent=scaffold185|size351648:hit:28072:4.5.0.0;Target=maker-scaffold185|size351648-exonerate_protein2genome-gene-0.0-mRNA-1 441 1096 +;Gap=M656
scaffold185|size351648	model_gff:maker	match_part	38075	40346	.	+	.	ID=scaffold185|size351648:hsp:53596:4.5.0.0;Parent=scaffold185|size351648:hit:28072:4.5.0.0;Target=maker-scaffold185|size351648-exonerate_protein2genome-gene-0.0-mRNA-1 1097 3368 +;Gap=M2272
scaffold185|size351648	model_gff:maker	match	35451	40346	2486	+	.	ID=scaffold185|size351648:hit:28073:4.5.0.0;Name=maker-scaffold185|size351648-exonerate_protein2genome-gene-0.0-mRNA-2;score=2486
scaffold185|size351648	model_gff:maker	match_part	35451	35719	.	+	.	ID=scaffold185|size351648:hsp:53597:4.5.0.0;Parent=scaffold185|size351648:hit:28073:4.5.0.0;Target=maker-scaffold185|size351648-exonerate_protein2genome-gene-0.0-mRNA-2 1 269 +;Gap=M269
scaffold185|size351648	model_gff:maker	match_part	36504	36674	.	+	.	ID=scaffold185|size351648:hsp:53598:4.5.0.0;Parent=scaffold185|size351648:hit:28073:4.5.0.0;Target=maker-scaffold185|size351648-exonerate_protein2genome-gene-0.0-mRNA-2 270 440 +;Gap=M171
scaffold185|size351648	model_gff:maker	match_part	36789	37444	.	+	.	ID=scaffold185|size351648:hsp:53599:4.5.0.0;Parent=scaffold185|size351648:hit:28073:4.5.0.0;Target=maker-scaffold185|size351648-exonerate_protein2genome-gene-0.0-mRNA-2 441 1096 +;Gap=M656
scaffold185|size351648	model_gff:maker	match_part	38957	40346	.	+	.	ID=scaffold185|size351648:hsp:53600:4.5.0.0;Parent=scaffold185|size351648:hit:28073:4.5.0.0;Target=maker-scaffold185|size351648-exonerate_protein2genome-gene-0.0-mRNA-2 1097 2486 +;Gap=M1390
scaffold185|size351648	model_gff:maker	match	36873	40346	3048	+	.	ID=scaffold185|size351648:hit:28074:4.5.0.0;Name=maker-scaffold185|size351648-exonerate_protein2genome-gene-0.0-mRNA-3;score=3048
scaffold185|size351648	model_gff:maker	match_part	36873	37648	.	+	.	ID=scaffold185|size351648:hsp:53601:4.5.0.0;Parent=scaffold185|size351648:hit:28074:4.5.0.0;Target=maker-scaffold185|size351648-exonerate_protein2genome-gene-0.0-mRNA-3 2273 3048 +;Gap=M776
scaffold185|size351648	model_gff:maker	match_part	38075	40346	.	+	.	ID=scaffold185|size351648:hsp:53602:4.5.0.0;Parent=scaffold185|size351648:hit:28074:4.5.0.0;Target=maker-scaffold185|size351648-exonerate_protein2genome-gene-0.0-mRNA-3 1 2272 +;Gap=M2272
scaffold185|size351648	model_gff:maker	match	36873	40346	3012	+	.	ID=scaffold185|size351648:hit:28075:4.5.0.0;Name=maker-scaffold185|size351648-exonerate_protein2genome-gene-0.0-mRNA-4;score=3012
scaffold185|size351648	model_gff:maker	match_part	36873	37612	.	+	.	ID=scaffold185|size351648:hsp:53603:4.5.0.0;Parent=scaffold185|size351648:hit:28075:4.5.0.0;Target=maker-scaffold185|size351648-exonerate_protein2genome-gene-0.0-mRNA-4 2273 3012 +;Gap=M740
scaffold185|size351648	model_gff:maker	match_part	38075	40346	.	+	.	ID=scaffold185|size351648:hsp:53604:4.5.0.0;Parent=scaffold185|size351648:hit:28075:4.5.0.0;Target=maker-scaffold185|size351648-exonerate_protein2genome-gene-0.0-mRNA-4 1 2272 +;Gap=M2272
scaffold185|size351648	model_gff:maker	match	36873	40346	2952	+	.	ID=scaffold185|size351648:hit:28076:4.5.0.0;Name=maker-scaffold185|size351648-exonerate_protein2genome-gene-0.0-mRNA-5;score=2952
scaffold185|size351648	model_gff:maker	match_part	36873	37577	.	+	.	ID=scaffold185|size351648:hsp:53605:4.5.0.0;Parent=scaffold185|size351648:hit:28076:4.5.0.0;Target=maker-scaffold185|size351648-exonerate_protein2genome-gene-0.0-mRNA-5 1 705 +;Gap=M705
scaffold185|size351648	model_gff:maker	match_part	38100	40346	.	+	.	ID=scaffold185|size351648:hsp:53606:4.5.0.0;Parent=scaffold185|size351648:hit:28076:4.5.0.0;Target=maker-scaffold185|size351648-exonerate_protein2genome-gene-0.0-mRNA-5 706 2952 +;Gap=M2247
scaffold185|size351648	model_gff:maker	match	36873	40346	2865	+	.	ID=scaffold185|size351648:hit:28077:4.5.0.0;Name=maker-scaffold185|size351648-exonerate_protein2genome-gene-0.0-mRNA-6;score=2865
scaffold185|size351648	model_gff:maker	match_part	36873	37598	.	+	.	ID=scaffold185|size351648:hsp:53607:4.5.0.0;Parent=scaffold185|size351648:hit:28077:4.5.0.0;Target=maker-scaffold185|size351648-exonerate_protein2genome-gene-0.0-mRNA-6 1 726 +;Gap=M726
scaffold185|size351648	model_gff:maker	match_part	38208	40346	.	+	.	ID=scaffold185|size351648:hsp:53608:4.5.0.0;Parent=scaffold185|size351648:hit:28077:4.5.0.0;Target=maker-scaffold185|size351648-exonerate_protein2genome-gene-0.0-mRNA-6 727 2865 +;Gap=M2139
scaffold185|size351648	model_gff:maker	match	36873	40346	2820	+	.	ID=scaffold185|size351648:hit:28078:4.5.0.0;Name=maker-scaffold185|size351648-exonerate_protein2genome-gene-0.0-mRNA-7;score=2820
scaffold185|size351648	model_gff:maker	match_part	36873	37492	.	+	.	ID=scaffold185|size351648:hsp:53609:4.5.0.0;Parent=scaffold185|size351648:hit:28078:4.5.0.0;Target=maker-scaffold185|size351648-exonerate_protein2genome-gene-0.0-mRNA-7 1 620 +;Gap=M620
scaffold185|size351648	model_gff:maker	match_part	38147	40346	.	+	.	ID=scaffold185|size351648:hsp:53610:4.5.0.0;Parent=scaffold185|size351648:hit:28078:4.5.0.0;Target=maker-scaffold185|size351648-exonerate_protein2genome-gene-0.0-mRNA-7 621 2820 +;Gap=M2200
scaffold185|size351648	model_gff:maker	match	36873	40346	2784	+	.	ID=scaffold185|size351648:hit:28079:4.5.0.0;Name=maker-scaffold185|size351648-exonerate_protein2genome-gene-0.0-mRNA-8;score=2784
scaffold185|size351648	model_gff:maker	match_part	36873	37421	.	+	.	ID=scaffold185|size351648:hsp:53611:4.5.0.0;Parent=scaffold185|size351648:hit:28079:4.5.0.0;Target=maker-scaffold185|size351648-exonerate_protein2genome-gene-0.0-mRNA-8 1 549 +;Gap=M549
scaffold185|size351648	model_gff:maker	match_part	38112	40346	.	+	.	ID=scaffold185|size351648:hsp:53612:4.5.0.0;Parent=scaffold185|size351648:hit:28079:4.5.0.0;Target=maker-scaffold185|size351648-exonerate_protein2genome-gene-0.0-mRNA-8 550 2784 +;Gap=M2235
scaffold185|size351648	model_gff:maker	match	37491	40346	2415	+	.	ID=scaffold185|size351648:hit:28080:4.5.0.0;Name=maker-scaffold185|size351648-exonerate_protein2genome-gene-0.0-mRNA-9;score=2415
scaffold185|size351648	model_gff:maker	match_part	37491	37630	.	+	.	ID=scaffold185|size351648:hsp:53613:4.5.0.0;Parent=scaffold185|size351648:hit:28080:4.5.0.0;Target=maker-scaffold185|size351648-exonerate_protein2genome-gene-0.0-mRNA-9 1 140 +;Gap=M140
scaffold185|size351648	model_gff:maker	match_part	38072	40346	.	+	.	ID=scaffold185|size351648:hsp:53614:4.5.0.0;Parent=scaffold185|size351648:hit:28080:4.5.0.0;Target=maker-scaffold185|size351648-exonerate_protein2genome-gene-0.0-mRNA-9 141 2415 +;Gap=M2275
scaffold185|size351648	model_gff:maker	match	37491	40346	2322	+	.	ID=scaffold185|size351648:hit:28081:4.5.0.0;Name=maker-scaffold185|size351648-exonerate_protein2genome-gene-0.0-mRNA-10;score=2322
scaffold185|size351648	model_gff:maker	match_part	37491	37577	.	+	.	ID=scaffold185|size351648:hsp:53615:4.5.0.0;Parent=scaffold185|size351648:hit:28081:4.5.0.0;Target=maker-scaffold185|size351648-exonerate_protein2genome-gene-0.0-mRNA-10 2236 2322 +;Gap=M87
scaffold185|size351648	model_gff:maker	match_part	38112	40346	.	+	.	ID=scaffold185|size351648:hsp:53616:4.5.0.0;Parent=scaffold185|size351648:hit:28081:4.5.0.0;Target=maker-scaffold185|size351648-exonerate_protein2genome-gene-0.0-mRNA-10 1 2235 +;Gap=M2235
scaffold185|size351648	model_gff:maker	match	37683	40346	2142	+	.	ID=scaffold185|size351648:hit:28082:4.5.0.0;Name=maker-scaffold185|size351648-exonerate_protein2genome-gene-0.0-mRNA-11;score=2142
scaffold185|size351648	model_gff:maker	match_part	37683	38387	.	+	.	ID=scaffold185|size351648:hsp:53617:4.5.0.0;Parent=scaffold185|size351648:hit:28082:4.5.0.0;Target=maker-scaffold185|size351648-exonerate_protein2genome-gene-0.0-mRNA-11 1 705 +;Gap=M705
scaffold185|size351648	model_gff:maker	match_part	38910	40346	.	+	.	ID=scaffold185|size351648:hsp:53618:4.5.0.0;Parent=scaffold185|size351648:hit:28082:4.5.0.0;Target=maker-scaffold185|size351648-exonerate_protein2genome-gene-0.0-mRNA-11 706 2142 +;Gap=M1437
scaffold185|size351648	model_gff:maker	match	36873	40346	2142	+	.	ID=scaffold185|size351648:hit:28083:4.5.0.0;Name=maker-scaffold185|size351648-exonerate_protein2genome-gene-0.0-mRNA-12;score=2142
scaffold185|size351648	model_gff:maker	match_part	36873	37577	.	+	.	ID=scaffold185|size351648:hsp:53619:4.5.0.0;Parent=scaffold185|size351648:hit:28083:4.5.0.0;Target=maker-scaffold185|size351648-exonerate_protein2genome-gene-0.0-mRNA-12 1 705 +;Gap=M705
scaffold185|size351648	model_gff:maker	match_part	38910	40346	.	+	.	ID=scaffold185|size351648:hsp:53620:4.5.0.0;Parent=scaffold185|size351648:hit:28083:4.5.0.0;Target=maker-scaffold185|size351648-exonerate_protein2genome-gene-0.0-mRNA-12 706 2142 +;Gap=M1437
scaffold185|size351648	model_gff:maker	match	36873	40346	2094	+	.	ID=scaffold185|size351648:hit:28084:4.5.0.0;Name=maker-scaffold185|size351648-exonerate_protein2genome-gene-0.0-mRNA-13;score=2094
scaffold185|size351648	model_gff:maker	match_part	36873	37541	.	+	.	ID=scaffold185|size351648:hsp:53621:4.5.0.0;Parent=scaffold185|size351648:hit:28084:4.5.0.0;Target=maker-scaffold185|size351648-exonerate_protein2genome-gene-0.0-mRNA-13 1 669 +;Gap=M669
scaffold185|size351648	model_gff:maker	match_part	38922	40346	.	+	.	ID=scaffold185|size351648:hsp:53622:4.5.0.0;Parent=scaffold185|size351648:hit:28084:4.5.0.0;Target=maker-scaffold185|size351648-exonerate_protein2genome-gene-0.0-mRNA-13 670 2094 +;Gap=M1425
scaffold185|size351648	model_gff:maker	match	36873	40346	2049	+	.	ID=scaffold185|size351648:hit:28085:4.5.0.0;Name=maker-scaffold185|size351648-exonerate_protein2genome-gene-0.0-mRNA-14;score=2049
scaffold185|size351648	model_gff:maker	match_part	36873	37450	.	+	.	ID=scaffold185|size351648:hsp:53623:4.5.0.0;Parent=scaffold185|size351648:hit:28085:4.5.0.0;Target=maker-scaffold185|size351648-exonerate_protein2genome-gene-0.0-mRNA-14 1 578 +;Gap=M578
scaffold185|size351648	model_gff:maker	match_part	38876	40346	.	+	.	ID=scaffold185|size351648:hsp:53624:4.5.0.0;Parent=scaffold185|size351648:hit:28085:4.5.0.0;Target=maker-scaffold185|size351648-exonerate_protein2genome-gene-0.0-mRNA-14 579 2049 +;Gap=M1471
scaffold185|size351648	model_gff:maker	match	36873	40346	1974	+	.	ID=scaffold185|size351648:hit:28086:4.5.0.0;Name=maker-scaffold185|size351648-exonerate_protein2genome-gene-0.0-mRNA-15;score=1974
scaffold185|size351648	model_gff:maker	match_part	36873	37421	.	+	.	ID=scaffold185|size351648:hsp:53625:4.5.0.0;Parent=scaffold185|size351648:hit:28086:4.5.0.0;Target=maker-scaffold185|size351648-exonerate_protein2genome-gene-0.0-mRNA-15 1 549 +;Gap=M549
scaffold185|size351648	model_gff:maker	match_part	38922	40346	.	+	.	ID=scaffold185|size351648:hsp:53626:4.5.0.0;Parent=scaffold185|size351648:hit:28086:4.5.0.0;Target=maker-scaffold185|size351648-exonerate_protein2genome-gene-0.0-mRNA-15 550 1974 +;Gap=M1425
scaffold185|size351648	model_gff:maker	match	37683	40346	1962	+	.	ID=scaffold185|size351648:hit:28087:4.5.0.0;Name=maker-scaffold185|size351648-exonerate_protein2genome-gene-0.0-mRNA-16;score=1962
scaffold185|size351648	model_gff:maker	match_part	37683	38207	.	+	.	ID=scaffold185|size351648:hsp:53627:4.5.0.0;Parent=scaffold185|size351648:hit:28087:4.5.0.0;Target=maker-scaffold185|size351648-exonerate_protein2genome-gene-0.0-mRNA-16 1438 1962 +;Gap=M525
scaffold185|size351648	model_gff:maker	match_part	38910	40346	.	+	.	ID=scaffold185|size351648:hsp:53628:4.5.0.0;Parent=scaffold185|size351648:hit:28087:4.5.0.0;Target=maker-scaffold185|size351648-exonerate_protein2genome-gene-0.0-mRNA-16 1 1437 +;Gap=M1437
scaffold185|size351648	model_gff:maker	match	38301	40346	1605	+	.	ID=scaffold185|size351648:hit:28088:4.5.0.0;Name=maker-scaffold185|size351648-exonerate_protein2genome-gene-0.0-mRNA-17;score=1605
scaffold185|size351648	model_gff:maker	match_part	38301	38440	.	+	.	ID=scaffold185|size351648:hsp:53629:4.5.0.0;Parent=scaffold185|size351648:hit:28088:4.5.0.0;Target=maker-scaffold185|size351648-exonerate_protein2genome-gene-0.0-mRNA-17 1 140 +;Gap=M140
scaffold185|size351648	model_gff:maker	match_part	38882	40346	.	+	.	ID=scaffold185|size351648:hsp:53630:4.5.0.0;Parent=scaffold185|size351648:hit:28088:4.5.0.0;Target=maker-scaffold185|size351648-exonerate_protein2genome-gene-0.0-mRNA-17 141 1605 +;Gap=M1465
scaffold185|size351648	model_gff:maker	match	38301	40346	1524	+	.	ID=scaffold185|size351648:hit:28089:4.5.0.0;Name=maker-scaffold185|size351648-exonerate_protein2genome-gene-0.0-mRNA-18;score=1524
scaffold185|size351648	model_gff:maker	match_part	38301	38387	.	+	.	ID=scaffold185|size351648:hsp:53631:4.5.0.0;Parent=scaffold185|size351648:hit:28089:4.5.0.0;Target=maker-scaffold185|size351648-exonerate_protein2genome-gene-0.0-mRNA-18 1438 1524 +;Gap=M87
scaffold185|size351648	model_gff:maker	match_part	38910	40346	.	+	.	ID=scaffold185|size351648:hsp:53632:4.5.0.0;Parent=scaffold185|size351648:hit:28089:4.5.0.0;Target=maker-scaffold185|size351648-exonerate_protein2genome-gene-0.0-mRNA-18 1 1437 +;Gap=M1437
scaffold185|size351648	model_gff:maker	match	38301	40346	1512	+	.	ID=scaffold185|size351648:hit:28090:4.5.0.0;Name=maker-scaffold185|size351648-exonerate_protein2genome-gene-0.0-mRNA-19;score=1512
scaffold185|size351648	model_gff:maker	match_part	38301	38387	.	+	.	ID=scaffold185|size351648:hsp:53633:4.5.0.0;Parent=scaffold185|size351648:hit:28090:4.5.0.0;Target=maker-scaffold185|size351648-exonerate_protein2genome-gene-0.0-mRNA-19 1426 1512 +;Gap=M87
scaffold185|size351648	model_gff:maker	match_part	38922	40346	.	+	.	ID=scaffold185|size351648:hsp:53634:4.5.0.0;Parent=scaffold185|size351648:hit:28090:4.5.0.0;Target=maker-scaffold185|size351648-exonerate_protein2genome-gene-0.0-mRNA-19 1 1425 +;Gap=M1425
scaffold185|size351648	model_gff:maker	match	50025	51132	678	-	.	ID=scaffold185|size351648:hit:28091:4.5.0.0;Name=maker-scaffold185|size351648-exonerate_protein2genome-gene-0.2-mRNA-1;score=678
scaffold185|size351648	model_gff:maker	match_part	51004	51132	.	-	.	ID=scaffold185|size351648:hsp:53635:4.5.0.0;Parent=scaffold185|size351648:hit:28091:4.5.0.0;Target=maker-scaffold185|size351648-exonerate_protein2genome-gene-0.2-mRNA-1 550 678 +;Gap=M129
scaffold185|size351648	model_gff:maker	match_part	50025	50573	.	-	.	ID=scaffold185|size351648:hsp:53636:4.5.0.0;Parent=scaffold185|size351648:hit:28091:4.5.0.0;Target=maker-scaffold185|size351648-exonerate_protein2genome-gene-0.2-mRNA-1 1 549 +;Gap=M549
scaffold185|size351648	model_gff:maker	match	50025	50728	669	-	.	ID=scaffold185|size351648:hit:28092:4.5.0.0;Name=maker-scaffold185|size351648-exonerate_protein2genome-gene-0.2-mRNA-2;score=669
scaffold185|size351648	model_gff:maker	match_part	50617	50728	.	-	.	ID=scaffold185|size351648:hsp:53637:4.5.0.0;Parent=scaffold185|size351648:hit:28092:4.5.0.0;Target=maker-scaffold185|size351648-exonerate_protein2genome-gene-0.2-mRNA-2 558 669 +;Gap=M112
scaffold185|size351648	model_gff:maker	match_part	50025	50581	.	-	.	ID=scaffold185|size351648:hsp:53638:4.5.0.0;Parent=scaffold185|size351648:hit:28092:4.5.0.0;Target=maker-scaffold185|size351648-exonerate_protein2genome-gene-0.2-mRNA-2 1 557 +;Gap=M557
scaffold185|size351648	model_gff:maker	match	50025	51102	612	-	.	ID=scaffold185|size351648:hit:28093:4.5.0.0;Name=maker-scaffold185|size351648-exonerate_protein2genome-gene-0.2-mRNA-3;score=612
scaffold185|size351648	model_gff:maker	match_part	51001	51102	.	-	.	ID=scaffold185|size351648:hsp:53639:4.5.0.0;Parent=scaffold185|size351648:hit:28093:4.5.0.0;Target=maker-scaffold185|size351648-exonerate_protein2genome-gene-0.2-mRNA-3 511 612 +;Gap=M102
scaffold185|size351648	model_gff:maker	match_part	50025	50534	.	-	.	ID=scaffold185|size351648:hsp:53640:4.5.0.0;Parent=scaffold185|size351648:hit:28093:4.5.0.0;Target=maker-scaffold185|size351648-exonerate_protein2genome-gene-0.2-mRNA-3 1 510 +;Gap=M510
scaffold185|size351648	model_gff:maker	match	50623	51008	135	-	.	ID=scaffold185|size351648:hit:28094:4.5.0.0;Name=maker-scaffold185|size351648-exonerate_protein2genome-gene-0.2-mRNA-4;score=135
scaffold185|size351648	model_gff:maker	match_part	50973	51008	.	-	.	ID=scaffold185|size351648:hsp:53641:4.5.0.0;Parent=scaffold185|size351648:hit:28094:4.5.0.0;Target=maker-scaffold185|size351648-exonerate_protein2genome-gene-0.2-mRNA-4 100 135 +;Gap=M36
scaffold185|size351648	model_gff:maker	match_part	50623	50721	.	-	.	ID=scaffold185|size351648:hsp:53642:4.5.0.0;Parent=scaffold185|size351648:hit:28094:4.5.0.0;Target=maker-scaffold185|size351648-exonerate_protein2genome-gene-0.2-mRNA-4 1 99 +;Gap=M99
scaffold185|size351648	model_gff:maker	match	50958	51008	51	-	.	ID=scaffold185|size351648:hit:28095:4.5.0.0;Name=maker-scaffold185|size351648-exonerate_protein2genome-gene-0.2-mRNA-5;score=51
scaffold185|size351648	model_gff:maker	match_part	50958	51008	.	-	.	ID=scaffold185|size351648:hsp:53643:4.5.0.0;Parent=scaffold185|size351648:hit:28095:4.5.0.0;Target=maker-scaffold185|size351648-exonerate_protein2genome-gene-0.2-mRNA-5 1 51 +;Gap=M51
scaffold185|size351648	model_gff:maker	match	50623	50661	39	-	.	ID=scaffold185|size351648:hit:28096:4.5.0.0;Name=maker-scaffold185|size351648-exonerate_protein2genome-gene-0.2-mRNA-6;score=39
scaffold185|size351648	model_gff:maker	match_part	50623	50661	.	-	.	ID=scaffold185|size351648:hsp:53644:4.5.0.0;Parent=scaffold185|size351648:hit:28096:4.5.0.0;Target=maker-scaffold185|size351648-exonerate_protein2genome-gene-0.2-mRNA-6 1 39 +;Gap=M39
scaffold185|size351648	model_gff:maker	match	51293	51361	69	-	.	ID=scaffold185|size351648:hit:28097:4.5.0.0;Name=maker-scaffold185|size351648-exonerate_protein2genome-gene-0.3-mRNA-1;score=69
scaffold185|size351648	model_gff:maker	match_part	51293	51361	.	-	.	ID=scaffold185|size351648:hsp:53645:4.5.0.0;Parent=scaffold185|size351648:hit:28097:4.5.0.0;Target=maker-scaffold185|size351648-exonerate_protein2genome-gene-0.3-mRNA-1 1 69 +;Gap=M69
###
scaffold185|size351648	maker	gene	154854	156794	.	+	.	ID=CCRYP_014087|size351648-processed-gene-1.21;Name=CCRYP_014087|size351648-processed-gene-1.21;Alias=augustus_masked-scaffold185|size351648-processed-gene-1.21;
scaffold185|size351648	maker	mRNA	154854	156794	.	+	.	ID=CCRYP_014087|size351648-processed-gene-1.21-mRNA-1;Parent=CCRYP_014087|size351648-processed-gene-1.21;Name=CCRYP_014087|size351648-processed-gene-1.21-mRNA-1;Alias=augustus_masked-scaffold185|size351648-processed-gene-1.21-mRNA-1;_AED=0.04;_QI=0|-1|0|1|-1|1|1|0|646;_eAED=0.04;
scaffold185|size351648	maker	exon	154854	156794	.	+	.	ID=CCRYP_014087-RA|size351648-processed-gene-1.21-mRNA-1:exon:2810;Parent=CCRYP_014087-RA|size351648-processed-gene-1.21-mRNA-1;
scaffold185|size351648	maker	CDS	154854	156794	.	+	0	ID=CCRYP_014087-RA|size351648-processed-gene-1.21-mRNA-1:cds;Parent=CCRYP_014087-RA|size351648-processed-gene-1.21-mRNA-1;
scaffold185|size351648	maker	gene	109480	117123	.	+	.	ID=CCRYP_014077|size351648-processed-gene-1.16;Name=CCRYP_014077|size351648-processed-gene-1.16;Alias=augustus_masked-scaffold185|size351648-processed-gene-1.16;
scaffold185|size351648	maker	mRNA	109480	117123	.	+	.	ID=CCRYP_014077|size351648-processed-gene-1.16-mRNA-1;Parent=CCRYP_014077|size351648-processed-gene-1.16;Name=CCRYP_014077|size351648-processed-gene-1.16-mRNA-1;Alias=augustus_masked-scaffold185|size351648-processed-gene-1.16-mRNA-1;_AED=0.12;_QI=277|1|1|1|0.75|0.6|5|512|323;_eAED=0.12;
scaffold185|size351648	maker	exon	109480	110113	.	+	.	ID=CCRYP_014077-RA|size351648-processed-gene-1.16-mRNA-1:exon:2811;Parent=CCRYP_014077-RA|size351648-processed-gene-1.16-mRNA-1;
scaffold185|size351648	maker	exon	110230	110529	.	+	.	ID=CCRYP_014077-RA|size351648-processed-gene-1.16-mRNA-1:exon:2812;Parent=CCRYP_014077-RA|size351648-processed-gene-1.16-mRNA-1;
scaffold185|size351648	maker	exon	110614	110658	.	+	.	ID=CCRYP_014077-RA|size351648-processed-gene-1.16-mRNA-1:exon:2813;Parent=CCRYP_014077-RA|size351648-processed-gene-1.16-mRNA-1;
scaffold185|size351648	maker	exon	110762	111226	.	+	.	ID=CCRYP_014077-RA|size351648-processed-gene-1.16-mRNA-1:exon:2814;Parent=CCRYP_014077-RA|size351648-processed-gene-1.16-mRNA-1;
scaffold185|size351648	maker	exon	116807	117123	.	+	.	ID=CCRYP_014077-RA|size351648-processed-gene-1.16-mRNA-1:exon:2815;Parent=CCRYP_014077-RA|size351648-processed-gene-1.16-mRNA-1;
scaffold185|size351648	maker	five_prime_UTR	109480	109756	.	+	.	ID=CCRYP_014077-RA|size351648-processed-gene-1.16-mRNA-1:five_prime_utr;Parent=CCRYP_014077-RA|size351648-processed-gene-1.16-mRNA-1;
scaffold185|size351648	maker	CDS	109757	110113	.	+	0	ID=CCRYP_014077-RA|size351648-processed-gene-1.16-mRNA-1:cds;Parent=CCRYP_014077-RA|size351648-processed-gene-1.16-mRNA-1;
scaffold185|size351648	maker	CDS	110230	110529	.	+	0	ID=CCRYP_014077-RA|size351648-processed-gene-1.16-mRNA-1:cds;Parent=CCRYP_014077-RA|size351648-processed-gene-1.16-mRNA-1;
scaffold185|size351648	maker	CDS	110614	110658	.	+	0	ID=CCRYP_014077-RA|size351648-processed-gene-1.16-mRNA-1:cds;Parent=CCRYP_014077-RA|size351648-processed-gene-1.16-mRNA-1;
scaffold185|size351648	maker	CDS	110762	111031	.	+	0	ID=CCRYP_014077-RA|size351648-processed-gene-1.16-mRNA-1:cds;Parent=CCRYP_014077-RA|size351648-processed-gene-1.16-mRNA-1;
scaffold185|size351648	maker	three_prime_UTR	111032	111226	.	+	.	ID=CCRYP_014077-RA|size351648-processed-gene-1.16-mRNA-1:three_prime_utr;Parent=CCRYP_014077-RA|size351648-processed-gene-1.16-mRNA-1;
scaffold185|size351648	maker	three_prime_UTR	116807	117123	.	+	.	ID=CCRYP_014077-RA|size351648-processed-gene-1.16-mRNA-1:three_prime_utr;Parent=CCRYP_014077-RA|size351648-processed-gene-1.16-mRNA-1;
scaffold185|size351648	maker	gene	152196	152843	.	+	.	ID=CCRYP_014086|size351648-processed-gene-1.20;Name=CCRYP_014086|size351648-processed-gene-1.20;Alias=augustus_masked-scaffold185|size351648-processed-gene-1.20;
scaffold185|size351648	maker	mRNA	152196	152843	.	+	.	ID=CCRYP_014086|size351648-processed-gene-1.20-mRNA-1;Parent=CCRYP_014086|size351648-processed-gene-1.20;Name=CCRYP_014086|size351648-processed-gene-1.20-mRNA-1;Alias=augustus_masked-scaffold185|size351648-processed-gene-1.20-mRNA-1;_AED=0.13;_QI=0|-1|0|1|-1|1|1|0|215;_eAED=0.13;
scaffold185|size351648	maker	exon	152196	152843	.	+	.	ID=CCRYP_014086-RA|size351648-processed-gene-1.20-mRNA-1:exon:2816;Parent=CCRYP_014086-RA|size351648-processed-gene-1.20-mRNA-1;
scaffold185|size351648	maker	CDS	152196	152843	.	+	0	ID=CCRYP_014086-RA|size351648-processed-gene-1.20-mRNA-1:cds;Parent=CCRYP_014086-RA|size351648-processed-gene-1.20-mRNA-1;
scaffold185|size351648	maker	gene	129573	132202	.	+	.	ID=CCRYP_014081|size351648-augustus-gene-1.1;Name=CCRYP_014081|size351648-augustus-gene-1.1;Alias=maker-scaffold185|size351648-augustus-gene-1.1;
scaffold185|size351648	maker	mRNA	129573	132202	.	+	.	ID=CCRYP_014081|size351648-augustus-gene-1.1-mRNA-1;Parent=CCRYP_014081|size351648-augustus-gene-1.1;Name=CCRYP_014081|size351648-augustus-gene-1.1-mRNA-1;Alias=maker-scaffold185|size351648-augustus-gene-1.1-mRNA-1;_AED=0.19;_QI=151|1|1|1|0.5|0.33|3|1270|329;_eAED=0.19;
scaffold185|size351648	maker	exon	129573	130416	.	+	.	ID=CCRYP_014081-RA|size351648-augustus-gene-1.1-mRNA-1:exon:2817;Parent=CCRYP_014081-RA|size351648-augustus-gene-1.1-mRNA-1;
scaffold185|size351648	maker	exon	130525	131703	.	+	.	ID=CCRYP_014081-RA|size351648-augustus-gene-1.1-mRNA-1:exon:2818;Parent=CCRYP_014081-RA|size351648-augustus-gene-1.1-mRNA-1;
scaffold185|size351648	maker	exon	131815	132202	.	+	.	ID=CCRYP_014081-RA|size351648-augustus-gene-1.1-mRNA-1:exon:2819;Parent=CCRYP_014081-RA|size351648-augustus-gene-1.1-mRNA-1;
scaffold185|size351648	maker	five_prime_UTR	129573	129723	.	+	.	ID=CCRYP_014081-RA|size351648-augustus-gene-1.1-mRNA-1:five_prime_utr;Parent=CCRYP_014081-RA|size351648-augustus-gene-1.1-mRNA-1;
scaffold185|size351648	maker	CDS	129724	130416	.	+	0	ID=CCRYP_014081-RA|size351648-augustus-gene-1.1-mRNA-1:cds;Parent=CCRYP_014081-RA|size351648-augustus-gene-1.1-mRNA-1;
scaffold185|size351648	maker	CDS	130525	130821	.	+	0	ID=CCRYP_014081-RA|size351648-augustus-gene-1.1-mRNA-1:cds;Parent=CCRYP_014081-RA|size351648-augustus-gene-1.1-mRNA-1;
scaffold185|size351648	maker	three_prime_UTR	130822	131703	.	+	.	ID=CCRYP_014081-RA|size351648-augustus-gene-1.1-mRNA-1:three_prime_utr;Parent=CCRYP_014081-RA|size351648-augustus-gene-1.1-mRNA-1;
scaffold185|size351648	maker	three_prime_UTR	131815	132202	.	+	.	ID=CCRYP_014081-RA|size351648-augustus-gene-1.1-mRNA-1:three_prime_utr;Parent=CCRYP_014081-RA|size351648-augustus-gene-1.1-mRNA-1;
scaffold185|size351648	maker	gene	123582	124604	.	+	.	ID=CCRYP_014079|size351648-processed-gene-1.17;Name=CCRYP_014079|size351648-processed-gene-1.17;Alias=augustus_masked-scaffold185|size351648-processed-gene-1.17;
scaffold185|size351648	maker	mRNA	123582	124604	.	+	.	ID=CCRYP_014079|size351648-processed-gene-1.17-mRNA-1;Parent=CCRYP_014079|size351648-processed-gene-1.17;Name=CCRYP_014079|size351648-processed-gene-1.17-mRNA-1;Alias=augustus_masked-scaffold185|size351648-processed-gene-1.17-mRNA-1;_AED=0.20;_QI=0|-1|0|1|-1|1|1|0|340;_eAED=0.20;
scaffold185|size351648	maker	exon	123582	124604	.	+	.	ID=CCRYP_014079-RA|size351648-processed-gene-1.17-mRNA-1:exon:2820;Parent=CCRYP_014079-RA|size351648-processed-gene-1.17-mRNA-1;
scaffold185|size351648	maker	CDS	123582	124604	.	+	0	ID=CCRYP_014079-RA|size351648-processed-gene-1.17-mRNA-1:cds;Parent=CCRYP_014079-RA|size351648-processed-gene-1.17-mRNA-1;
scaffold185|size351648	maker	gene	175538	175882	.	+	.	ID=CCRYP_014089|size351648-processed-gene-1.23;Name=CCRYP_014089|size351648-processed-gene-1.23;Alias=augustus_masked-scaffold185|size351648-processed-gene-1.23;
scaffold185|size351648	maker	mRNA	175538	175882	.	+	.	ID=CCRYP_014089|size351648-processed-gene-1.23-mRNA-1;Parent=CCRYP_014089|size351648-processed-gene-1.23;Name=CCRYP_014089|size351648-processed-gene-1.23-mRNA-1;Alias=augustus_masked-scaffold185|size351648-processed-gene-1.23-mRNA-1;_AED=0.25;_QI=0|-1|0|1|-1|1|1|0|114;_eAED=0.32;
scaffold185|size351648	maker	exon	175538	175882	.	+	.	ID=CCRYP_014089-RA|size351648-processed-gene-1.23-mRNA-1:exon:2821;Parent=CCRYP_014089-RA|size351648-processed-gene-1.23-mRNA-1;
scaffold185|size351648	maker	CDS	175538	175882	.	+	0	ID=CCRYP_014089-RA|size351648-processed-gene-1.23-mRNA-1:cds;Parent=CCRYP_014089-RA|size351648-processed-gene-1.23-mRNA-1;
scaffold185|size351648	maker	gene	179576	179896	.	+	.	ID=CCRYP_014090|size351648-processed-gene-1.24;Name=CCRYP_014090|size351648-processed-gene-1.24;Alias=augustus_masked-scaffold185|size351648-processed-gene-1.24;
scaffold185|size351648	maker	mRNA	179576	179896	.	+	.	ID=CCRYP_014090|size351648-processed-gene-1.24-mRNA-1;Parent=CCRYP_014090|size351648-processed-gene-1.24;Name=CCRYP_014090|size351648-processed-gene-1.24-mRNA-1;Alias=augustus_masked-scaffold185|size351648-processed-gene-1.24-mRNA-1;_AED=0.38;_QI=0|-1|0|1|-1|1|1|0|106;_eAED=0.38;
scaffold185|size351648	maker	exon	179576	179896	.	+	.	ID=CCRYP_014090-RA|size351648-processed-gene-1.24-mRNA-1:exon:2822;Parent=CCRYP_014090-RA|size351648-processed-gene-1.24-mRNA-1;
scaffold185|size351648	maker	CDS	179576	179896	.	+	0	ID=CCRYP_014090-RA|size351648-processed-gene-1.24-mRNA-1:cds;Parent=CCRYP_014090-RA|size351648-processed-gene-1.24-mRNA-1;
scaffold185|size351648	maker	gene	107736	108782	.	-	.	ID=CCRYP_014076|size351648-exonerate_est2genome-gene-1.3;Name=CCRYP_014076|size351648-exonerate_est2genome-gene-1.3;Alias=maker-scaffold185|size351648-exonerate_est2genome-gene-1.3;
scaffold185|size351648	maker	mRNA	107736	108782	.	-	.	ID=CCRYP_014076|size351648-exonerate_est2genome-gene-1.3-mRNA-1;Parent=CCRYP_014076|size351648-exonerate_est2genome-gene-1.3;Name=CCRYP_014076|size351648-exonerate_est2genome-gene-1.3-mRNA-1;Alias=maker-scaffold185|size351648-exonerate_est2genome-gene-1.3-mRNA-1;_AED=0.00;_QI=231|1|1|1|0|0|3|273|117;_eAED=0.00;score=4123;
scaffold185|size351648	maker	exon	108620	108782	.	-	.	ID=CCRYP_014076-RA|size351648-exonerate_est2genome-gene-1.3-mRNA-1:exon:2825;Parent=CCRYP_014076-RA|size351648-exonerate_est2genome-gene-1.3-mRNA-1;
scaffold185|size351648	maker	exon	108271	108537	.	-	.	ID=CCRYP_014076-RA|size351648-exonerate_est2genome-gene-1.3-mRNA-1:exon:2824;Parent=CCRYP_014076-RA|size351648-exonerate_est2genome-gene-1.3-mRNA-1;
scaffold185|size351648	maker	exon	107736	108163	.	-	.	ID=CCRYP_014076-RA|size351648-exonerate_est2genome-gene-1.3-mRNA-1:exon:2823;Parent=CCRYP_014076-RA|size351648-exonerate_est2genome-gene-1.3-mRNA-1;
scaffold185|size351648	maker	five_prime_UTR	108620	108782	.	-	.	ID=CCRYP_014076-RA|size351648-exonerate_est2genome-gene-1.3-mRNA-1:five_prime_utr;Parent=CCRYP_014076-RA|size351648-exonerate_est2genome-gene-1.3-mRNA-1;
scaffold185|size351648	maker	five_prime_UTR	108470	108537	.	-	.	ID=CCRYP_014076-RA|size351648-exonerate_est2genome-gene-1.3-mRNA-1:five_prime_utr;Parent=CCRYP_014076-RA|size351648-exonerate_est2genome-gene-1.3-mRNA-1;
scaffold185|size351648	maker	CDS	108271	108469	.	-	0	ID=CCRYP_014076-RA|size351648-exonerate_est2genome-gene-1.3-mRNA-1:cds;Parent=CCRYP_014076-RA|size351648-exonerate_est2genome-gene-1.3-mRNA-1;
scaffold185|size351648	maker	CDS	108009	108163	.	-	2	ID=CCRYP_014076-RA|size351648-exonerate_est2genome-gene-1.3-mRNA-1:cds;Parent=CCRYP_014076-RA|size351648-exonerate_est2genome-gene-1.3-mRNA-1;
scaffold185|size351648	maker	three_prime_UTR	107736	108008	.	-	.	ID=CCRYP_014076-RA|size351648-exonerate_est2genome-gene-1.3-mRNA-1:three_prime_utr;Parent=CCRYP_014076-RA|size351648-exonerate_est2genome-gene-1.3-mRNA-1;
scaffold185|size351648	maker	gene	130821	132160	.	-	.	ID=CCRYP_014082|size351648-augustus-gene-1.3;Name=CCRYP_014082|size351648-augustus-gene-1.3;Alias=maker-scaffold185|size351648-augustus-gene-1.3;
scaffold185|size351648	maker	mRNA	130821	132160	.	-	.	ID=CCRYP_014082|size351648-augustus-gene-1.3-mRNA-1;Parent=CCRYP_014082|size351648-augustus-gene-1.3;Name=CCRYP_014082|size351648-augustus-gene-1.3-mRNA-1;Alias=maker-scaffold185|size351648-augustus-gene-1.3-mRNA-1;_AED=0.05;_QI=0|1|0.66|1|0.5|0.33|3|432|221;_eAED=0.04;
scaffold185|size351648	maker	exon	130821	130877	.	-	.	ID=CCRYP_014082-RA|size351648-augustus-gene-1.3-mRNA-1:exon:2828;Parent=CCRYP_014082-RA|size351648-augustus-gene-1.3-mRNA-1;
scaffold185|size351648	maker	exon	131009	131703	.	-	.	ID=CCRYP_014082-RA|size351648-augustus-gene-1.3-mRNA-1:exon:2827;Parent=CCRYP_014082-RA|size351648-augustus-gene-1.3-mRNA-1;
scaffold185|size351648	maker	exon	131815	132160	.	-	.	ID=CCRYP_014082-RA|size351648-augustus-gene-1.3-mRNA-1:exon:2826;Parent=CCRYP_014082-RA|size351648-augustus-gene-1.3-mRNA-1;
scaffold185|size351648	maker	CDS	131815	132160	.	-	0	ID=CCRYP_014082-RA|size351648-augustus-gene-1.3-mRNA-1:cds;Parent=CCRYP_014082-RA|size351648-augustus-gene-1.3-mRNA-1;
scaffold185|size351648	maker	CDS	131384	131703	.	-	2	ID=CCRYP_014082-RA|size351648-augustus-gene-1.3-mRNA-1:cds;Parent=CCRYP_014082-RA|size351648-augustus-gene-1.3-mRNA-1;
scaffold185|size351648	maker	three_prime_UTR	131009	131383	.	-	.	ID=CCRYP_014082-RA|size351648-augustus-gene-1.3-mRNA-1:three_prime_utr;Parent=CCRYP_014082-RA|size351648-augustus-gene-1.3-mRNA-1;
scaffold185|size351648	maker	three_prime_UTR	130821	130877	.	-	.	ID=CCRYP_014082-RA|size351648-augustus-gene-1.3-mRNA-1:three_prime_utr;Parent=CCRYP_014082-RA|size351648-augustus-gene-1.3-mRNA-1;
scaffold185|size351648	maker	gene	145644	147225	.	-	.	ID=CCRYP_014083|size351648-exonerate_protein2genome-gene-1.15;Name=CCRYP_014083|size351648-exonerate_protein2genome-gene-1.15;Alias=maker-scaffold185|size351648-exonerate_protein2genome-gene-1.15;
scaffold185|size351648	maker	mRNA	145644	147225	.	-	.	ID=CCRYP_014083|size351648-exonerate_protein2genome-gene-1.15-mRNA-1;Parent=CCRYP_014083|size351648-exonerate_protein2genome-gene-1.15;Name=CCRYP_014083|size351648-exonerate_protein2genome-gene-1.15-mRNA-1;Alias=maker-scaffold185|size351648-exonerate_protein2genome-gene-1.15-mRNA-1;_AED=0.04;_QI=69|1|1|1|1|1|2|604|260;_eAED=0.04;score=1456;
scaffold185|size351648	maker	mRNA	146248	147225	.	-	.	ID=CCRYP_014083|size351648-exonerate_protein2genome-gene-1.15-mRNA-2;Parent=CCRYP_014083|size351648-exonerate_protein2genome-gene-1.15;Name=CCRYP_014083|size351648-exonerate_protein2genome-gene-1.15-mRNA-2;Alias=maker-scaffold185|size351648-exonerate_protein2genome-gene-1.15-mRNA-2;_AED=0.23;_QI=69|0|0.5|1|0|0.5|2|0|258;_eAED=0.24;score=846;
scaffold185|size351648	maker	mRNA	146779	147156	.	-	.	ID=CCRYP_014083|size351648-exonerate_protein2genome-gene-1.15-mRNA-3;Parent=CCRYP_014083|size351648-exonerate_protein2genome-gene-1.15;Name=CCRYP_014083|size351648-exonerate_protein2genome-gene-1.15-mRNA-3;Alias=maker-scaffold185|size351648-exonerate_protein2genome-gene-1.15-mRNA-3;_AED=0.38;_QI=0|-1|0|1|-1|1|1|0|125;_eAED=0.38;score=378;
scaffold185|size351648	maker	mRNA	146248	146550	.	-	.	ID=CCRYP_014083|size351648-exonerate_protein2genome-gene-1.15-mRNA-4;Parent=CCRYP_014083|size351648-exonerate_protein2genome-gene-1.15;Name=CCRYP_014083|size351648-exonerate_protein2genome-gene-1.15-mRNA-4;Alias=maker-scaffold185|size351648-exonerate_protein2genome-gene-1.15-mRNA-4;_AED=0.40;_QI=0|-1|0|1|-1|0|1|0|100;_eAED=0.41;score=303;
scaffold185|size351648	maker	exon	146248	146550	.	-	.	ID=CCRYP_014083-RB|size351648-exonerate_protein2genome-gene-1.15-mRNA-4:exon:2833;Parent=CCRYP_014083-RB|size351648-exonerate_protein2genome-gene-1.15-mRNA-4;
scaffold185|size351648	maker	exon	146779	147156	.	-	.	ID=CCRYP_014083-RD|size351648-exonerate_protein2genome-gene-1.15-mRNA-3:exon:2832;Parent=CCRYP_014083-RD|size351648-exonerate_protein2genome-gene-1.15-mRNA-3;
scaffold185|size351648	maker	exon	146248	146650	.	-	.	ID=CCRYP_014083-RC|size351648-exonerate_protein2genome-gene-1.15-mRNA-2:exon:2831;Parent=CCRYP_014083-RC|size351648-exonerate_protein2genome-gene-1.15-mRNA-2;
scaffold185|size351648	maker	exon	146783	147225	.	-	.	ID=CCRYP_014083-RA|size351648-exonerate_protein2genome-gene-1.15-mRNA-1:exon:2830;Parent=CCRYP_014083-RA|size351648-exonerate_protein2genome-gene-1.15-mRNA-1,CCRYP_014083-RA|size351648-exonerate_protein2genome-gene-1.15-mRNA-2;
scaffold185|size351648	maker	exon	145644	146656	.	-	.	ID=CCRYP_014083-RA|size351648-exonerate_protein2genome-gene-1.15-mRNA-1:exon:2829;Parent=CCRYP_014083-RA|size351648-exonerate_protein2genome-gene-1.15-mRNA-1;
scaffold185|size351648	maker	five_prime_UTR	147157	147225	.	-	.	ID=CCRYP_014083-RA|size351648-exonerate_protein2genome-gene-1.15-mRNA-1:five_prime_utr;Parent=CCRYP_014083-RA|size351648-exonerate_protein2genome-gene-1.15-mRNA-1;
scaffold185|size351648	maker	CDS	146783	147156	.	-	0	ID=CCRYP_014083-RA|size351648-exonerate_protein2genome-gene-1.15-mRNA-1:cds;Parent=CCRYP_014083-RA|size351648-exonerate_protein2genome-gene-1.15-mRNA-1;
scaffold185|size351648	maker	CDS	146248	146656	.	-	1	ID=CCRYP_014083-RA|size351648-exonerate_protein2genome-gene-1.15-mRNA-1:cds;Parent=CCRYP_014083-RA|size351648-exonerate_protein2genome-gene-1.15-mRNA-1;
scaffold185|size351648	maker	three_prime_UTR	145644	146247	.	-	.	ID=CCRYP_014083-RA|size351648-exonerate_protein2genome-gene-1.15-mRNA-1:three_prime_utr;Parent=CCRYP_014083-RA|size351648-exonerate_protein2genome-gene-1.15-mRNA-1;
scaffold185|size351648	maker	five_prime_UTR	147157	147225	.	-	.	ID=CCRYP_014083-RC|size351648-exonerate_protein2genome-gene-1.15-mRNA-2:five_prime_utr;Parent=CCRYP_014083-RC|size351648-exonerate_protein2genome-gene-1.15-mRNA-2;
scaffold185|size351648	maker	CDS	146783	147156	.	-	0	ID=CCRYP_014083-RC|size351648-exonerate_protein2genome-gene-1.15-mRNA-2:cds;Parent=CCRYP_014083-RC|size351648-exonerate_protein2genome-gene-1.15-mRNA-2;
scaffold185|size351648	maker	CDS	146248	146650	.	-	1	ID=CCRYP_014083-RC|size351648-exonerate_protein2genome-gene-1.15-mRNA-2:cds;Parent=CCRYP_014083-RC|size351648-exonerate_protein2genome-gene-1.15-mRNA-2;
scaffold185|size351648	maker	CDS	146779	147156	.	-	0	ID=CCRYP_014083-RD|size351648-exonerate_protein2genome-gene-1.15-mRNA-3:cds;Parent=CCRYP_014083-RD|size351648-exonerate_protein2genome-gene-1.15-mRNA-3;
scaffold185|size351648	maker	CDS	146248	146550	.	-	0	ID=CCRYP_014083-RB|size351648-exonerate_protein2genome-gene-1.15-mRNA-4:cds;Parent=CCRYP_014083-RB|size351648-exonerate_protein2genome-gene-1.15-mRNA-4;
scaffold185|size351648	maker	gene	156851	157393	.	-	.	ID=CCRYP_014088|size351648-processed-gene-1.32;Name=CCRYP_014088|size351648-processed-gene-1.32;Alias=augustus_masked-scaffold185|size351648-processed-gene-1.32;
scaffold185|size351648	maker	mRNA	156851	157393	.	-	.	ID=CCRYP_014088|size351648-processed-gene-1.32-mRNA-1;Parent=CCRYP_014088|size351648-processed-gene-1.32;Name=CCRYP_014088|size351648-processed-gene-1.32-mRNA-1;Alias=augustus_masked-scaffold185|size351648-processed-gene-1.32-mRNA-1;_AED=0.06;_QI=0|-1|0|1|-1|1|1|0|180;_eAED=0.06;
scaffold185|size351648	maker	exon	156851	157393	.	-	.	ID=CCRYP_014088-RA|size351648-processed-gene-1.32-mRNA-1:exon:2834;Parent=CCRYP_014088-RA|size351648-processed-gene-1.32-mRNA-1;
scaffold185|size351648	maker	CDS	156851	157393	.	-	0	ID=CCRYP_014088-RA|size351648-processed-gene-1.32-mRNA-1:cds;Parent=CCRYP_014088-RA|size351648-processed-gene-1.32-mRNA-1;
scaffold185|size351648	maker	gene	124452	129307	.	-	.	ID=CCRYP_014080|size351648-processed-gene-1.26;Name=CCRYP_014080|size351648-processed-gene-1.26;Alias=augustus_masked-scaffold185|size351648-processed-gene-1.26;
scaffold185|size351648	maker	mRNA	124452	129307	.	-	.	ID=CCRYP_014080|size351648-processed-gene-1.26-mRNA-1;Parent=CCRYP_014080|size351648-processed-gene-1.26;Name=CCRYP_014080|size351648-processed-gene-1.26-mRNA-1;Alias=augustus_masked-scaffold185|size351648-processed-gene-1.26-mRNA-1;_AED=0.06;_QI=7|1|1|1|1|1|5|464|1276;_eAED=0.06;
scaffold185|size351648	maker	exon	124452	126049	.	-	.	ID=CCRYP_014080-RA|size351648-processed-gene-1.26-mRNA-1:exon:2839;Parent=CCRYP_014080-RA|size351648-processed-gene-1.26-mRNA-1;
scaffold185|size351648	maker	exon	126135	126599	.	-	.	ID=CCRYP_014080-RA|size351648-processed-gene-1.26-mRNA-1:exon:2838;Parent=CCRYP_014080-RA|size351648-processed-gene-1.26-mRNA-1;
scaffold185|size351648	maker	exon	126701	127739	.	-	.	ID=CCRYP_014080-RA|size351648-processed-gene-1.26-mRNA-1:exon:2837;Parent=CCRYP_014080-RA|size351648-processed-gene-1.26-mRNA-1;
scaffold185|size351648	maker	exon	127874	128718	.	-	.	ID=CCRYP_014080-RA|size351648-processed-gene-1.26-mRNA-1:exon:2836;Parent=CCRYP_014080-RA|size351648-processed-gene-1.26-mRNA-1;
scaffold185|size351648	maker	exon	128953	129307	.	-	.	ID=CCRYP_014080-RA|size351648-processed-gene-1.26-mRNA-1:exon:2835;Parent=CCRYP_014080-RA|size351648-processed-gene-1.26-mRNA-1;
scaffold185|size351648	maker	five_prime_UTR	129301	129307	.	-	.	ID=CCRYP_014080-RA|size351648-processed-gene-1.26-mRNA-1:five_prime_utr;Parent=CCRYP_014080-RA|size351648-processed-gene-1.26-mRNA-1;
scaffold185|size351648	maker	CDS	128953	129300	.	-	0	ID=CCRYP_014080-RA|size351648-processed-gene-1.26-mRNA-1:cds;Parent=CCRYP_014080-RA|size351648-processed-gene-1.26-mRNA-1;
scaffold185|size351648	maker	CDS	127874	128718	.	-	0	ID=CCRYP_014080-RA|size351648-processed-gene-1.26-mRNA-1:cds;Parent=CCRYP_014080-RA|size351648-processed-gene-1.26-mRNA-1;
scaffold185|size351648	maker	CDS	126701	127739	.	-	1	ID=CCRYP_014080-RA|size351648-processed-gene-1.26-mRNA-1:cds;Parent=CCRYP_014080-RA|size351648-processed-gene-1.26-mRNA-1;
scaffold185|size351648	maker	CDS	126135	126599	.	-	0	ID=CCRYP_014080-RA|size351648-processed-gene-1.26-mRNA-1:cds;Parent=CCRYP_014080-RA|size351648-processed-gene-1.26-mRNA-1;
scaffold185|size351648	maker	CDS	124916	126049	.	-	0	ID=CCRYP_014080-RA|size351648-processed-gene-1.26-mRNA-1:cds;Parent=CCRYP_014080-RA|size351648-processed-gene-1.26-mRNA-1;
scaffold185|size351648	maker	three_prime_UTR	124452	124915	.	-	.	ID=CCRYP_014080-RA|size351648-processed-gene-1.26-mRNA-1:three_prime_utr;Parent=CCRYP_014080-RA|size351648-processed-gene-1.26-mRNA-1;
scaffold185|size351648	maker	gene	84081	87403	.	-	.	ID=CCRYP_014075|size351648-processed-gene-1.35;Name=CCRYP_014075|size351648-processed-gene-1.35;Alias=snap_masked-scaffold185|size351648-processed-gene-1.35;
scaffold185|size351648	maker	mRNA	84081	87403	.	-	.	ID=CCRYP_014075|size351648-processed-gene-1.35-mRNA-1;Parent=CCRYP_014075|size351648-processed-gene-1.35;Name=CCRYP_014075|size351648-processed-gene-1.35-mRNA-1;Alias=snap_masked-scaffold185|size351648-processed-gene-1.35-mRNA-1;_AED=0.08;_QI=0|0|0|1|1|1|2|0|1100;_eAED=0.06;
scaffold185|size351648	maker	exon	84788	87403	.	-	.	ID=CCRYP_014075-RA|size351648-processed-gene-1.35-mRNA-1:exon:2841;Parent=CCRYP_014075-RA|size351648-processed-gene-1.35-mRNA-1;
scaffold185|size351648	maker	exon	84081	84767	.	-	.	ID=CCRYP_014075-RA|size351648-processed-gene-1.35-mRNA-1:exon:2840;Parent=CCRYP_014075-RA|size351648-processed-gene-1.35-mRNA-1;
scaffold185|size351648	maker	CDS	84788	87403	.	-	0	ID=CCRYP_014075-RA|size351648-processed-gene-1.35-mRNA-1:cds;Parent=CCRYP_014075-RA|size351648-processed-gene-1.35-mRNA-1;
scaffold185|size351648	maker	CDS	84081	84767	.	-	0	ID=CCRYP_014075-RA|size351648-processed-gene-1.35-mRNA-1:cds;Parent=CCRYP_014075-RA|size351648-processed-gene-1.35-mRNA-1;
scaffold185|size351648	maker	gene	117838	122543	.	-	.	ID=CCRYP_014078|size351648-exonerate_est2genome-gene-1.4;Name=CCRYP_014078|size351648-exonerate_est2genome-gene-1.4;Alias=maker-scaffold185|size351648-exonerate_est2genome-gene-1.4;
scaffold185|size351648	maker	mRNA	117838	122543	.	-	.	ID=CCRYP_014078|size351648-exonerate_est2genome-gene-1.4-mRNA-1;Parent=CCRYP_014078|size351648-exonerate_est2genome-gene-1.4;Name=CCRYP_014078|size351648-exonerate_est2genome-gene-1.4-mRNA-1;Alias=maker-scaffold185|size351648-exonerate_est2genome-gene-1.4-mRNA-1;_AED=0.06;_QI=267|-1|1|1|-1|1|1|191|1415;_eAED=0.06;score=23112;
scaffold185|size351648	maker	exon	117838	122543	.	-	.	ID=CCRYP_014078-RA|size351648-exonerate_est2genome-gene-1.4-mRNA-1:exon:2842;Parent=CCRYP_014078-RA|size351648-exonerate_est2genome-gene-1.4-mRNA-1;
scaffold185|size351648	maker	five_prime_UTR	122277	122543	.	-	.	ID=CCRYP_014078-RA|size351648-exonerate_est2genome-gene-1.4-mRNA-1:five_prime_utr;Parent=CCRYP_014078-RA|size351648-exonerate_est2genome-gene-1.4-mRNA-1;
scaffold185|size351648	maker	CDS	118029	122276	.	-	0	ID=CCRYP_014078-RA|size351648-exonerate_est2genome-gene-1.4-mRNA-1:cds;Parent=CCRYP_014078-RA|size351648-exonerate_est2genome-gene-1.4-mRNA-1;
scaffold185|size351648	maker	three_prime_UTR	117838	118028	.	-	.	ID=CCRYP_014078-RA|size351648-exonerate_est2genome-gene-1.4-mRNA-1:three_prime_utr;Parent=CCRYP_014078-RA|size351648-exonerate_est2genome-gene-1.4-mRNA-1;
scaffold185|size351648	maker	gene	152051	154307	.	-	.	ID=CCRYP_014085|size351648-exonerate_protein2genome-gene-1.17;Name=CCRYP_014085|size351648-exonerate_protein2genome-gene-1.17;Alias=maker-scaffold185|size351648-exonerate_protein2genome-gene-1.17;
scaffold185|size351648	maker	mRNA	152051	154307	.	-	.	ID=CCRYP_014085|size351648-exonerate_protein2genome-gene-1.17-mRNA-1;Parent=CCRYP_014085|size351648-exonerate_protein2genome-gene-1.17;Name=CCRYP_014085|size351648-exonerate_protein2genome-gene-1.17-mRNA-1;Alias=maker-scaffold185|size351648-exonerate_protein2genome-gene-1.17-mRNA-1;_AED=0.23;_QI=183|1|1|1|1|1|2|1058|272;_eAED=0.23;score=2060;
scaffold185|size351648	maker	mRNA	153109	153807	.	-	.	ID=CCRYP_014085|size351648-exonerate_protein2genome-gene-1.17-mRNA-2;Parent=CCRYP_014085|size351648-exonerate_protein2genome-gene-1.17;Name=CCRYP_014085|size351648-exonerate_protein2genome-gene-1.17-mRNA-2;Alias=maker-scaffold185|size351648-exonerate_protein2genome-gene-1.17-mRNA-2;_AED=0.41;_QI=0|-1|0|1|-1|1|1|0|232;_eAED=0.41;score=699;
scaffold185|size351648	maker	mRNA	153109	153738	.	-	.	ID=CCRYP_014085|size351648-exonerate_protein2genome-gene-1.17-mRNA-3;Parent=CCRYP_014085|size351648-exonerate_protein2genome-gene-1.17;Name=CCRYP_014085|size351648-exonerate_protein2genome-gene-1.17-mRNA-3;Alias=maker-scaffold185|size351648-exonerate_protein2genome-gene-1.17-mRNA-3;_AED=0.42;_QI=0|-1|0|1|-1|1|1|0|209;_eAED=0.42;score=630;
scaffold185|size351648	maker	exon	153109	153738	.	-	.	ID=CCRYP_014085-RB|size351648-exonerate_protein2genome-gene-1.17-mRNA-3:exon:2846;Parent=CCRYP_014085-RB|size351648-exonerate_protein2genome-gene-1.17-mRNA-3;
scaffold185|size351648	maker	exon	153109	153807	.	-	.	ID=CCRYP_014085-RC|size351648-exonerate_protein2genome-gene-1.17-mRNA-2:exon:2845;Parent=CCRYP_014085-RC|size351648-exonerate_protein2genome-gene-1.17-mRNA-2;
scaffold185|size351648	maker	exon	154035	154307	.	-	.	ID=CCRYP_014085-RA|size351648-exonerate_protein2genome-gene-1.17-mRNA-1:exon:2844;Parent=CCRYP_014085-RA|size351648-exonerate_protein2genome-gene-1.17-mRNA-1;
scaffold185|size351648	maker	exon	152051	153837	.	-	.	ID=CCRYP_014085-RA|size351648-exonerate_protein2genome-gene-1.17-mRNA-1:exon:2843;Parent=CCRYP_014085-RA|size351648-exonerate_protein2genome-gene-1.17-mRNA-1;
scaffold185|size351648	maker	five_prime_UTR	154125	154307	.	-	.	ID=CCRYP_014085-RA|size351648-exonerate_protein2genome-gene-1.17-mRNA-1:five_prime_utr;Parent=CCRYP_014085-RA|size351648-exonerate_protein2genome-gene-1.17-mRNA-1;
scaffold185|size351648	maker	CDS	154035	154124	.	-	0	ID=CCRYP_014085-RA|size351648-exonerate_protein2genome-gene-1.17-mRNA-1:cds;Parent=CCRYP_014085-RA|size351648-exonerate_protein2genome-gene-1.17-mRNA-1;
scaffold185|size351648	maker	CDS	153109	153837	.	-	0	ID=CCRYP_014085-RA|size351648-exonerate_protein2genome-gene-1.17-mRNA-1:cds;Parent=CCRYP_014085-RA|size351648-exonerate_protein2genome-gene-1.17-mRNA-1;
scaffold185|size351648	maker	three_prime_UTR	152051	153108	.	-	.	ID=CCRYP_014085-RA|size351648-exonerate_protein2genome-gene-1.17-mRNA-1:three_prime_utr;Parent=CCRYP_014085-RA|size351648-exonerate_protein2genome-gene-1.17-mRNA-1;
scaffold185|size351648	maker	CDS	153109	153807	.	-	0	ID=CCRYP_014085-RC|size351648-exonerate_protein2genome-gene-1.17-mRNA-2:cds;Parent=CCRYP_014085-RC|size351648-exonerate_protein2genome-gene-1.17-mRNA-2;
scaffold185|size351648	maker	CDS	153109	153738	.	-	0	ID=CCRYP_014085-RB|size351648-exonerate_protein2genome-gene-1.17-mRNA-3:cds;Parent=CCRYP_014085-RB|size351648-exonerate_protein2genome-gene-1.17-mRNA-3;
scaffold185|size351648	maker	gene	150246	151993	.	-	.	ID=CCRYP_014084|size351648-exonerate_protein2genome-gene-1.16;Name=CCRYP_014084|size351648-exonerate_protein2genome-gene-1.16;Alias=maker-scaffold185|size351648-exonerate_protein2genome-gene-1.16;
scaffold185|size351648	maker	mRNA	150246	151993	.	-	.	ID=CCRYP_014084|size351648-exonerate_protein2genome-gene-1.16-mRNA-1;Parent=CCRYP_014084|size351648-exonerate_protein2genome-gene-1.16;Name=CCRYP_014084|size351648-exonerate_protein2genome-gene-1.16-mRNA-1;Alias=maker-scaffold185|size351648-exonerate_protein2genome-gene-1.16-mRNA-1;_AED=0.32;_QI=203|1|1|1|1|1|2|120|332;_eAED=0.32;score=1322;
scaffold185|size351648	maker	mRNA	150366	151094	.	-	.	ID=CCRYP_014084|size351648-exonerate_protein2genome-gene-1.16-mRNA-2;Parent=CCRYP_014084|size351648-exonerate_protein2genome-gene-1.16;Name=CCRYP_014084|size351648-exonerate_protein2genome-gene-1.16-mRNA-2;Alias=maker-scaffold185|size351648-exonerate_protein2genome-gene-1.16-mRNA-2;_AED=0.40;_QI=0|-1|0|1|-1|0|1|0|242;_eAED=0.41;score=729;
scaffold185|size351648	maker	mRNA	150366	150602	.	-	.	ID=CCRYP_014084|size351648-exonerate_protein2genome-gene-1.16-mRNA-3;Parent=CCRYP_014084|size351648-exonerate_protein2genome-gene-1.16;Name=CCRYP_014084|size351648-exonerate_protein2genome-gene-1.16-mRNA-3;Alias=maker-scaffold185|size351648-exonerate_protein2genome-gene-1.16-mRNA-3;_AED=0.47;_QI=0|-1|0|1|-1|0|1|0|78;_eAED=0.48;score=237;
scaffold185|size351648	maker	mRNA	150366	150575	.	-	.	ID=CCRYP_014084|size351648-exonerate_protein2genome-gene-1.16-mRNA-4;Parent=CCRYP_014084|size351648-exonerate_protein2genome-gene-1.16;Name=CCRYP_014084|size351648-exonerate_protein2genome-gene-1.16-mRNA-4;Alias=maker-scaffold185|size351648-exonerate_protein2genome-gene-1.16-mRNA-4;_AED=0.47;_QI=0|-1|0|1|-1|0|1|0|69;_eAED=0.48;score=210;
scaffold185|size351648	maker	exon	150366	150575	.	-	.	ID=CCRYP_014084-RB|size351648-exonerate_protein2genome-gene-1.16-mRNA-4:exon:2851;Parent=CCRYP_014084-RB|size351648-exonerate_protein2genome-gene-1.16-mRNA-4;
scaffold185|size351648	maker	exon	150366	150602	.	-	.	ID=CCRYP_014084-RC|size351648-exonerate_protein2genome-gene-1.16-mRNA-3:exon:2850;Parent=CCRYP_014084-RC|size351648-exonerate_protein2genome-gene-1.16-mRNA-3;
scaffold185|size351648	maker	exon	150366	151094	.	-	.	ID=CCRYP_014084-RD|size351648-exonerate_protein2genome-gene-1.16-mRNA-2:exon:2849;Parent=CCRYP_014084-RD|size351648-exonerate_protein2genome-gene-1.16-mRNA-2;
scaffold185|size351648	maker	exon	151560	151993	.	-	.	ID=CCRYP_014084-RA|size351648-exonerate_protein2genome-gene-1.16-mRNA-1:exon:2848;Parent=CCRYP_014084-RA|size351648-exonerate_protein2genome-gene-1.16-mRNA-1;
scaffold185|size351648	maker	exon	150246	151133	.	-	.	ID=CCRYP_014084-RA|size351648-exonerate_protein2genome-gene-1.16-mRNA-1:exon:2847;Parent=CCRYP_014084-RA|size351648-exonerate_protein2genome-gene-1.16-mRNA-1;
scaffold185|size351648	maker	five_prime_UTR	151791	151993	.	-	.	ID=CCRYP_014084-RA|size351648-exonerate_protein2genome-gene-1.16-mRNA-1:five_prime_utr;Parent=CCRYP_014084-RA|size351648-exonerate_protein2genome-gene-1.16-mRNA-1;
scaffold185|size351648	maker	CDS	151560	151790	.	-	0	ID=CCRYP_014084-RA|size351648-exonerate_protein2genome-gene-1.16-mRNA-1:cds;Parent=CCRYP_014084-RA|size351648-exonerate_protein2genome-gene-1.16-mRNA-1;
scaffold185|size351648	maker	CDS	150366	151133	.	-	0	ID=CCRYP_014084-RA|size351648-exonerate_protein2genome-gene-1.16-mRNA-1:cds;Parent=CCRYP_014084-RA|size351648-exonerate_protein2genome-gene-1.16-mRNA-1;
scaffold185|size351648	maker	three_prime_UTR	150246	150365	.	-	.	ID=CCRYP_014084-RA|size351648-exonerate_protein2genome-gene-1.16-mRNA-1:three_prime_utr;Parent=CCRYP_014084-RA|size351648-exonerate_protein2genome-gene-1.16-mRNA-1;
scaffold185|size351648	maker	CDS	150366	151094	.	-	0	ID=CCRYP_014084-RD|size351648-exonerate_protein2genome-gene-1.16-mRNA-2:cds;Parent=CCRYP_014084-RD|size351648-exonerate_protein2genome-gene-1.16-mRNA-2;
scaffold185|size351648	maker	CDS	150366	150602	.	-	0	ID=CCRYP_014084-RC|size351648-exonerate_protein2genome-gene-1.16-mRNA-3:cds;Parent=CCRYP_014084-RC|size351648-exonerate_protein2genome-gene-1.16-mRNA-3;
scaffold185|size351648	maker	CDS	150366	150575	.	-	0	ID=CCRYP_014084-RB|size351648-exonerate_protein2genome-gene-1.16-mRNA-4:cds;Parent=CCRYP_014084-RB|size351648-exonerate_protein2genome-gene-1.16-mRNA-4;
scaffold185|size351648	model_gff:maker	match	109481	117123	1760	+	.	ID=scaffold185|size351648:hit:28098:4.5.0.1;Name=maker-scaffold185|size351648-exonerate_protein2genome-gene-1.9-mRNA-1;score=1760
scaffold185|size351648	model_gff:maker	match_part	109481	110113	.	+	.	ID=scaffold185|size351648:hsp:53646:4.5.0.1;Parent=scaffold185|size351648:hit:28098:4.5.0.1;Target=maker-scaffold185|size351648-exonerate_protein2genome-gene-1.9-mRNA-1 1 633 +;Gap=M633
scaffold185|size351648	model_gff:maker	match_part	110230	110529	.	+	.	ID=scaffold185|size351648:hsp:53647:4.5.0.1;Parent=scaffold185|size351648:hit:28098:4.5.0.1;Target=maker-scaffold185|size351648-exonerate_protein2genome-gene-1.9-mRNA-1 634 933 +;Gap=M300
scaffold185|size351648	model_gff:maker	match_part	110614	110658	.	+	.	ID=scaffold185|size351648:hsp:53648:4.5.0.1;Parent=scaffold185|size351648:hit:28098:4.5.0.1;Target=maker-scaffold185|size351648-exonerate_protein2genome-gene-1.9-mRNA-1 934 978 +;Gap=M45
scaffold185|size351648	model_gff:maker	match_part	110762	111226	.	+	.	ID=scaffold185|size351648:hsp:53649:4.5.0.1;Parent=scaffold185|size351648:hit:28098:4.5.0.1;Target=maker-scaffold185|size351648-exonerate_protein2genome-gene-1.9-mRNA-1 979 1443 +;Gap=M465
scaffold185|size351648	model_gff:maker	match_part	116807	117123	.	+	.	ID=scaffold185|size351648:hsp:53650:4.5.0.1;Parent=scaffold185|size351648:hit:28098:4.5.0.1;Target=maker-scaffold185|size351648-exonerate_protein2genome-gene-1.9-mRNA-1 1444 1760 +;Gap=M317
scaffold185|size351648	model_gff:maker	match	109757	117123	1466	+	.	ID=scaffold185|size351648:hit:28099:4.5.0.1;Name=maker-scaffold185|size351648-exonerate_protein2genome-gene-1.9-mRNA-2;score=1466
scaffold185|size351648	model_gff:maker	match_part	109757	110048	.	+	.	ID=scaffold185|size351648:hsp:53651:4.5.0.1;Parent=scaffold185|size351648:hit:28099:4.5.0.1;Target=maker-scaffold185|size351648-exonerate_protein2genome-gene-1.9-mRNA-2 828 1119 +;Gap=M292
scaffold185|size351648	model_gff:maker	match_part	110183	110529	.	+	.	ID=scaffold185|size351648:hsp:53652:4.5.0.1;Parent=scaffold185|size351648:hit:28099:4.5.0.1;Target=maker-scaffold185|size351648-exonerate_protein2genome-gene-1.9-mRNA-2 1120 1466 +;Gap=M347
scaffold185|size351648	model_gff:maker	match_part	110614	110658	.	+	.	ID=scaffold185|size351648:hsp:53653:4.5.0.1;Parent=scaffold185|size351648:hit:28099:4.5.0.1;Target=maker-scaffold185|size351648-exonerate_protein2genome-gene-1.9-mRNA-2 1 45 +;Gap=M45
scaffold185|size351648	model_gff:maker	match_part	110762	111226	.	+	.	ID=scaffold185|size351648:hsp:53654:4.5.0.1;Parent=scaffold185|size351648:hit:28099:4.5.0.1;Target=maker-scaffold185|size351648-exonerate_protein2genome-gene-1.9-mRNA-2 46 510 +;Gap=M465
scaffold185|size351648	model_gff:maker	match_part	116807	117123	.	+	.	ID=scaffold185|size351648:hsp:53655:4.5.0.1;Parent=scaffold185|size351648:hit:28099:4.5.0.1;Target=maker-scaffold185|size351648-exonerate_protein2genome-gene-1.9-mRNA-2 511 827 +;Gap=M317
scaffold185|size351648	model_gff:maker	match	109481	110556	960	+	.	ID=scaffold185|size351648:hit:28100:4.5.0.1;Name=maker-scaffold185|size351648-exonerate_protein2genome-gene-1.9-mRNA-3;score=960
scaffold185|size351648	model_gff:maker	match_part	109481	110113	.	+	.	ID=scaffold185|size351648:hsp:53656:4.5.0.1;Parent=scaffold185|size351648:hit:28100:4.5.0.1;Target=maker-scaffold185|size351648-exonerate_protein2genome-gene-1.9-mRNA-3 1 633 +;Gap=M633
scaffold185|size351648	model_gff:maker	match_part	110230	110556	.	+	.	ID=scaffold185|size351648:hsp:53657:4.5.0.1;Parent=scaffold185|size351648:hit:28100:4.5.0.1;Target=maker-scaffold185|size351648-exonerate_protein2genome-gene-1.9-mRNA-3 634 960 +;Gap=M327
scaffold185|size351648	model_gff:maker	match	124916	129307	3589	-	.	ID=scaffold185|size351648:hit:28101:4.5.0.1;Name=maker-scaffold185|size351648-exonerate_protein2genome-gene-1.13-mRNA-1;score=3589
scaffold185|size351648	model_gff:maker	match_part	128953	129307	.	-	.	ID=scaffold185|size351648:hsp:53658:4.5.0.1;Parent=scaffold185|size351648:hit:28101:4.5.0.1;Target=maker-scaffold185|size351648-exonerate_protein2genome-gene-1.13-mRNA-1 3235 3589 +;Gap=M355
scaffold185|size351648	model_gff:maker	match_part	127874	128718	.	-	.	ID=scaffold185|size351648:hsp:53659:4.5.0.1;Parent=scaffold185|size351648:hit:28101:4.5.0.1;Target=maker-scaffold185|size351648-exonerate_protein2genome-gene-1.13-mRNA-1 2390 3234 +;Gap=M845
scaffold185|size351648	model_gff:maker	match_part	127689	127739	.	-	.	ID=scaffold185|size351648:hsp:53660:4.5.0.1;Parent=scaffold185|size351648:hit:28101:4.5.0.1;Target=maker-scaffold185|size351648-exonerate_protein2genome-gene-1.13-mRNA-1 2339 2389 +;Gap=M51
scaffold185|size351648	model_gff:maker	match_part	126701	127583	.	-	.	ID=scaffold185|size351648:hsp:53661:4.5.0.1;Parent=scaffold185|size351648:hit:28101:4.5.0.1;Target=maker-scaffold185|size351648-exonerate_protein2genome-gene-1.13-mRNA-1 1456 2338 +;Gap=M883
scaffold185|size351648	model_gff:maker	match_part	126133	126599	.	-	.	ID=scaffold185|size351648:hsp:53662:4.5.0.1;Parent=scaffold185|size351648:hit:28101:4.5.0.1;Target=maker-scaffold185|size351648-exonerate_protein2genome-gene-1.13-mRNA-1 989 1455 +;Gap=M467
scaffold185|size351648	model_gff:maker	match_part	125401	126017	.	-	.	ID=scaffold185|size351648:hsp:53663:4.5.0.1;Parent=scaffold185|size351648:hit:28101:4.5.0.1;Target=maker-scaffold185|size351648-exonerate_protein2genome-gene-1.13-mRNA-1 372 988 +;Gap=M617
scaffold185|size351648	model_gff:maker	match_part	124916	125286	.	-	.	ID=scaffold185|size351648:hsp:53664:4.5.0.1;Parent=scaffold185|size351648:hit:28101:4.5.0.1;Target=maker-scaffold185|size351648-exonerate_protein2genome-gene-1.13-mRNA-1 1 371 +;Gap=M371
scaffold185|size351648	model_gff:maker	match	124916	128658	3189	-	.	ID=scaffold185|size351648:hit:28102:4.5.0.1;Name=maker-scaffold185|size351648-exonerate_protein2genome-gene-1.13-mRNA-2;score=3189
scaffold185|size351648	model_gff:maker	match_part	128028	128658	.	-	.	ID=scaffold185|size351648:hsp:53665:4.5.0.1;Parent=scaffold185|size351648:hit:28102:4.5.0.1;Target=maker-scaffold185|size351648-exonerate_protein2genome-gene-1.13-mRNA-2 2559 3189 +;Gap=M631
scaffold185|size351648	model_gff:maker	match_part	127874	127973	.	-	.	ID=scaffold185|size351648:hsp:53666:4.5.0.1;Parent=scaffold185|size351648:hit:28102:4.5.0.1;Target=maker-scaffold185|size351648-exonerate_protein2genome-gene-1.13-mRNA-2 2459 2558 +;Gap=M100
scaffold185|size351648	model_gff:maker	match_part	127694	127739	.	-	.	ID=scaffold185|size351648:hsp:53667:4.5.0.1;Parent=scaffold185|size351648:hit:28102:4.5.0.1;Target=maker-scaffold185|size351648-exonerate_protein2genome-gene-1.13-mRNA-2 2413 2458 +;Gap=M46
scaffold185|size351648	model_gff:maker	match_part	126701	127597	.	-	.	ID=scaffold185|size351648:hsp:53668:4.5.0.1;Parent=scaffold185|size351648:hit:28102:4.5.0.1;Target=maker-scaffold185|size351648-exonerate_protein2genome-gene-1.13-mRNA-2 1516 2412 +;Gap=M897
scaffold185|size351648	model_gff:maker	match_part	126135	126599	.	-	.	ID=scaffold185|size351648:hsp:53669:4.5.0.1;Parent=scaffold185|size351648:hit:28102:4.5.0.1;Target=maker-scaffold185|size351648-exonerate_protein2genome-gene-1.13-mRNA-2 1051 1515 +;Gap=M465
scaffold185|size351648	model_gff:maker	match_part	125413	126049	.	-	.	ID=scaffold185|size351648:hsp:53670:4.5.0.1;Parent=scaffold185|size351648:hit:28102:4.5.0.1;Target=maker-scaffold185|size351648-exonerate_protein2genome-gene-1.13-mRNA-2 414 1050 +;Gap=M637
scaffold185|size351648	model_gff:maker	match_part	124916	125328	.	-	.	ID=scaffold185|size351648:hsp:53671:4.5.0.1;Parent=scaffold185|size351648:hit:28102:4.5.0.1;Target=maker-scaffold185|size351648-exonerate_protein2genome-gene-1.13-mRNA-2 1 413 +;Gap=M413
scaffold185|size351648	model_gff:maker	match	124916	128658	3111	-	.	ID=scaffold185|size351648:hit:28103:4.5.0.1;Name=maker-scaffold185|size351648-exonerate_protein2genome-gene-1.13-mRNA-3;score=3111
scaffold185|size351648	model_gff:maker	match_part	128023	128658	.	-	.	ID=scaffold185|size351648:hsp:53672:4.5.0.1;Parent=scaffold185|size351648:hit:28103:4.5.0.1;Target=maker-scaffold185|size351648-exonerate_protein2genome-gene-1.13-mRNA-3 2430 3065 +;Gap=M636
scaffold185|size351648	model_gff:maker	match_part	127874	127971	.	-	.	ID=scaffold185|size351648:hsp:53673:4.5.0.1;Parent=scaffold185|size351648:hit:28103:4.5.0.1;Target=maker-scaffold185|size351648-exonerate_protein2genome-gene-1.13-mRNA-3 2332 2429 +;Gap=M98
scaffold185|size351648	model_gff:maker	match_part	127694	127739	.	-	.	ID=scaffold185|size351648:hsp:53674:4.5.0.1;Parent=scaffold185|size351648:hit:28103:4.5.0.1;Target=maker-scaffold185|size351648-exonerate_protein2genome-gene-1.13-mRNA-3 3066 3111 +;Gap=M46
scaffold185|size351648	model_gff:maker	match_part	126701	127564	.	-	.	ID=scaffold185|size351648:hsp:53675:4.5.0.1;Parent=scaffold185|size351648:hit:28103:4.5.0.1;Target=maker-scaffold185|size351648-exonerate_protein2genome-gene-1.13-mRNA-3 1468 2331 +;Gap=M864
scaffold185|size351648	model_gff:maker	match_part	126122	126599	.	-	.	ID=scaffold185|size351648:hsp:53676:4.5.0.1;Parent=scaffold185|size351648:hit:28103:4.5.0.1;Target=maker-scaffold185|size351648-exonerate_protein2genome-gene-1.13-mRNA-3 990 1467 +;Gap=M478
scaffold185|size351648	model_gff:maker	match_part	125417	125997	.	-	.	ID=scaffold185|size351648:hsp:53677:4.5.0.1;Parent=scaffold185|size351648:hit:28103:4.5.0.1;Target=maker-scaffold185|size351648-exonerate_protein2genome-gene-1.13-mRNA-3 409 989 +;Gap=M581
scaffold185|size351648	model_gff:maker	match_part	124916	125323	.	-	.	ID=scaffold185|size351648:hsp:53678:4.5.0.1;Parent=scaffold185|size351648:hit:28103:4.5.0.1;Target=maker-scaffold185|size351648-exonerate_protein2genome-gene-1.13-mRNA-3 1 408 +;Gap=M408
scaffold185|size351648	model_gff:maker	match	124916	129307	3751	-	.	ID=scaffold185|size351648:hit:28104:4.5.0.1;Name=maker-scaffold185|size351648-exonerate_protein2genome-gene-1.13-mRNA-4;score=3751
scaffold185|size351648	model_gff:maker	match_part	128953	129307	.	-	.	ID=scaffold185|size351648:hsp:53679:4.5.0.1;Parent=scaffold185|size351648:hit:28104:4.5.0.1;Target=maker-scaffold185|size351648-exonerate_protein2genome-gene-1.13-mRNA-4 3397 3751 +;Gap=M355
scaffold185|size351648	model_gff:maker	match_part	127874	128718	.	-	.	ID=scaffold185|size351648:hsp:53680:4.5.0.1;Parent=scaffold185|size351648:hit:28104:4.5.0.1;Target=maker-scaffold185|size351648-exonerate_protein2genome-gene-1.13-mRNA-4 2552 3396 +;Gap=M845
scaffold185|size351648	model_gff:maker	match_part	126701	127739	.	-	.	ID=scaffold185|size351648:hsp:53681:4.5.0.1;Parent=scaffold185|size351648:hit:28104:4.5.0.1;Target=maker-scaffold185|size351648-exonerate_protein2genome-gene-1.13-mRNA-4 1048 2086 +;Gap=M1039
scaffold185|size351648	model_gff:maker	match_part	126135	126599	.	-	.	ID=scaffold185|size351648:hsp:53682:4.5.0.1;Parent=scaffold185|size351648:hit:28104:4.5.0.1;Target=maker-scaffold185|size351648-exonerate_protein2genome-gene-1.13-mRNA-4 2087 2551 +;Gap=M465
scaffold185|size351648	model_gff:maker	match_part	125410	126049	.	-	.	ID=scaffold185|size351648:hsp:53683:4.5.0.1;Parent=scaffold185|size351648:hit:28104:4.5.0.1;Target=maker-scaffold185|size351648-exonerate_protein2genome-gene-1.13-mRNA-4 408 1047 +;Gap=M640
scaffold185|size351648	model_gff:maker	match_part	124916	125322	.	-	.	ID=scaffold185|size351648:hsp:53684:4.5.0.1;Parent=scaffold185|size351648:hit:28104:4.5.0.1;Target=maker-scaffold185|size351648-exonerate_protein2genome-gene-1.13-mRNA-4 1 407 +;Gap=M407
scaffold185|size351648	model_gff:maker	match	124452	129307	4302	-	.	ID=scaffold185|size351648:hit:28105:4.5.0.1;Name=maker-scaffold185|size351648-exonerate_protein2genome-gene-1.13-mRNA-5;score=4302
scaffold185|size351648	model_gff:maker	match_part	128953	129307	.	-	.	ID=scaffold185|size351648:hsp:53685:4.5.0.1;Parent=scaffold185|size351648:hit:28105:4.5.0.1;Target=maker-scaffold185|size351648-exonerate_protein2genome-gene-1.13-mRNA-5 3948 4302 +;Gap=M355
scaffold185|size351648	model_gff:maker	match_part	127874	128718	.	-	.	ID=scaffold185|size351648:hsp:53686:4.5.0.1;Parent=scaffold185|size351648:hit:28105:4.5.0.1;Target=maker-scaffold185|size351648-exonerate_protein2genome-gene-1.13-mRNA-5 3103 3947 +;Gap=M845
scaffold185|size351648	model_gff:maker	match_part	126701	127739	.	-	.	ID=scaffold185|size351648:hsp:53687:4.5.0.1;Parent=scaffold185|size351648:hit:28105:4.5.0.1;Target=maker-scaffold185|size351648-exonerate_protein2genome-gene-1.13-mRNA-5 1599 2637 +;Gap=M1039
scaffold185|size351648	model_gff:maker	match_part	126135	126599	.	-	.	ID=scaffold185|size351648:hsp:53688:4.5.0.1;Parent=scaffold185|size351648:hit:28105:4.5.0.1;Target=maker-scaffold185|size351648-exonerate_protein2genome-gene-1.13-mRNA-5 2638 3102 +;Gap=M465
scaffold185|size351648	model_gff:maker	match_part	124452	126049	.	-	.	ID=scaffold185|size351648:hsp:53689:4.5.0.1;Parent=scaffold185|size351648:hit:28105:4.5.0.1;Target=maker-scaffold185|size351648-exonerate_protein2genome-gene-1.13-mRNA-5 1 1598 +;Gap=M1598
scaffold185|size351648	model_gff:maker	match	126146	127741	1596	-	.	ID=scaffold185|size351648:hit:28106:4.5.0.1;Name=maker-scaffold185|size351648-exonerate_protein2genome-gene-1.13-mRNA-6;score=1596
scaffold185|size351648	model_gff:maker	match_part	126146	127741	.	-	.	ID=scaffold185|size351648:hsp:53690:4.5.0.1;Parent=scaffold185|size351648:hit:28106:4.5.0.1;Target=maker-scaffold185|size351648-exonerate_protein2genome-gene-1.13-mRNA-6 1 1596 +;Gap=M1596
scaffold185|size351648	model_gff:maker	match	130821	132143	1081	-	.	ID=scaffold185|size351648:hit:28107:4.5.0.1;Name=maker-scaffold185|size351648-exonerate_protein2genome-gene-1.14-mRNA-1;score=1081
scaffold185|size351648	model_gff:maker	match_part	131815	132143	.	-	.	ID=scaffold185|size351648:hsp:53691:4.5.0.1;Parent=scaffold185|size351648:hit:28107:4.5.0.1;Target=maker-scaffold185|size351648-exonerate_protein2genome-gene-1.14-mRNA-1 753 1081 +;Gap=M329
scaffold185|size351648	model_gff:maker	match_part	131009	131703	.	-	.	ID=scaffold185|size351648:hsp:53692:4.5.0.1;Parent=scaffold185|size351648:hit:28107:4.5.0.1;Target=maker-scaffold185|size351648-exonerate_protein2genome-gene-1.14-mRNA-1 58 752 +;Gap=M695
scaffold185|size351648	model_gff:maker	match_part	130821	130877	.	-	.	ID=scaffold185|size351648:hsp:53693:4.5.0.1;Parent=scaffold185|size351648:hit:28107:4.5.0.1;Target=maker-scaffold185|size351648-exonerate_protein2genome-gene-1.14-mRNA-1 1 57 +;Gap=M57
scaffold185|size351648	model_gff:maker	match	131384	131689	306	-	.	ID=scaffold185|size351648:hit:28108:4.5.0.1;Name=maker-scaffold185|size351648-exonerate_protein2genome-gene-1.14-mRNA-2;score=306
scaffold185|size351648	model_gff:maker	match_part	131384	131689	.	-	.	ID=scaffold185|size351648:hsp:53694:4.5.0.1;Parent=scaffold185|size351648:hit:28108:4.5.0.1;Target=maker-scaffold185|size351648-exonerate_protein2genome-gene-1.14-mRNA-2 1 306 +;Gap=M306
scaffold185|size351648	model_gff:maker	match	145644	147225	1456	-	.	ID=scaffold185|size351648:hit:28109:4.5.0.1;Name=maker-scaffold185|size351648-exonerate_protein2genome-gene-1.15-mRNA-1;score=1456
scaffold185|size351648	model_gff:maker	match_part	146783	147225	.	-	.	ID=scaffold185|size351648:hsp:53695:4.5.0.1;Parent=scaffold185|size351648:hit:28109:4.5.0.1;Target=maker-scaffold185|size351648-exonerate_protein2genome-gene-1.15-mRNA-1 1014 1456 +;Gap=M443
scaffold185|size351648	model_gff:maker	match_part	145644	146656	.	-	.	ID=scaffold185|size351648:hsp:53696:4.5.0.1;Parent=scaffold185|size351648:hit:28109:4.5.0.1;Target=maker-scaffold185|size351648-exonerate_protein2genome-gene-1.15-mRNA-1 1 1013 +;Gap=M1013
scaffold185|size351648	model_gff:maker	match	146248	147225	846	-	.	ID=scaffold185|size351648:hit:28110:4.5.0.1;Name=maker-scaffold185|size351648-exonerate_protein2genome-gene-1.15-mRNA-2;score=846
scaffold185|size351648	model_gff:maker	match_part	146783	147225	.	-	.	ID=scaffold185|size351648:hsp:53697:4.5.0.1;Parent=scaffold185|size351648:hit:28110:4.5.0.1;Target=maker-scaffold185|size351648-exonerate_protein2genome-gene-1.15-mRNA-2 404 846 +;Gap=M443
scaffold185|size351648	model_gff:maker	match_part	146248	146650	.	-	.	ID=scaffold185|size351648:hsp:53698:4.5.0.1;Parent=scaffold185|size351648:hit:28110:4.5.0.1;Target=maker-scaffold185|size351648-exonerate_protein2genome-gene-1.15-mRNA-2 1 403 +;Gap=M403
scaffold185|size351648	model_gff:maker	match	146779	147156	378	-	.	ID=scaffold185|size351648:hit:28111:4.5.0.1;Name=maker-scaffold185|size351648-exonerate_protein2genome-gene-1.15-mRNA-3;score=378
scaffold185|size351648	model_gff:maker	match_part	146779	147156	.	-	.	ID=scaffold185|size351648:hsp:53699:4.5.0.1;Parent=scaffold185|size351648:hit:28111:4.5.0.1;Target=maker-scaffold185|size351648-exonerate_protein2genome-gene-1.15-mRNA-3 1 378 +;Gap=M378
scaffold185|size351648	model_gff:maker	match	146248	146550	303	-	.	ID=scaffold185|size351648:hit:28112:4.5.0.1;Name=maker-scaffold185|size351648-exonerate_protein2genome-gene-1.15-mRNA-4;score=303
scaffold185|size351648	model_gff:maker	match_part	146248	146550	.	-	.	ID=scaffold185|size351648:hsp:53700:4.5.0.1;Parent=scaffold185|size351648:hit:28112:4.5.0.1;Target=maker-scaffold185|size351648-exonerate_protein2genome-gene-1.15-mRNA-4 1 303 +;Gap=M303
scaffold185|size351648	model_gff:maker	match	150246	151993	1322	-	.	ID=scaffold185|size351648:hit:28113:4.5.0.1;Name=maker-scaffold185|size351648-exonerate_protein2genome-gene-1.16-mRNA-1;score=1322
scaffold185|size351648	model_gff:maker	match_part	151560	151993	.	-	.	ID=scaffold185|size351648:hsp:53701:4.5.0.1;Parent=scaffold185|size351648:hit:28113:4.5.0.1;Target=maker-scaffold185|size351648-exonerate_protein2genome-gene-1.16-mRNA-1 889 1322 +;Gap=M434
scaffold185|size351648	model_gff:maker	match_part	150246	151133	.	-	.	ID=scaffold185|size351648:hsp:53702:4.5.0.1;Parent=scaffold185|size351648:hit:28113:4.5.0.1;Target=maker-scaffold185|size351648-exonerate_protein2genome-gene-1.16-mRNA-1 1 888 +;Gap=M888
scaffold185|size351648	model_gff:maker	match	150366	151094	729	-	.	ID=scaffold185|size351648:hit:28114:4.5.0.1;Name=maker-scaffold185|size351648-exonerate_protein2genome-gene-1.16-mRNA-2;score=729
scaffold185|size351648	model_gff:maker	match_part	150366	151094	.	-	.	ID=scaffold185|size351648:hsp:53703:4.5.0.1;Parent=scaffold185|size351648:hit:28114:4.5.0.1;Target=maker-scaffold185|size351648-exonerate_protein2genome-gene-1.16-mRNA-2 1 729 +;Gap=M729
scaffold185|size351648	model_gff:maker	match	150366	150602	237	-	.	ID=scaffold185|size351648:hit:28115:4.5.0.1;Name=maker-scaffold185|size351648-exonerate_protein2genome-gene-1.16-mRNA-3;score=237
scaffold185|size351648	model_gff:maker	match_part	150366	150602	.	-	.	ID=scaffold185|size351648:hsp:53704:4.5.0.1;Parent=scaffold185|size351648:hit:28115:4.5.0.1;Target=maker-scaffold185|size351648-exonerate_protein2genome-gene-1.16-mRNA-3 1 237 +;Gap=M237
scaffold185|size351648	model_gff:maker	match	150366	150575	210	-	.	ID=scaffold185|size351648:hit:28116:4.5.0.1;Name=maker-scaffold185|size351648-exonerate_protein2genome-gene-1.16-mRNA-4;score=210
scaffold185|size351648	model_gff:maker	match_part	150366	150575	.	-	.	ID=scaffold185|size351648:hsp:53705:4.5.0.1;Parent=scaffold185|size351648:hit:28116:4.5.0.1;Target=maker-scaffold185|size351648-exonerate_protein2genome-gene-1.16-mRNA-4 1 210 +;Gap=M210
scaffold185|size351648	model_gff:maker	match	152051	154307	2060	-	.	ID=scaffold185|size351648:hit:28117:4.5.0.1;Name=maker-scaffold185|size351648-exonerate_protein2genome-gene-1.17-mRNA-1;score=2060
scaffold185|size351648	model_gff:maker	match_part	154035	154307	.	-	.	ID=scaffold185|size351648:hsp:53706:4.5.0.1;Parent=scaffold185|size351648:hit:28117:4.5.0.1;Target=maker-scaffold185|size351648-exonerate_protein2genome-gene-1.17-mRNA-1 1788 2060 +;Gap=M273
scaffold185|size351648	model_gff:maker	match_part	152051	153837	.	-	.	ID=scaffold185|size351648:hsp:53707:4.5.0.1;Parent=scaffold185|size351648:hit:28117:4.5.0.1;Target=maker-scaffold185|size351648-exonerate_protein2genome-gene-1.17-mRNA-1 1 1787 +;Gap=M1787
scaffold185|size351648	model_gff:maker	match	153109	153807	699	-	.	ID=scaffold185|size351648:hit:28118:4.5.0.1;Name=maker-scaffold185|size351648-exonerate_protein2genome-gene-1.17-mRNA-2;score=699
scaffold185|size351648	model_gff:maker	match_part	153109	153807	.	-	.	ID=scaffold185|size351648:hsp:53708:4.5.0.1;Parent=scaffold185|size351648:hit:28118:4.5.0.1;Target=maker-scaffold185|size351648-exonerate_protein2genome-gene-1.17-mRNA-2 1 699 +;Gap=M699
scaffold185|size351648	model_gff:maker	match	153109	153738	630	-	.	ID=scaffold185|size351648:hit:28119:4.5.0.1;Name=maker-scaffold185|size351648-exonerate_protein2genome-gene-1.17-mRNA-3;score=630
scaffold185|size351648	model_gff:maker	match_part	153109	153738	.	-	.	ID=scaffold185|size351648:hsp:53709:4.5.0.1;Parent=scaffold185|size351648:hit:28119:4.5.0.1;Target=maker-scaffold185|size351648-exonerate_protein2genome-gene-1.17-mRNA-3 1 630 +;Gap=M630
scaffold185|size351648	model_gff:maker	match	107736	108782	4123	-	.	ID=scaffold185|size351648:hit:28120:4.5.0.1;Name=maker-scaffold185|size351648-exonerate_est2genome-gene-1.3-mRNA-1;score=4123
scaffold185|size351648	model_gff:maker	match_part	108620	108782	.	-	.	ID=scaffold185|size351648:hsp:53710:4.5.0.1;Parent=scaffold185|size351648:hit:28120:4.5.0.1;Target=maker-scaffold185|size351648-exonerate_est2genome-gene-1.3-mRNA-1 696 858 +;Gap=M163
scaffold185|size351648	model_gff:maker	match_part	108271	108537	.	-	.	ID=scaffold185|size351648:hsp:53711:4.5.0.1;Parent=scaffold185|size351648:hit:28120:4.5.0.1;Target=maker-scaffold185|size351648-exonerate_est2genome-gene-1.3-mRNA-1 429 695 +;Gap=M267
scaffold185|size351648	model_gff:maker	match_part	107736	108163	.	-	.	ID=scaffold185|size351648:hsp:53712:4.5.0.1;Parent=scaffold185|size351648:hit:28120:4.5.0.1;Target=maker-scaffold185|size351648-exonerate_est2genome-gene-1.3-mRNA-1 1 428 +;Gap=M428
scaffold185|size351648	model_gff:maker	match	117838	122543	23112	-	.	ID=scaffold185|size351648:hit:28121:4.5.0.1;Name=maker-scaffold185|size351648-exonerate_est2genome-gene-1.4-mRNA-1;score=23112
scaffold185|size351648	model_gff:maker	match_part	117838	122543	.	-	.	ID=scaffold185|size351648:hsp:53713:4.5.0.1;Parent=scaffold185|size351648:hit:28121:4.5.0.1;Target=maker-scaffold185|size351648-exonerate_est2genome-gene-1.4-mRNA-1 1 4706 +;Gap=M4706
scaffold185|size351648	model_gff:maker	match	154854	156794	1863	+	.	ID=scaffold185|size351648:hit:28122:4.5.0.1;Name=maker-scaffold185|size351648-exonerate_protein2genome-gene-1.12-mRNA-1;score=1863
scaffold185|size351648	model_gff:maker	match_part	154854	156527	.	+	.	ID=scaffold185|size351648:hsp:53714:4.5.0.1;Parent=scaffold185|size351648:hit:28122:4.5.0.1;Target=maker-scaffold185|size351648-exonerate_protein2genome-gene-1.12-mRNA-1 1 1674 +;Gap=M1674
scaffold185|size351648	model_gff:maker	match_part	156606	156794	.	+	.	ID=scaffold185|size351648:hsp:53715:4.5.0.1;Parent=scaffold185|size351648:hit:28122:4.5.0.1;Target=maker-scaffold185|size351648-exonerate_protein2genome-gene-1.12-mRNA-1 1675 1863 +;Gap=M189
scaffold185|size351648	model_gff:maker	match	154854	156794	1941	+	.	ID=scaffold185|size351648:hit:28123:4.5.0.1;Name=maker-scaffold185|size351648-exonerate_protein2genome-gene-1.12-mRNA-2;score=1941
scaffold185|size351648	model_gff:maker	match_part	154854	156794	.	+	.	ID=scaffold185|size351648:hsp:53716:4.5.0.1;Parent=scaffold185|size351648:hit:28123:4.5.0.1;Target=maker-scaffold185|size351648-exonerate_protein2genome-gene-1.12-mRNA-2 1 1941 +;Gap=M1941
scaffold185|size351648	model_gff:maker	match	84629	86665	1947	-	.	ID=scaffold185|size351648:hit:28124:4.5.0.1;Name=maker-scaffold185|size351648-exonerate_protein2genome-gene-0.4-mRNA-1;score=1947
scaffold185|size351648	model_gff:maker	match_part	85562	86665	.	-	.	ID=scaffold185|size351648:hsp:53717:4.5.0.1;Parent=scaffold185|size351648:hit:28124:4.5.0.1;Target=maker-scaffold185|size351648-exonerate_protein2genome-gene-0.4-mRNA-1 844 1947 +;Gap=M1104
scaffold185|size351648	model_gff:maker	match_part	84629	85471	.	-	.	ID=scaffold185|size351648:hsp:53718:4.5.0.1;Parent=scaffold185|size351648:hit:28124:4.5.0.1;Target=maker-scaffold185|size351648-exonerate_protein2genome-gene-0.4-mRNA-1 1 843 +;Gap=M843
scaffold185|size351648	model_gff:maker	match	84081	85291	1143	-	.	ID=scaffold185|size351648:hit:28125:4.5.0.1;Name=maker-scaffold185|size351648-exonerate_protein2genome-gene-0.4-mRNA-2;score=1143
scaffold185|size351648	model_gff:maker	match_part	84788	85291	.	-	.	ID=scaffold185|size351648:hsp:53719:4.5.0.1;Parent=scaffold185|size351648:hit:28125:4.5.0.1;Target=maker-scaffold185|size351648-exonerate_protein2genome-gene-0.4-mRNA-2 640 1143 +;Gap=M504
scaffold185|size351648	model_gff:maker	match_part	84081	84719	.	-	.	ID=scaffold185|size351648:hsp:53720:4.5.0.1;Parent=scaffold185|size351648:hit:28125:4.5.0.1;Target=maker-scaffold185|size351648-exonerate_protein2genome-gene-0.4-mRNA-2 1 639 +;Gap=M639
scaffold185|size351648	model_gff:maker	match	84081	84785	663	-	.	ID=scaffold185|size351648:hit:28126:4.5.0.1;Name=maker-scaffold185|size351648-exonerate_protein2genome-gene-0.4-mRNA-3;score=663
scaffold185|size351648	model_gff:maker	match_part	84564	84785	.	-	.	ID=scaffold185|size351648:hsp:53721:4.5.0.1;Parent=scaffold185|size351648:hit:28126:4.5.0.1;Target=maker-scaffold185|size351648-exonerate_protein2genome-gene-0.4-mRNA-3 442 663 +;Gap=M222
scaffold185|size351648	model_gff:maker	match_part	84081	84521	.	-	.	ID=scaffold185|size351648:hsp:53722:4.5.0.1;Parent=scaffold185|size351648:hit:28126:4.5.0.1;Target=maker-scaffold185|size351648-exonerate_protein2genome-gene-0.4-mRNA-3 1 441 +;Gap=M441
scaffold185|size351648	model_gff:maker	match	84629	87217	2589	-	.	ID=scaffold185|size351648:hit:28127:4.5.0.1;Name=maker-scaffold185|size351648-exonerate_protein2genome-gene-0.4-mRNA-4;score=2589
scaffold185|size351648	model_gff:maker	match_part	84629	87217	.	-	.	ID=scaffold185|size351648:hsp:53723:4.5.0.1;Parent=scaffold185|size351648:hit:28127:4.5.0.1;Target=maker-scaffold185|size351648-exonerate_protein2genome-gene-0.4-mRNA-4 1 2589 +;Gap=M2589
scaffold185|size351648	model_gff:maker	match	84629	86665	2037	-	.	ID=scaffold185|size351648:hit:28128:4.5.0.1;Name=maker-scaffold185|size351648-exonerate_protein2genome-gene-0.4-mRNA-5;score=2037
scaffold185|size351648	model_gff:maker	match_part	84629	86665	.	-	.	ID=scaffold185|size351648:hsp:53724:4.5.0.1;Parent=scaffold185|size351648:hit:28128:4.5.0.1;Target=maker-scaffold185|size351648-exonerate_protein2genome-gene-0.4-mRNA-5 1 2037 +;Gap=M2037
scaffold185|size351648	model_gff:maker	match	84629	85291	663	-	.	ID=scaffold185|size351648:hit:28129:4.5.0.1;Name=maker-scaffold185|size351648-exonerate_protein2genome-gene-0.4-mRNA-6;score=663
scaffold185|size351648	model_gff:maker	match_part	84629	85291	.	-	.	ID=scaffold185|size351648:hsp:53725:4.5.0.1;Parent=scaffold185|size351648:hit:28129:4.5.0.1;Target=maker-scaffold185|size351648-exonerate_protein2genome-gene-0.4-mRNA-6 1 663 +;Gap=M663
scaffold185|size351648	model_gff:maker	match	84629	85000	372	-	.	ID=scaffold185|size351648:hit:28130:4.5.0.1;Name=maker-scaffold185|size351648-exonerate_protein2genome-gene-0.4-mRNA-7;score=372
scaffold185|size351648	model_gff:maker	match_part	84629	85000	.	-	.	ID=scaffold185|size351648:hsp:53726:4.5.0.1;Parent=scaffold185|size351648:hit:28130:4.5.0.1;Target=maker-scaffold185|size351648-exonerate_protein2genome-gene-0.4-mRNA-7 1 372 +;Gap=M372
scaffold185|size351648	model_gff:maker	match	83726	84091	366	-	.	ID=scaffold185|size351648:hit:28131:4.5.0.1;Name=maker-scaffold185|size351648-exonerate_protein2genome-gene-0.4-mRNA-8;score=366
scaffold185|size351648	model_gff:maker	match_part	83726	84091	.	-	.	ID=scaffold185|size351648:hsp:53727:4.5.0.1;Parent=scaffold185|size351648:hit:28131:4.5.0.1;Target=maker-scaffold185|size351648-exonerate_protein2genome-gene-0.4-mRNA-8 1 366 +;Gap=M366
scaffold185|size351648	model_gff:maker	match	83726	83989	264	-	.	ID=scaffold185|size351648:hit:28132:4.5.0.1;Name=maker-scaffold185|size351648-exonerate_protein2genome-gene-0.4-mRNA-9;score=264
scaffold185|size351648	model_gff:maker	match_part	83726	83989	.	-	.	ID=scaffold185|size351648:hsp:53728:4.5.0.1;Parent=scaffold185|size351648:hit:28132:4.5.0.1;Target=maker-scaffold185|size351648-exonerate_protein2genome-gene-0.4-mRNA-9 1 264 +;Gap=M264
scaffold185|size351648	model_gff:maker	match	83726	83905	180	-	.	ID=scaffold185|size351648:hit:28133:4.5.0.1;Name=maker-scaffold185|size351648-exonerate_protein2genome-gene-0.4-mRNA-10;score=180
scaffold185|size351648	model_gff:maker	match_part	83726	83905	.	-	.	ID=scaffold185|size351648:hsp:53729:4.5.0.1;Parent=scaffold185|size351648:hit:28133:4.5.0.1;Target=maker-scaffold185|size351648-exonerate_protein2genome-gene-0.4-mRNA-10 1 180 +;Gap=M180
scaffold185|size351648	augustus_masked	match	84081	101090	0.13	-	.	ID=scaffold185|size351648:hit:28134:4.5.0.1;Name=augustus_masked-scaffold185|size351648-abinit-gene-1.15-mRNA-1
scaffold185|size351648	augustus_masked	match_part	100678	101090	0.13	-	.	ID=scaffold185|size351648:hsp:53730:4.5.0.1;Parent=scaffold185|size351648:hit:28134:4.5.0.1;Target=augustus_masked-scaffold185|size351648-abinit-gene-1.15-mRNA-1 4580 4992 +;Gap=M413
scaffold185|size351648	augustus_masked	match_part	89151	89266	0.13	-	.	ID=scaffold185|size351648:hsp:53731:4.5.0.1;Parent=scaffold185|size351648:hit:28134:4.5.0.1;Target=augustus_masked-scaffold185|size351648-abinit-gene-1.15-mRNA-1 4464 4579 +;Gap=M116
scaffold185|size351648	augustus_masked	match_part	88617	88903	0.13	-	.	ID=scaffold185|size351648:hsp:53732:4.5.0.1;Parent=scaffold185|size351648:hit:28134:4.5.0.1;Target=augustus_masked-scaffold185|size351648-abinit-gene-1.15-mRNA-1 4177 4463 +;Gap=M287
scaffold185|size351648	augustus_masked	match_part	88396	88537	0.13	-	.	ID=scaffold185|size351648:hsp:53733:4.5.0.1;Parent=scaffold185|size351648:hit:28134:4.5.0.1;Target=augustus_masked-scaffold185|size351648-abinit-gene-1.15-mRNA-1 4035 4176 +;Gap=M142
scaffold185|size351648	augustus_masked	match_part	87606	88290	0.13	-	.	ID=scaffold185|size351648:hsp:53734:4.5.0.1;Parent=scaffold185|size351648:hit:28134:4.5.0.1;Target=augustus_masked-scaffold185|size351648-abinit-gene-1.15-mRNA-1 3350 4034 +;Gap=M685
scaffold185|size351648	augustus_masked	match_part	84788	87491	0.13	-	.	ID=scaffold185|size351648:hsp:53735:4.5.0.1;Parent=scaffold185|size351648:hit:28134:4.5.0.1;Target=augustus_masked-scaffold185|size351648-abinit-gene-1.15-mRNA-1 646 3349 +;Gap=M2704
scaffold185|size351648	augustus_masked	match_part	84081	84725	0.13	-	.	ID=scaffold185|size351648:hsp:53736:4.5.0.1;Parent=scaffold185|size351648:hit:28134:4.5.0.1;Target=augustus_masked-scaffold185|size351648-abinit-gene-1.15-mRNA-1 1 645 +;Gap=M645
scaffold185|size351648	augustus_masked	match	109757	111031	0.93	+	.	ID=scaffold185|size351648:hit:28135:4.5.0.1;Name=augustus_masked-scaffold185|size351648-abinit-gene-1.16-mRNA-1
scaffold185|size351648	augustus_masked	match_part	109757	110113	0.93	+	.	ID=scaffold185|size351648:hsp:53737:4.5.0.1;Parent=scaffold185|size351648:hit:28135:4.5.0.1;Target=augustus_masked-scaffold185|size351648-abinit-gene-1.16-mRNA-1 1 357 +;Gap=M357
scaffold185|size351648	augustus_masked	match_part	110230	110529	0.93	+	.	ID=scaffold185|size351648:hsp:53738:4.5.0.1;Parent=scaffold185|size351648:hit:28135:4.5.0.1;Target=augustus_masked-scaffold185|size351648-abinit-gene-1.16-mRNA-1 358 657 +;Gap=M300
scaffold185|size351648	augustus_masked	match_part	110614	110658	0.93	+	.	ID=scaffold185|size351648:hsp:53739:4.5.0.1;Parent=scaffold185|size351648:hit:28135:4.5.0.1;Target=augustus_masked-scaffold185|size351648-abinit-gene-1.16-mRNA-1 658 702 +;Gap=M45
scaffold185|size351648	augustus_masked	match_part	110762	111031	0.93	+	.	ID=scaffold185|size351648:hsp:53740:4.5.0.1;Parent=scaffold185|size351648:hit:28135:4.5.0.1;Target=augustus_masked-scaffold185|size351648-abinit-gene-1.16-mRNA-1 703 972 +;Gap=M270
scaffold185|size351648	augustus_masked	match	123582	124604	1	+	.	ID=scaffold185|size351648:hit:28136:4.5.0.1;Name=augustus_masked-scaffold185|size351648-abinit-gene-1.17-mRNA-1
scaffold185|size351648	augustus_masked	match_part	123582	124604	1	+	.	ID=scaffold185|size351648:hsp:53741:4.5.0.1;Parent=scaffold185|size351648:hit:28136:4.5.0.1;Target=augustus_masked-scaffold185|size351648-abinit-gene-1.17-mRNA-1 1 1023 +;Gap=M1023
scaffold185|size351648	augustus_masked	match	129847	130821	0.79	+	.	ID=scaffold185|size351648:hit:28137:4.5.0.1;Name=augustus_masked-scaffold185|size351648-abinit-gene-1.18-mRNA-1
scaffold185|size351648	augustus_masked	match_part	129847	130416	0.79	+	.	ID=scaffold185|size351648:hsp:53742:4.5.0.1;Parent=scaffold185|size351648:hit:28137:4.5.0.1;Target=augustus_masked-scaffold185|size351648-abinit-gene-1.18-mRNA-1 1 570 +;Gap=M570
scaffold185|size351648	augustus_masked	match_part	130525	130821	0.79	+	.	ID=scaffold185|size351648:hsp:53743:4.5.0.1;Parent=scaffold185|size351648:hit:28137:4.5.0.1;Target=augustus_masked-scaffold185|size351648-abinit-gene-1.18-mRNA-1 571 867 +;Gap=M297
scaffold185|size351648	augustus_masked	match	136564	137859	0.39	+	.	ID=scaffold185|size351648:hit:28138:4.5.0.1;Name=augustus_masked-scaffold185|size351648-abinit-gene-1.19-mRNA-1
scaffold185|size351648	augustus_masked	match_part	136564	137859	0.39	+	.	ID=scaffold185|size351648:hsp:53744:4.5.0.1;Parent=scaffold185|size351648:hit:28138:4.5.0.1;Target=augustus_masked-scaffold185|size351648-abinit-gene-1.19-mRNA-1 1 1296 +;Gap=M1296
scaffold185|size351648	augustus_masked	match	152196	152843	1	+	.	ID=scaffold185|size351648:hit:28139:4.5.0.1;Name=augustus_masked-scaffold185|size351648-abinit-gene-1.20-mRNA-1
scaffold185|size351648	augustus_masked	match_part	152196	152843	1	+	.	ID=scaffold185|size351648:hsp:53745:4.5.0.1;Parent=scaffold185|size351648:hit:28139:4.5.0.1;Target=augustus_masked-scaffold185|size351648-abinit-gene-1.20-mRNA-1 1 648 +;Gap=M648
scaffold185|size351648	augustus_masked	match	154854	156794	1	+	.	ID=scaffold185|size351648:hit:28140:4.5.0.1;Name=augustus_masked-scaffold185|size351648-abinit-gene-1.21-mRNA-1
scaffold185|size351648	augustus_masked	match_part	154854	156794	1	+	.	ID=scaffold185|size351648:hsp:53746:4.5.0.1;Parent=scaffold185|size351648:hit:28140:4.5.0.1;Target=augustus_masked-scaffold185|size351648-abinit-gene-1.21-mRNA-1 1 1941 +;Gap=M1941
scaffold185|size351648	augustus_masked	match	170298	171682	0.33	+	.	ID=scaffold185|size351648:hit:28141:4.5.0.1;Name=augustus_masked-scaffold185|size351648-abinit-gene-1.22-mRNA-1
scaffold185|size351648	augustus_masked	match_part	170298	170928	0.33	+	.	ID=scaffold185|size351648:hsp:53747:4.5.0.1;Parent=scaffold185|size351648:hit:28141:4.5.0.1;Target=augustus_masked-scaffold185|size351648-abinit-gene-1.22-mRNA-1 1 631 +;Gap=M631
scaffold185|size351648	augustus_masked	match_part	171069	171682	0.33	+	.	ID=scaffold185|size351648:hsp:53748:4.5.0.1;Parent=scaffold185|size351648:hit:28141:4.5.0.1;Target=augustus_masked-scaffold185|size351648-abinit-gene-1.22-mRNA-1 632 1245 +;Gap=M614
scaffold185|size351648	augustus_masked	match	175538	175882	0.81	+	.	ID=scaffold185|size351648:hit:28142:4.5.0.1;Name=augustus_masked-scaffold185|size351648-abinit-gene-1.23-mRNA-1
scaffold185|size351648	augustus_masked	match_part	175538	175882	0.81	+	.	ID=scaffold185|size351648:hsp:53749:4.5.0.1;Parent=scaffold185|size351648:hit:28142:4.5.0.1;Target=augustus_masked-scaffold185|size351648-abinit-gene-1.23-mRNA-1 1 345 +;Gap=M345
scaffold185|size351648	augustus_masked	match	179576	179896	0.46	+	.	ID=scaffold185|size351648:hit:28143:4.5.0.1;Name=augustus_masked-scaffold185|size351648-abinit-gene-1.24-mRNA-1
scaffold185|size351648	augustus_masked	match_part	179576	179896	0.46	+	.	ID=scaffold185|size351648:hsp:53750:4.5.0.1;Parent=scaffold185|size351648:hit:28143:4.5.0.1;Target=augustus_masked-scaffold185|size351648-abinit-gene-1.24-mRNA-1 1 321 +;Gap=M321
scaffold185|size351648	augustus_masked	match	118029	122276	0.99	-	.	ID=scaffold185|size351648:hit:28144:4.5.0.1;Name=augustus_masked-scaffold185|size351648-abinit-gene-1.25-mRNA-1
scaffold185|size351648	augustus_masked	match_part	118029	122276	0.99	-	.	ID=scaffold185|size351648:hsp:53751:4.5.0.1;Parent=scaffold185|size351648:hit:28144:4.5.0.1;Target=augustus_masked-scaffold185|size351648-abinit-gene-1.25-mRNA-1 1 4248 +;Gap=M4248
scaffold185|size351648	augustus_masked	match	124916	129081	0.86	-	.	ID=scaffold185|size351648:hit:28145:4.5.0.1;Name=augustus_masked-scaffold185|size351648-abinit-gene-1.26-mRNA-1
scaffold185|size351648	augustus_masked	match_part	128953	129081	0.86	-	.	ID=scaffold185|size351648:hsp:53752:4.5.0.1;Parent=scaffold185|size351648:hit:28145:4.5.0.1;Target=augustus_masked-scaffold185|size351648-abinit-gene-1.26-mRNA-1 3484 3612 +;Gap=M129
scaffold185|size351648	augustus_masked	match_part	127874	128718	0.86	-	.	ID=scaffold185|size351648:hsp:53753:4.5.0.1;Parent=scaffold185|size351648:hit:28145:4.5.0.1;Target=augustus_masked-scaffold185|size351648-abinit-gene-1.26-mRNA-1 2639 3483 +;Gap=M845
scaffold185|size351648	augustus_masked	match_part	126701	127739	0.86	-	.	ID=scaffold185|size351648:hsp:53754:4.5.0.1;Parent=scaffold185|size351648:hit:28145:4.5.0.1;Target=augustus_masked-scaffold185|size351648-abinit-gene-1.26-mRNA-1 1600 2638 +;Gap=M1039
scaffold185|size351648	augustus_masked	match_part	126135	126599	0.86	-	.	ID=scaffold185|size351648:hsp:53755:4.5.0.1;Parent=scaffold185|size351648:hit:28145:4.5.0.1;Target=augustus_masked-scaffold185|size351648-abinit-gene-1.26-mRNA-1 1135 1599 +;Gap=M465
scaffold185|size351648	augustus_masked	match_part	124916	126049	0.86	-	.	ID=scaffold185|size351648:hsp:53756:4.5.0.1;Parent=scaffold185|size351648:hit:28145:4.5.0.1;Target=augustus_masked-scaffold185|size351648-abinit-gene-1.26-mRNA-1 1 1134 +;Gap=M1134
scaffold185|size351648	augustus_masked	match	131384	132079	0.99	-	.	ID=scaffold185|size351648:hit:28146:4.5.0.1;Name=augustus_masked-scaffold185|size351648-abinit-gene-1.27-mRNA-1
scaffold185|size351648	augustus_masked	match_part	131815	132079	0.99	-	.	ID=scaffold185|size351648:hsp:53757:4.5.0.1;Parent=scaffold185|size351648:hit:28146:4.5.0.1;Target=augustus_masked-scaffold185|size351648-abinit-gene-1.27-mRNA-1 321 585 +;Gap=M265
scaffold185|size351648	augustus_masked	match_part	131384	131703	0.99	-	.	ID=scaffold185|size351648:hsp:53758:4.5.0.1;Parent=scaffold185|size351648:hit:28146:4.5.0.1;Target=augustus_masked-scaffold185|size351648-abinit-gene-1.27-mRNA-1 1 320 +;Gap=M320
scaffold185|size351648	augustus_masked	match	146248	147156	1	-	.	ID=scaffold185|size351648:hit:28147:4.5.0.1;Name=augustus_masked-scaffold185|size351648-abinit-gene-1.28-mRNA-1
scaffold185|size351648	augustus_masked	match_part	146783	147156	1	-	.	ID=scaffold185|size351648:hsp:53759:4.5.0.1;Parent=scaffold185|size351648:hit:28147:4.5.0.1;Target=augustus_masked-scaffold185|size351648-abinit-gene-1.28-mRNA-1 410 783 +;Gap=M374
scaffold185|size351648	augustus_masked	match_part	146248	146656	1	-	.	ID=scaffold185|size351648:hsp:53760:4.5.0.1;Parent=scaffold185|size351648:hit:28147:4.5.0.1;Target=augustus_masked-scaffold185|size351648-abinit-gene-1.28-mRNA-1 1 409 +;Gap=M409
scaffold185|size351648	augustus_masked	match	149005	149439	0.85	-	.	ID=scaffold185|size351648:hit:28148:4.5.0.1;Name=augustus_masked-scaffold185|size351648-abinit-gene-1.29-mRNA-1
scaffold185|size351648	augustus_masked	match_part	149005	149439	0.85	-	.	ID=scaffold185|size351648:hsp:53761:4.5.0.1;Parent=scaffold185|size351648:hit:28148:4.5.0.1;Target=augustus_masked-scaffold185|size351648-abinit-gene-1.29-mRNA-1 1 435 +;Gap=M435
scaffold185|size351648	augustus_masked	match	149476	151712	0.69	-	.	ID=scaffold185|size351648:hit:28149:4.5.0.1;Name=augustus_masked-scaffold185|size351648-abinit-gene-1.30-mRNA-1
scaffold185|size351648	augustus_masked	match_part	151560	151712	0.69	-	.	ID=scaffold185|size351648:hsp:53762:4.5.0.1;Parent=scaffold185|size351648:hit:28149:4.5.0.1;Target=augustus_masked-scaffold185|size351648-abinit-gene-1.30-mRNA-1 1099 1251 +;Gap=M153
scaffold185|size351648	augustus_masked	match_part	150370	151133	0.69	-	.	ID=scaffold185|size351648:hsp:53763:4.5.0.1;Parent=scaffold185|size351648:hit:28149:4.5.0.1;Target=augustus_masked-scaffold185|size351648-abinit-gene-1.30-mRNA-1 335 1098 +;Gap=M764
scaffold185|size351648	augustus_masked	match_part	149476	149809	0.69	-	.	ID=scaffold185|size351648:hsp:53764:4.5.0.1;Parent=scaffold185|size351648:hit:28149:4.5.0.1;Target=augustus_masked-scaffold185|size351648-abinit-gene-1.30-mRNA-1 1 334 +;Gap=M334
scaffold185|size351648	augustus_masked	match	153109	154124	1	-	.	ID=scaffold185|size351648:hit:28150:4.5.0.1;Name=augustus_masked-scaffold185|size351648-abinit-gene-1.31-mRNA-1
scaffold185|size351648	augustus_masked	match_part	154035	154124	1	-	.	ID=scaffold185|size351648:hsp:53765:4.5.0.1;Parent=scaffold185|size351648:hit:28150:4.5.0.1;Target=augustus_masked-scaffold185|size351648-abinit-gene-1.31-mRNA-1 730 819 +;Gap=M90
scaffold185|size351648	augustus_masked	match_part	153109	153837	1	-	.	ID=scaffold185|size351648:hsp:53766:4.5.0.1;Parent=scaffold185|size351648:hit:28150:4.5.0.1;Target=augustus_masked-scaffold185|size351648-abinit-gene-1.31-mRNA-1 1 729 +;Gap=M729
scaffold185|size351648	augustus_masked	match	156851	157393	0.73	-	.	ID=scaffold185|size351648:hit:28151:4.5.0.1;Name=augustus_masked-scaffold185|size351648-abinit-gene-1.32-mRNA-1
scaffold185|size351648	augustus_masked	match_part	156851	157393	0.73	-	.	ID=scaffold185|size351648:hsp:53767:4.5.0.1;Parent=scaffold185|size351648:hit:28151:4.5.0.1;Target=augustus_masked-scaffold185|size351648-abinit-gene-1.32-mRNA-1 1 543 +;Gap=M543
scaffold185|size351648	augustus_masked	match	159270	159476	0.87	-	.	ID=scaffold185|size351648:hit:28152:4.5.0.1;Name=augustus_masked-scaffold185|size351648-abinit-gene-1.33-mRNA-1
scaffold185|size351648	augustus_masked	match_part	159270	159476	0.87	-	.	ID=scaffold185|size351648:hsp:53768:4.5.0.1;Parent=scaffold185|size351648:hit:28152:4.5.0.1;Target=augustus_masked-scaffold185|size351648-abinit-gene-1.33-mRNA-1 1 207 +;Gap=M207
scaffold185|size351648	augustus_masked	match	171761	172549	0.35	-	.	ID=scaffold185|size351648:hit:28153:4.5.0.1;Name=augustus_masked-scaffold185|size351648-abinit-gene-1.34-mRNA-1
scaffold185|size351648	augustus_masked	match_part	171761	172549	0.35	-	.	ID=scaffold185|size351648:hsp:53769:4.5.0.1;Parent=scaffold185|size351648:hit:28153:4.5.0.1;Target=augustus_masked-scaffold185|size351648-abinit-gene-1.34-mRNA-1 1 789 +;Gap=M789
scaffold185|size351648	snap_masked	match	84081	87403	130.392	-	.	ID=scaffold185|size351648:hit:28154:4.5.0.1;Name=snap_masked-scaffold185|size351648-abinit-gene-1.35-mRNA-1
scaffold185|size351648	snap_masked	match_part	84788	87403	105.180	-	.	ID=scaffold185|size351648:hsp:53770:4.5.0.1;Parent=scaffold185|size351648:hit:28154:4.5.0.1;Target=snap_masked-scaffold185|size351648-abinit-gene-1.35-mRNA-1 688 3303 +;Gap=M2616
scaffold185|size351648	snap_masked	match_part	84081	84767	25.212	-	.	ID=scaffold185|size351648:hsp:53771:4.5.0.1;Parent=scaffold185|size351648:hit:28154:4.5.0.1;Target=snap_masked-scaffold185|size351648-abinit-gene-1.35-mRNA-1 1 687 +;Gap=M687
scaffold185|size351648	snap_masked	match	87584	88222	48.997	-	.	ID=scaffold185|size351648:hit:28155:4.5.0.1;Name=snap_masked-scaffold185|size351648-abinit-gene-1.36-mRNA-1
scaffold185|size351648	snap_masked	match_part	87584	88222	48.997	-	.	ID=scaffold185|size351648:hsp:53772:4.5.0.1;Parent=scaffold185|size351648:hit:28155:4.5.0.1;Target=snap_masked-scaffold185|size351648-abinit-gene-1.36-mRNA-1 1 639 +;Gap=M639
scaffold185|size351648	snap_masked	match	88304	88720	7.795	-	.	ID=scaffold185|size351648:hit:28156:4.5.0.1;Name=snap_masked-scaffold185|size351648-abinit-gene-1.37-mRNA-1
scaffold185|size351648	snap_masked	match_part	88304	88720	7.795	-	.	ID=scaffold185|size351648:hsp:53773:4.5.0.1;Parent=scaffold185|size351648:hit:28156:4.5.0.1;Target=snap_masked-scaffold185|size351648-abinit-gene-1.37-mRNA-1 1 417 +;Gap=M417
scaffold185|size351648	snap_masked	match	95969	96328	35.296	-	.	ID=scaffold185|size351648:hit:28157:4.5.0.1;Name=snap_masked-scaffold185|size351648-abinit-gene-1.38-mRNA-1
scaffold185|size351648	snap_masked	match_part	95969	96328	35.296	-	.	ID=scaffold185|size351648:hsp:53774:4.5.0.1;Parent=scaffold185|size351648:hit:28157:4.5.0.1;Target=snap_masked-scaffold185|size351648-abinit-gene-1.38-mRNA-1 1 360 +;Gap=M360
scaffold185|size351648	snap_masked	match	109757	111031	120.765	+	.	ID=scaffold185|size351648:hit:28158:4.5.0.1;Name=snap_masked-scaffold185|size351648-abinit-gene-1.39-mRNA-1
scaffold185|size351648	snap_masked	match_part	109757	110113	50.518	+	.	ID=scaffold185|size351648:hsp:53775:4.5.0.1;Parent=scaffold185|size351648:hit:28158:4.5.0.1;Target=snap_masked-scaffold185|size351648-abinit-gene-1.39-mRNA-1 1 357 +;Gap=M357
scaffold185|size351648	snap_masked	match_part	110230	110529	27.709	+	.	ID=scaffold185|size351648:hsp:53776:4.5.0.1;Parent=scaffold185|size351648:hit:28158:4.5.0.1;Target=snap_masked-scaffold185|size351648-abinit-gene-1.39-mRNA-1 358 657 +;Gap=M300
scaffold185|size351648	snap_masked	match_part	110614	110658	18.311	+	.	ID=scaffold185|size351648:hsp:53777:4.5.0.1;Parent=scaffold185|size351648:hit:28158:4.5.0.1;Target=snap_masked-scaffold185|size351648-abinit-gene-1.39-mRNA-1 658 702 +;Gap=M45
scaffold185|size351648	snap_masked	match_part	110762	111031	24.227	+	.	ID=scaffold185|size351648:hsp:53778:4.5.0.1;Parent=scaffold185|size351648:hit:28158:4.5.0.1;Target=snap_masked-scaffold185|size351648-abinit-gene-1.39-mRNA-1 703 972 +;Gap=M270
scaffold185|size351648	snap_masked	match	123582	124604	110.169	+	.	ID=scaffold185|size351648:hit:28159:4.5.0.1;Name=snap_masked-scaffold185|size351648-abinit-gene-1.40-mRNA-1
scaffold185|size351648	snap_masked	match_part	123582	124604	110.169	+	.	ID=scaffold185|size351648:hsp:53779:4.5.0.1;Parent=scaffold185|size351648:hit:28159:4.5.0.1;Target=snap_masked-scaffold185|size351648-abinit-gene-1.40-mRNA-1 1 1023 +;Gap=M1023
scaffold185|size351648	snap_masked	match	129847	130821	96.88	+	.	ID=scaffold185|size351648:hit:28160:4.5.0.1;Name=snap_masked-scaffold185|size351648-abinit-gene-1.41-mRNA-1
scaffold185|size351648	snap_masked	match_part	129847	130416	73.468	+	.	ID=scaffold185|size351648:hsp:53780:4.5.0.1;Parent=scaffold185|size351648:hit:28160:4.5.0.1;Target=snap_masked-scaffold185|size351648-abinit-gene-1.41-mRNA-1 1 570 +;Gap=M570
scaffold185|size351648	snap_masked	match_part	130525	130821	23.412	+	.	ID=scaffold185|size351648:hsp:53781:4.5.0.1;Parent=scaffold185|size351648:hit:28160:4.5.0.1;Target=snap_masked-scaffold185|size351648-abinit-gene-1.41-mRNA-1 571 867 +;Gap=M297
scaffold185|size351648	snap_masked	match	136564	137859	49.298	+	.	ID=scaffold185|size351648:hit:28161:4.5.0.1;Name=snap_masked-scaffold185|size351648-abinit-gene-1.42-mRNA-1
scaffold185|size351648	snap_masked	match_part	136564	137859	49.298	+	.	ID=scaffold185|size351648:hsp:53782:4.5.0.1;Parent=scaffold185|size351648:hit:28161:4.5.0.1;Target=snap_masked-scaffold185|size351648-abinit-gene-1.42-mRNA-1 1 1296 +;Gap=M1296
scaffold185|size351648	snap_masked	match	152196	152843	66.073	+	.	ID=scaffold185|size351648:hit:28162:4.5.0.1;Name=snap_masked-scaffold185|size351648-abinit-gene-1.43-mRNA-1
scaffold185|size351648	snap_masked	match_part	152196	152843	66.073	+	.	ID=scaffold185|size351648:hsp:53783:4.5.0.1;Parent=scaffold185|size351648:hit:28162:4.5.0.1;Target=snap_masked-scaffold185|size351648-abinit-gene-1.43-mRNA-1 1 648 +;Gap=M648
scaffold185|size351648	snap_masked	match	154854	156794	161.874	+	.	ID=scaffold185|size351648:hit:28163:4.5.0.1;Name=snap_masked-scaffold185|size351648-abinit-gene-1.44-mRNA-1
scaffold185|size351648	snap_masked	match_part	154854	156794	161.874	+	.	ID=scaffold185|size351648:hsp:53784:4.5.0.1;Parent=scaffold185|size351648:hit:28163:4.5.0.1;Target=snap_masked-scaffold185|size351648-abinit-gene-1.44-mRNA-1 1 1941 +;Gap=M1941
scaffold185|size351648	snap_masked	match	170298	171682	137.946	+	.	ID=scaffold185|size351648:hit:28164:4.5.0.1;Name=snap_masked-scaffold185|size351648-abinit-gene-1.45-mRNA-1
scaffold185|size351648	snap_masked	match_part	170298	170928	63.663	+	.	ID=scaffold185|size351648:hsp:53785:4.5.0.1;Parent=scaffold185|size351648:hit:28164:4.5.0.1;Target=snap_masked-scaffold185|size351648-abinit-gene-1.45-mRNA-1 1 631 +;Gap=M631
scaffold185|size351648	snap_masked	match_part	170967	171682	74.283	+	.	ID=scaffold185|size351648:hsp:53786:4.5.0.1;Parent=scaffold185|size351648:hit:28164:4.5.0.1;Target=snap_masked-scaffold185|size351648-abinit-gene-1.45-mRNA-1 632 1347 +;Gap=M716
scaffold185|size351648	snap_masked	match	175538	175882	8.206	+	.	ID=scaffold185|size351648:hit:28165:4.5.0.1;Name=snap_masked-scaffold185|size351648-abinit-gene-1.46-mRNA-1
scaffold185|size351648	snap_masked	match_part	175538	175882	8.206	+	.	ID=scaffold185|size351648:hsp:53787:4.5.0.1;Parent=scaffold185|size351648:hit:28165:4.5.0.1;Target=snap_masked-scaffold185|size351648-abinit-gene-1.46-mRNA-1 1 345 +;Gap=M345
scaffold185|size351648	snap_masked	match	179406	179896	26.363	+	.	ID=scaffold185|size351648:hit:28166:4.5.0.1;Name=snap_masked-scaffold185|size351648-abinit-gene-1.47-mRNA-1
scaffold185|size351648	snap_masked	match_part	179406	179555	5.700	+	.	ID=scaffold185|size351648:hsp:53788:4.5.0.1;Parent=scaffold185|size351648:hit:28166:4.5.0.1;Target=snap_masked-scaffold185|size351648-abinit-gene-1.47-mRNA-1 1 150 +;Gap=M150
scaffold185|size351648	snap_masked	match_part	179609	179896	20.663	+	.	ID=scaffold185|size351648:hsp:53789:4.5.0.1;Parent=scaffold185|size351648:hit:28166:4.5.0.1;Target=snap_masked-scaffold185|size351648-abinit-gene-1.47-mRNA-1 151 438 +;Gap=M288
scaffold185|size351648	snap_masked	match	100543	101090	34.405	-	.	ID=scaffold185|size351648:hit:28167:4.5.0.1;Name=snap_masked-scaffold185|size351648-abinit-gene-1.48-mRNA-1
scaffold185|size351648	snap_masked	match_part	100689	101090	28.590	-	.	ID=scaffold185|size351648:hsp:53790:4.5.0.1;Parent=scaffold185|size351648:hit:28167:4.5.0.1;Target=snap_masked-scaffold185|size351648-abinit-gene-1.48-mRNA-1 112 513 +;Gap=M402
scaffold185|size351648	snap_masked	match_part	100543	100653	5.815	-	.	ID=scaffold185|size351648:hsp:53791:4.5.0.1;Parent=scaffold185|size351648:hit:28167:4.5.0.1;Target=snap_masked-scaffold185|size351648-abinit-gene-1.48-mRNA-1 1 111 +;Gap=M111
scaffold185|size351648	snap_masked	match	118029	122276	356.446	-	.	ID=scaffold185|size351648:hit:28168:4.5.0.1;Name=snap_masked-scaffold185|size351648-abinit-gene-1.49-mRNA-1
scaffold185|size351648	snap_masked	match_part	118029	122276	356.446	-	.	ID=scaffold185|size351648:hsp:53792:4.5.0.1;Parent=scaffold185|size351648:hit:28168:4.5.0.1;Target=snap_masked-scaffold185|size351648-abinit-gene-1.49-mRNA-1 1 4248 +;Gap=M4248
scaffold185|size351648	snap_masked	match	124916	129300	286.778	-	.	ID=scaffold185|size351648:hit:28169:4.5.0.1;Name=snap_masked-scaffold185|size351648-abinit-gene-1.50-mRNA-1
scaffold185|size351648	snap_masked	match_part	128953	129300	29.303	-	.	ID=scaffold185|size351648:hsp:53793:4.5.0.1;Parent=scaffold185|size351648:hit:28169:4.5.0.1;Target=snap_masked-scaffold185|size351648-abinit-gene-1.50-mRNA-1 3484 3831 +;Gap=M348
scaffold185|size351648	snap_masked	match_part	127874	128718	69.607	-	.	ID=scaffold185|size351648:hsp:53794:4.5.0.1;Parent=scaffold185|size351648:hit:28169:4.5.0.1;Target=snap_masked-scaffold185|size351648-abinit-gene-1.50-mRNA-1 2639 3483 +;Gap=M845
scaffold185|size351648	snap_masked	match_part	126701	127739	64.158	-	.	ID=scaffold185|size351648:hsp:53795:4.5.0.1;Parent=scaffold185|size351648:hit:28169:4.5.0.1;Target=snap_masked-scaffold185|size351648-abinit-gene-1.50-mRNA-1 1600 2638 +;Gap=M1039
scaffold185|size351648	snap_masked	match_part	126135	126599	35.223	-	.	ID=scaffold185|size351648:hsp:53796:4.5.0.1;Parent=scaffold185|size351648:hit:28169:4.5.0.1;Target=snap_masked-scaffold185|size351648-abinit-gene-1.50-mRNA-1 1135 1599 +;Gap=M465
scaffold185|size351648	snap_masked	match_part	124916	126049	88.487	-	.	ID=scaffold185|size351648:hsp:53797:4.5.0.1;Parent=scaffold185|size351648:hit:28169:4.5.0.1;Target=snap_masked-scaffold185|size351648-abinit-gene-1.50-mRNA-1 1 1134 +;Gap=M1134
scaffold185|size351648	snap_masked	match	131384	132079	72.235	-	.	ID=scaffold185|size351648:hit:28170:4.5.0.1;Name=snap_masked-scaffold185|size351648-abinit-gene-1.51-mRNA-1
scaffold185|size351648	snap_masked	match_part	131815	132079	37.312	-	.	ID=scaffold185|size351648:hsp:53798:4.5.0.1;Parent=scaffold185|size351648:hit:28170:4.5.0.1;Target=snap_masked-scaffold185|size351648-abinit-gene-1.51-mRNA-1 321 585 +;Gap=M265
scaffold185|size351648	snap_masked	match_part	131384	131703	34.923	-	.	ID=scaffold185|size351648:hsp:53799:4.5.0.1;Parent=scaffold185|size351648:hit:28170:4.5.0.1;Target=snap_masked-scaffold185|size351648-abinit-gene-1.51-mRNA-1 1 320 +;Gap=M320
scaffold185|size351648	snap_masked	match	146248	147156	92.301	-	.	ID=scaffold185|size351648:hit:28171:4.5.0.1;Name=snap_masked-scaffold185|size351648-abinit-gene-1.52-mRNA-1
scaffold185|size351648	snap_masked	match_part	146783	147156	47.767	-	.	ID=scaffold185|size351648:hsp:53800:4.5.0.1;Parent=scaffold185|size351648:hit:28171:4.5.0.1;Target=snap_masked-scaffold185|size351648-abinit-gene-1.52-mRNA-1 410 783 +;Gap=M374
scaffold185|size351648	snap_masked	match_part	146248	146656	44.534	-	.	ID=scaffold185|size351648:hsp:53801:4.5.0.1;Parent=scaffold185|size351648:hit:28171:4.5.0.1;Target=snap_masked-scaffold185|size351648-abinit-gene-1.52-mRNA-1 1 409 +;Gap=M409
scaffold185|size351648	snap_masked	match	149005	149439	107.465	-	.	ID=scaffold185|size351648:hit:28172:4.5.0.1;Name=snap_masked-scaffold185|size351648-abinit-gene-1.53-mRNA-1
scaffold185|size351648	snap_masked	match_part	149005	149439	107.465	-	.	ID=scaffold185|size351648:hsp:53802:4.5.0.1;Parent=scaffold185|size351648:hit:28172:4.5.0.1;Target=snap_masked-scaffold185|size351648-abinit-gene-1.53-mRNA-1 1 435 +;Gap=M435
scaffold185|size351648	snap_masked	match	149476	149901	75.05	-	.	ID=scaffold185|size351648:hit:28173:4.5.0.1;Name=snap_masked-scaffold185|size351648-abinit-gene-1.54-mRNA-1
scaffold185|size351648	snap_masked	match_part	149476	149901	75.050	-	.	ID=scaffold185|size351648:hsp:53803:4.5.0.1;Parent=scaffold185|size351648:hit:28173:4.5.0.1;Target=snap_masked-scaffold185|size351648-abinit-gene-1.54-mRNA-1 1 426 +;Gap=M426
scaffold185|size351648	snap_masked	match	150366	151712	78.241	-	.	ID=scaffold185|size351648:hit:28174:4.5.0.1;Name=snap_masked-scaffold185|size351648-abinit-gene-1.55-mRNA-1
scaffold185|size351648	snap_masked	match_part	151560	151712	28.217	-	.	ID=scaffold185|size351648:hsp:53804:4.5.0.1;Parent=scaffold185|size351648:hit:28174:4.5.0.1;Target=snap_masked-scaffold185|size351648-abinit-gene-1.55-mRNA-1 769 921 +;Gap=M153
scaffold185|size351648	snap_masked	match_part	150366	151133	50.024	-	.	ID=scaffold185|size351648:hsp:53805:4.5.0.1;Parent=scaffold185|size351648:hit:28174:4.5.0.1;Target=snap_masked-scaffold185|size351648-abinit-gene-1.55-mRNA-1 1 768 +;Gap=M768
scaffold185|size351648	snap_masked	match	153109	154124	76.851	-	.	ID=scaffold185|size351648:hit:28175:4.5.0.1;Name=snap_masked-scaffold185|size351648-abinit-gene-1.56-mRNA-1
scaffold185|size351648	snap_masked	match_part	154035	154124	18.288	-	.	ID=scaffold185|size351648:hsp:53806:4.5.0.1;Parent=scaffold185|size351648:hit:28175:4.5.0.1;Target=snap_masked-scaffold185|size351648-abinit-gene-1.56-mRNA-1 676 765 +;Gap=M90
scaffold185|size351648	snap_masked	match_part	153211	153837	43.693	-	.	ID=scaffold185|size351648:hsp:53807:4.5.0.1;Parent=scaffold185|size351648:hit:28175:4.5.0.1;Target=snap_masked-scaffold185|size351648-abinit-gene-1.56-mRNA-1 49 675 +;Gap=M627
scaffold185|size351648	snap_masked	match_part	153109	153156	14.870	-	.	ID=scaffold185|size351648:hsp:53808:4.5.0.1;Parent=scaffold185|size351648:hit:28175:4.5.0.1;Target=snap_masked-scaffold185|size351648-abinit-gene-1.56-mRNA-1 1 48 +;Gap=M48
scaffold185|size351648	snap_masked	match	156851	157393	37.383	-	.	ID=scaffold185|size351648:hit:28176:4.5.0.1;Name=snap_masked-scaffold185|size351648-abinit-gene-1.57-mRNA-1
scaffold185|size351648	snap_masked	match_part	156851	157393	37.383	-	.	ID=scaffold185|size351648:hsp:53809:4.5.0.1;Parent=scaffold185|size351648:hit:28176:4.5.0.1;Target=snap_masked-scaffold185|size351648-abinit-gene-1.57-mRNA-1 1 543 +;Gap=M543
scaffold185|size351648	snap_masked	match	159270	159476	15.925	-	.	ID=scaffold185|size351648:hit:28177:4.5.0.1;Name=snap_masked-scaffold185|size351648-abinit-gene-1.58-mRNA-1
scaffold185|size351648	snap_masked	match_part	159270	159476	15.925	-	.	ID=scaffold185|size351648:hsp:53810:4.5.0.1;Parent=scaffold185|size351648:hit:28177:4.5.0.1;Target=snap_masked-scaffold185|size351648-abinit-gene-1.58-mRNA-1 1 207 +;Gap=M207
scaffold185|size351648	snap_masked	match	171761	172432	65.827	-	.	ID=scaffold185|size351648:hit:28178:4.5.0.1;Name=snap_masked-scaffold185|size351648-abinit-gene-1.59-mRNA-1
scaffold185|size351648	snap_masked	match_part	171761	172432	65.827	-	.	ID=scaffold185|size351648:hsp:53811:4.5.0.1;Parent=scaffold185|size351648:hit:28178:4.5.0.1;Target=snap_masked-scaffold185|size351648-abinit-gene-1.59-mRNA-1 1 672 +;Gap=M672
###
scaffold185|size351648	maker	gene	247064	251230	.	+	.	ID=CCRYP_014094|size351648-processed-gene-2.55;Name=CCRYP_014094|size351648-processed-gene-2.55;Alias=augustus_masked-scaffold185|size351648-processed-gene-2.55;
scaffold185|size351648	maker	mRNA	247064	251230	.	+	.	ID=CCRYP_014094|size351648-processed-gene-2.55-mRNA-1;Parent=CCRYP_014094|size351648-processed-gene-2.55;Name=CCRYP_014094|size351648-processed-gene-2.55-mRNA-1;Alias=augustus_masked-scaffold185|size351648-processed-gene-2.55-mRNA-1;_AED=0.12;_QI=0|0|0|1|1|1|2|0|1245;_eAED=0.01;
scaffold185|size351648	maker	exon	247064	248314	.	+	.	ID=CCRYP_014094-RA|size351648-processed-gene-2.55-mRNA-1:exon:2852;Parent=CCRYP_014094-RA|size351648-processed-gene-2.55-mRNA-1;
scaffold185|size351648	maker	exon	248744	251230	.	+	.	ID=CCRYP_014094-RA|size351648-processed-gene-2.55-mRNA-1:exon:2853;Parent=CCRYP_014094-RA|size351648-processed-gene-2.55-mRNA-1;
scaffold185|size351648	maker	CDS	247064	248314	.	+	0	ID=CCRYP_014094-RA|size351648-processed-gene-2.55-mRNA-1:cds;Parent=CCRYP_014094-RA|size351648-processed-gene-2.55-mRNA-1;
scaffold185|size351648	maker	CDS	248744	251230	.	+	0	ID=CCRYP_014094-RA|size351648-processed-gene-2.55-mRNA-1:cds;Parent=CCRYP_014094-RA|size351648-processed-gene-2.55-mRNA-1;
scaffold185|size351648	maker	gene	216625	217918	.	+	.	ID=CCRYP_014093|size351648-augustus-gene-2.26;Name=CCRYP_014093|size351648-augustus-gene-2.26;Alias=maker-scaffold185|size351648-augustus-gene-2.26;
scaffold185|size351648	maker	mRNA	216625	217918	.	+	.	ID=CCRYP_014093|size351648-augustus-gene-2.26-mRNA-1;Parent=CCRYP_014093|size351648-augustus-gene-2.26;Name=CCRYP_014093|size351648-augustus-gene-2.26-mRNA-1;Alias=maker-scaffold185|size351648-augustus-gene-2.26-mRNA-1;_AED=0.19;_QI=0|0|0|1|1|1|2|0|393;_eAED=0.19;
scaffold185|size351648	maker	exon	216625	217065	.	+	.	ID=CCRYP_014093-RA|size351648-augustus-gene-2.26-mRNA-1:exon:2854;Parent=CCRYP_014093-RA|size351648-augustus-gene-2.26-mRNA-1;
scaffold185|size351648	maker	exon	217178	217918	.	+	.	ID=CCRYP_014093-RA|size351648-augustus-gene-2.26-mRNA-1:exon:2855;Parent=CCRYP_014093-RA|size351648-augustus-gene-2.26-mRNA-1;
scaffold185|size351648	maker	CDS	216625	217065	.	+	0	ID=CCRYP_014093-RA|size351648-augustus-gene-2.26-mRNA-1:cds;Parent=CCRYP_014093-RA|size351648-augustus-gene-2.26-mRNA-1;
scaffold185|size351648	maker	CDS	217178	217918	.	+	0	ID=CCRYP_014093-RA|size351648-augustus-gene-2.26-mRNA-1:cds;Parent=CCRYP_014093-RA|size351648-augustus-gene-2.26-mRNA-1;
scaffold185|size351648	maker	gene	310941	312951	.	+	.	ID=CCRYP_014098|size351648-augustus-gene-2.29;Name=CCRYP_014098|size351648-augustus-gene-2.29;Alias=maker-scaffold185|size351648-augustus-gene-2.29;
scaffold185|size351648	maker	mRNA	310941	312951	.	+	.	ID=CCRYP_014098|size351648-augustus-gene-2.29-mRNA-1;Parent=CCRYP_014098|size351648-augustus-gene-2.29;Name=CCRYP_014098|size351648-augustus-gene-2.29-mRNA-1;Alias=maker-scaffold185|size351648-augustus-gene-2.29-mRNA-1;_AED=0.27;_QI=137|1|1|1|0.66|0.5|4|1058|165;_eAED=0.27;
scaffold185|size351648	maker	mRNA	310941	312951	.	+	.	ID=CCRYP_014098|size351648-augustus-gene-2.29-mRNA-2;Parent=CCRYP_014098|size351648-augustus-gene-2.29;Name=CCRYP_014098|size351648-augustus-gene-2.29-mRNA-2;Alias=maker-scaffold185|size351648-augustus-gene-2.29-mRNA-2;_AED=0.26;_QI=137|1|1|1|1|1|3|1137|165;_eAED=0.26;
scaffold185|size351648	maker	exon	310941	311153	.	+	.	ID=CCRYP_014098-RA|size351648-augustus-gene-2.29-mRNA-1:exon:2856;Parent=CCRYP_014098-RA|size351648-augustus-gene-2.29-mRNA-1,CCRYP_014098-RA|size351648-augustus-gene-2.29-mRNA-2;
scaffold185|size351648	maker	exon	311281	311638	.	+	.	ID=CCRYP_014098-RA|size351648-augustus-gene-2.29-mRNA-1:exon:2857;Parent=CCRYP_014098-RA|size351648-augustus-gene-2.29-mRNA-1,CCRYP_014098-RA|size351648-augustus-gene-2.29-mRNA-2;
scaffold185|size351648	maker	exon	311751	312666	.	+	.	ID=CCRYP_014098-RA|size351648-augustus-gene-2.29-mRNA-1:exon:2858;Parent=CCRYP_014098-RA|size351648-augustus-gene-2.29-mRNA-1;
scaffold185|size351648	maker	exon	312746	312951	.	+	.	ID=CCRYP_014098-RA|size351648-augustus-gene-2.29-mRNA-1:exon:2859;Parent=CCRYP_014098-RA|size351648-augustus-gene-2.29-mRNA-1;
scaffold185|size351648	maker	exon	311751	312951	.	+	.	ID=CCRYP_014098-RB|size351648-augustus-gene-2.29-mRNA-2:exon:2860;Parent=CCRYP_014098-RB|size351648-augustus-gene-2.29-mRNA-2;
scaffold185|size351648	maker	five_prime_UTR	310941	311077	.	+	.	ID=CCRYP_014098-RA|size351648-augustus-gene-2.29-mRNA-1:five_prime_utr;Parent=CCRYP_014098-RA|size351648-augustus-gene-2.29-mRNA-1;
scaffold185|size351648	maker	CDS	311078	311153	.	+	0	ID=CCRYP_014098-RA|size351648-augustus-gene-2.29-mRNA-1:cds;Parent=CCRYP_014098-RA|size351648-augustus-gene-2.29-mRNA-1;
scaffold185|size351648	maker	CDS	311281	311638	.	+	2	ID=CCRYP_014098-RA|size351648-augustus-gene-2.29-mRNA-1:cds;Parent=CCRYP_014098-RA|size351648-augustus-gene-2.29-mRNA-1;
scaffold185|size351648	maker	CDS	311751	311814	.	+	1	ID=CCRYP_014098-RA|size351648-augustus-gene-2.29-mRNA-1:cds;Parent=CCRYP_014098-RA|size351648-augustus-gene-2.29-mRNA-1;
scaffold185|size351648	maker	three_prime_UTR	311815	312666	.	+	.	ID=CCRYP_014098-RA|size351648-augustus-gene-2.29-mRNA-1:three_prime_utr;Parent=CCRYP_014098-RA|size351648-augustus-gene-2.29-mRNA-1;
scaffold185|size351648	maker	three_prime_UTR	312746	312951	.	+	.	ID=CCRYP_014098-RA|size351648-augustus-gene-2.29-mRNA-1:three_prime_utr;Parent=CCRYP_014098-RA|size351648-augustus-gene-2.29-mRNA-1;
scaffold185|size351648	maker	five_prime_UTR	310941	311077	.	+	.	ID=CCRYP_014098-RB|size351648-augustus-gene-2.29-mRNA-2:five_prime_utr;Parent=CCRYP_014098-RB|size351648-augustus-gene-2.29-mRNA-2;
scaffold185|size351648	maker	CDS	311078	311153	.	+	0	ID=CCRYP_014098-RB|size351648-augustus-gene-2.29-mRNA-2:cds;Parent=CCRYP_014098-RB|size351648-augustus-gene-2.29-mRNA-2;
scaffold185|size351648	maker	CDS	311281	311638	.	+	2	ID=CCRYP_014098-RB|size351648-augustus-gene-2.29-mRNA-2:cds;Parent=CCRYP_014098-RB|size351648-augustus-gene-2.29-mRNA-2;
scaffold185|size351648	maker	CDS	311751	311814	.	+	1	ID=CCRYP_014098-RB|size351648-augustus-gene-2.29-mRNA-2:cds;Parent=CCRYP_014098-RB|size351648-augustus-gene-2.29-mRNA-2;
scaffold185|size351648	maker	three_prime_UTR	311815	312951	.	+	.	ID=CCRYP_014098-RB|size351648-augustus-gene-2.29-mRNA-2:three_prime_utr;Parent=CCRYP_014098-RB|size351648-augustus-gene-2.29-mRNA-2;
scaffold185|size351648	maker	gene	309471	310683	.	+	.	ID=CCRYP_014097|size351648-processed-gene-2.56;Name=CCRYP_014097|size351648-processed-gene-2.56;Alias=augustus_masked-scaffold185|size351648-processed-gene-2.56;
scaffold185|size351648	maker	mRNA	309471	310683	.	+	.	ID=CCRYP_014097|size351648-processed-gene-2.56-mRNA-1;Parent=CCRYP_014097|size351648-processed-gene-2.56;Name=CCRYP_014097|size351648-processed-gene-2.56-mRNA-1;Alias=augustus_masked-scaffold185|size351648-processed-gene-2.56-mRNA-1;_AED=0.36;_QI=216|1|1|1|1|1|2|442|133;_eAED=0.36;
scaffold185|size351648	maker	exon	309471	309794	.	+	.	ID=CCRYP_014097-RA|size351648-processed-gene-2.56-mRNA-1:exon:2861;Parent=CCRYP_014097-RA|size351648-processed-gene-2.56-mRNA-1;
scaffold185|size351648	maker	exon	309948	310683	.	+	.	ID=CCRYP_014097-RA|size351648-processed-gene-2.56-mRNA-1:exon:2862;Parent=CCRYP_014097-RA|size351648-processed-gene-2.56-mRNA-1;
scaffold185|size351648	maker	five_prime_UTR	309471	309686	.	+	.	ID=CCRYP_014097-RA|size351648-processed-gene-2.56-mRNA-1:five_prime_utr;Parent=CCRYP_014097-RA|size351648-processed-gene-2.56-mRNA-1;
scaffold185|size351648	maker	CDS	309687	309794	.	+	0	ID=CCRYP_014097-RA|size351648-processed-gene-2.56-mRNA-1:cds;Parent=CCRYP_014097-RA|size351648-processed-gene-2.56-mRNA-1;
scaffold185|size351648	maker	CDS	309948	310241	.	+	0	ID=CCRYP_014097-RA|size351648-processed-gene-2.56-mRNA-1:cds;Parent=CCRYP_014097-RA|size351648-processed-gene-2.56-mRNA-1;
scaffold185|size351648	maker	three_prime_UTR	310242	310683	.	+	.	ID=CCRYP_014097-RA|size351648-processed-gene-2.56-mRNA-1:three_prime_utr;Parent=CCRYP_014097-RA|size351648-processed-gene-2.56-mRNA-1;
scaffold185|size351648	maker	gene	306808	309330	.	-	.	ID=CCRYP_014096|size351648-augustus-gene-2.33;Name=CCRYP_014096|size351648-augustus-gene-2.33;Alias=maker-scaffold185|size351648-augustus-gene-2.33;
scaffold185|size351648	maker	mRNA	306808	309330	.	-	.	ID=CCRYP_014096|size351648-augustus-gene-2.33-mRNA-1;Parent=CCRYP_014096|size351648-augustus-gene-2.33;Name=CCRYP_014096|size351648-augustus-gene-2.33-mRNA-1;Alias=maker-scaffold185|size351648-augustus-gene-2.33-mRNA-1;_AED=0.02;_QI=55|1|1|1|1|1|2|567|603;_eAED=0.02;
scaffold185|size351648	maker	exon	306808	307853	.	-	.	ID=CCRYP_014096-RA|size351648-augustus-gene-2.33-mRNA-1:exon:2864;Parent=CCRYP_014096-RA|size351648-augustus-gene-2.33-mRNA-1;
scaffold185|size351648	maker	exon	307943	309330	.	-	.	ID=CCRYP_014096-RA|size351648-augustus-gene-2.33-mRNA-1:exon:2863;Parent=CCRYP_014096-RA|size351648-augustus-gene-2.33-mRNA-1;
scaffold185|size351648	maker	five_prime_UTR	309276	309330	.	-	.	ID=CCRYP_014096-RA|size351648-augustus-gene-2.33-mRNA-1:five_prime_utr;Parent=CCRYP_014096-RA|size351648-augustus-gene-2.33-mRNA-1;
scaffold185|size351648	maker	CDS	307943	309275	.	-	0	ID=CCRYP_014096-RA|size351648-augustus-gene-2.33-mRNA-1:cds;Parent=CCRYP_014096-RA|size351648-augustus-gene-2.33-mRNA-1;
scaffold185|size351648	maker	CDS	307375	307853	.	-	2	ID=CCRYP_014096-RA|size351648-augustus-gene-2.33-mRNA-1:cds;Parent=CCRYP_014096-RA|size351648-augustus-gene-2.33-mRNA-1;
scaffold185|size351648	maker	three_prime_UTR	306808	307374	.	-	.	ID=CCRYP_014096-RA|size351648-augustus-gene-2.33-mRNA-1:three_prime_utr;Parent=CCRYP_014096-RA|size351648-augustus-gene-2.33-mRNA-1;
scaffold185|size351648	maker	gene	216328	221491	.	-	.	ID=CCRYP_014092|size351648-augustus-gene-2.31;Name=CCRYP_014092|size351648-augustus-gene-2.31;Alias=maker-scaffold185|size351648-augustus-gene-2.31;
scaffold185|size351648	maker	mRNA	216328	221491	.	-	.	ID=CCRYP_014092|size351648-augustus-gene-2.31-mRNA-1;Parent=CCRYP_014092|size351648-augustus-gene-2.31;Name=CCRYP_014092|size351648-augustus-gene-2.31-mRNA-1;Alias=maker-scaffold185|size351648-augustus-gene-2.31-mRNA-1;_AED=0.05;_QI=98|1|1|1|0.85|0.75|8|1661|914;_eAED=0.05;
scaffold185|size351648	maker	mRNA	216328	221491	.	-	.	ID=CCRYP_014092|size351648-augustus-gene-2.31-mRNA-2;Parent=CCRYP_014092|size351648-augustus-gene-2.31;Name=CCRYP_014092|size351648-augustus-gene-2.31-mRNA-2;Alias=maker-scaffold185|size351648-augustus-gene-2.31-mRNA-2;_AED=0.04;_QI=98|1|0.85|1|0.83|0.57|7|1661|948;_eAED=0.04;
scaffold185|size351648	maker	exon	219527	219896	.	-	.	ID=CCRYP_014092-RB|size351648-augustus-gene-2.31-mRNA-2:exon:2873;Parent=CCRYP_014092-RB|size351648-augustus-gene-2.31-mRNA-2;
scaffold185|size351648	maker	exon	216328	217065	.	-	.	ID=CCRYP_014092-RA|size351648-augustus-gene-2.31-mRNA-1:exon:2872;Parent=CCRYP_014092-RA|size351648-augustus-gene-2.31-mRNA-1,CCRYP_014092-RA|size351648-augustus-gene-2.31-mRNA-2;
scaffold185|size351648	maker	exon	217178	218630	.	-	.	ID=CCRYP_014092-RA|size351648-augustus-gene-2.31-mRNA-1:exon:2871;Parent=CCRYP_014092-RA|size351648-augustus-gene-2.31-mRNA-1,CCRYP_014092-RA|size351648-augustus-gene-2.31-mRNA-2;
scaffold185|size351648	maker	exon	218723	219450	.	-	.	ID=CCRYP_014092-RA|size351648-augustus-gene-2.31-mRNA-1:exon:2870;Parent=CCRYP_014092-RA|size351648-augustus-gene-2.31-mRNA-1,CCRYP_014092-RA|size351648-augustus-gene-2.31-mRNA-2;
scaffold185|size351648	maker	exon	219527	219726	.	-	.	ID=CCRYP_014092-RA|size351648-augustus-gene-2.31-mRNA-1:exon:2869;Parent=CCRYP_014092-RA|size351648-augustus-gene-2.31-mRNA-1;
scaffold185|size351648	maker	exon	219829	219896	.	-	.	ID=CCRYP_014092-RA|size351648-augustus-gene-2.31-mRNA-1:exon:2868;Parent=CCRYP_014092-RA|size351648-augustus-gene-2.31-mRNA-1;
scaffold185|size351648	maker	exon	219983	220952	.	-	.	ID=CCRYP_014092-RA|size351648-augustus-gene-2.31-mRNA-1:exon:2867;Parent=CCRYP_014092-RA|size351648-augustus-gene-2.31-mRNA-1,CCRYP_014092-RA|size351648-augustus-gene-2.31-mRNA-2;
scaffold185|size351648	maker	exon	221041	221135	.	-	.	ID=CCRYP_014092-RA|size351648-augustus-gene-2.31-mRNA-1:exon:2866;Parent=CCRYP_014092-RA|size351648-augustus-gene-2.31-mRNA-1,CCRYP_014092-RA|size351648-augustus-gene-2.31-mRNA-2;
scaffold185|size351648	maker	exon	221240	221491	.	-	.	ID=CCRYP_014092-RA|size351648-augustus-gene-2.31-mRNA-1:exon:2865;Parent=CCRYP_014092-RA|size351648-augustus-gene-2.31-mRNA-1,CCRYP_014092-RA|size351648-augustus-gene-2.31-mRNA-2;
scaffold185|size351648	maker	five_prime_UTR	221394	221491	.	-	.	ID=CCRYP_014092-RA|size351648-augustus-gene-2.31-mRNA-1:five_prime_utr;Parent=CCRYP_014092-RA|size351648-augustus-gene-2.31-mRNA-1;
scaffold185|size351648	maker	CDS	221240	221393	.	-	0	ID=CCRYP_014092-RA|size351648-augustus-gene-2.31-mRNA-1:cds;Parent=CCRYP_014092-RA|size351648-augustus-gene-2.31-mRNA-1;
scaffold185|size351648	maker	CDS	221041	221135	.	-	2	ID=CCRYP_014092-RA|size351648-augustus-gene-2.31-mRNA-1:cds;Parent=CCRYP_014092-RA|size351648-augustus-gene-2.31-mRNA-1;
scaffold185|size351648	maker	CDS	219983	220952	.	-	0	ID=CCRYP_014092-RA|size351648-augustus-gene-2.31-mRNA-1:cds;Parent=CCRYP_014092-RA|size351648-augustus-gene-2.31-mRNA-1;
scaffold185|size351648	maker	CDS	219829	219896	.	-	2	ID=CCRYP_014092-RA|size351648-augustus-gene-2.31-mRNA-1:cds;Parent=CCRYP_014092-RA|size351648-augustus-gene-2.31-mRNA-1;
scaffold185|size351648	maker	CDS	219527	219726	.	-	0	ID=CCRYP_014092-RA|size351648-augustus-gene-2.31-mRNA-1:cds;Parent=CCRYP_014092-RA|size351648-augustus-gene-2.31-mRNA-1;
scaffold185|size351648	maker	CDS	218723	219450	.	-	1	ID=CCRYP_014092-RA|size351648-augustus-gene-2.31-mRNA-1:cds;Parent=CCRYP_014092-RA|size351648-augustus-gene-2.31-mRNA-1;
scaffold185|size351648	maker	CDS	218101	218630	.	-	2	ID=CCRYP_014092-RA|size351648-augustus-gene-2.31-mRNA-1:cds;Parent=CCRYP_014092-RA|size351648-augustus-gene-2.31-mRNA-1;
scaffold185|size351648	maker	three_prime_UTR	217178	218100	.	-	.	ID=CCRYP_014092-RA|size351648-augustus-gene-2.31-mRNA-1:three_prime_utr;Parent=CCRYP_014092-RA|size351648-augustus-gene-2.31-mRNA-1;
scaffold185|size351648	maker	three_prime_UTR	216328	217065	.	-	.	ID=CCRYP_014092-RA|size351648-augustus-gene-2.31-mRNA-1:three_prime_utr;Parent=CCRYP_014092-RA|size351648-augustus-gene-2.31-mRNA-1;
scaffold185|size351648	maker	five_prime_UTR	221394	221491	.	-	.	ID=CCRYP_014092-RB|size351648-augustus-gene-2.31-mRNA-2:five_prime_utr;Parent=CCRYP_014092-RB|size351648-augustus-gene-2.31-mRNA-2;
scaffold185|size351648	maker	CDS	221240	221393	.	-	0	ID=CCRYP_014092-RB|size351648-augustus-gene-2.31-mRNA-2:cds;Parent=CCRYP_014092-RB|size351648-augustus-gene-2.31-mRNA-2;
scaffold185|size351648	maker	CDS	221041	221135	.	-	2	ID=CCRYP_014092-RB|size351648-augustus-gene-2.31-mRNA-2:cds;Parent=CCRYP_014092-RB|size351648-augustus-gene-2.31-mRNA-2;
scaffold185|size351648	maker	CDS	219983	220952	.	-	0	ID=CCRYP_014092-RB|size351648-augustus-gene-2.31-mRNA-2:cds;Parent=CCRYP_014092-RB|size351648-augustus-gene-2.31-mRNA-2;
scaffold185|size351648	maker	CDS	219527	219896	.	-	2	ID=CCRYP_014092-RB|size351648-augustus-gene-2.31-mRNA-2:cds;Parent=CCRYP_014092-RB|size351648-augustus-gene-2.31-mRNA-2;
scaffold185|size351648	maker	CDS	218723	219450	.	-	1	ID=CCRYP_014092-RB|size351648-augustus-gene-2.31-mRNA-2:cds;Parent=CCRYP_014092-RB|size351648-augustus-gene-2.31-mRNA-2;
scaffold185|size351648	maker	CDS	218101	218630	.	-	2	ID=CCRYP_014092-RB|size351648-augustus-gene-2.31-mRNA-2:cds;Parent=CCRYP_014092-RB|size351648-augustus-gene-2.31-mRNA-2;
scaffold185|size351648	maker	three_prime_UTR	217178	218100	.	-	.	ID=CCRYP_014092-RB|size351648-augustus-gene-2.31-mRNA-2:three_prime_utr;Parent=CCRYP_014092-RB|size351648-augustus-gene-2.31-mRNA-2;
scaffold185|size351648	maker	three_prime_UTR	216328	217065	.	-	.	ID=CCRYP_014092-RB|size351648-augustus-gene-2.31-mRNA-2:three_prime_utr;Parent=CCRYP_014092-RB|size351648-augustus-gene-2.31-mRNA-2;
scaffold185|size351648	maker	gene	256903	259161	.	-	.	ID=CCRYP_014095|size351648-augustus-gene-2.32;Name=CCRYP_014095|size351648-augustus-gene-2.32;Alias=maker-scaffold185|size351648-augustus-gene-2.32;
scaffold185|size351648	maker	mRNA	256903	259161	.	-	.	ID=CCRYP_014095|size351648-augustus-gene-2.32-mRNA-1;Parent=CCRYP_014095|size351648-augustus-gene-2.32;Name=CCRYP_014095|size351648-augustus-gene-2.32-mRNA-1;Alias=maker-scaffold185|size351648-augustus-gene-2.32-mRNA-1;_AED=0.06;_QI=192|1|1|1|0|0.25|4|897|302;_eAED=0.06;
scaffold185|size351648	maker	mRNA	256903	259161	.	-	.	ID=CCRYP_014095|size351648-augustus-gene-2.32-mRNA-2;Parent=CCRYP_014095|size351648-augustus-gene-2.32;Name=CCRYP_014095|size351648-augustus-gene-2.32-mRNA-2;Alias=maker-scaffold185|size351648-augustus-gene-2.32-mRNA-2;_AED=0.04;_QI=192|1|1|1|0|0.66|3|746|377;_eAED=0.04;
scaffold185|size351648	maker	exon	256903	258333	.	-	.	ID=CCRYP_014095-RA|size351648-augustus-gene-2.32-mRNA-2:exon:2878;Parent=CCRYP_014095-RA|size351648-augustus-gene-2.32-mRNA-2;
scaffold185|size351648	maker	exon	256903	257916	.	-	.	ID=CCRYP_014095-RB|size351648-augustus-gene-2.32-mRNA-1:exon:2877;Parent=CCRYP_014095-RB|size351648-augustus-gene-2.32-mRNA-1;
scaffold185|size351648	maker	exon	257991	258333	.	-	.	ID=CCRYP_014095-RB|size351648-augustus-gene-2.32-mRNA-1:exon:2876;Parent=CCRYP_014095-RB|size351648-augustus-gene-2.32-mRNA-1;
scaffold185|size351648	maker	exon	258430	258515	.	-	.	ID=CCRYP_014095-RB|size351648-augustus-gene-2.32-mRNA-1:exon:2875;Parent=CCRYP_014095-RB|size351648-augustus-gene-2.32-mRNA-1,CCRYP_014095-RB|size351648-augustus-gene-2.32-mRNA-2;
scaffold185|size351648	maker	exon	258607	259161	.	-	.	ID=CCRYP_014095-RB|size351648-augustus-gene-2.32-mRNA-1:exon:2874;Parent=CCRYP_014095-RB|size351648-augustus-gene-2.32-mRNA-1,CCRYP_014095-RB|size351648-augustus-gene-2.32-mRNA-2;
scaffold185|size351648	maker	five_prime_UTR	258970	259161	.	-	.	ID=CCRYP_014095-RB|size351648-augustus-gene-2.32-mRNA-1:five_prime_utr;Parent=CCRYP_014095-RB|size351648-augustus-gene-2.32-mRNA-1;
scaffold185|size351648	maker	CDS	258607	258969	.	-	0	ID=CCRYP_014095-RB|size351648-augustus-gene-2.32-mRNA-1:cds;Parent=CCRYP_014095-RB|size351648-augustus-gene-2.32-mRNA-1;
scaffold185|size351648	maker	CDS	258430	258515	.	-	0	ID=CCRYP_014095-RB|size351648-augustus-gene-2.32-mRNA-1:cds;Parent=CCRYP_014095-RB|size351648-augustus-gene-2.32-mRNA-1;
scaffold185|size351648	maker	CDS	257991	258333	.	-	1	ID=CCRYP_014095-RB|size351648-augustus-gene-2.32-mRNA-1:cds;Parent=CCRYP_014095-RB|size351648-augustus-gene-2.32-mRNA-1;
scaffold185|size351648	maker	CDS	257800	257916	.	-	0	ID=CCRYP_014095-RB|size351648-augustus-gene-2.32-mRNA-1:cds;Parent=CCRYP_014095-RB|size351648-augustus-gene-2.32-mRNA-1;
scaffold185|size351648	maker	three_prime_UTR	256903	257799	.	-	.	ID=CCRYP_014095-RB|size351648-augustus-gene-2.32-mRNA-1:three_prime_utr;Parent=CCRYP_014095-RB|size351648-augustus-gene-2.32-mRNA-1;
scaffold185|size351648	maker	five_prime_UTR	258970	259161	.	-	.	ID=CCRYP_014095-RA|size351648-augustus-gene-2.32-mRNA-2:five_prime_utr;Parent=CCRYP_014095-RA|size351648-augustus-gene-2.32-mRNA-2;
scaffold185|size351648	maker	CDS	258607	258969	.	-	0	ID=CCRYP_014095-RA|size351648-augustus-gene-2.32-mRNA-2:cds;Parent=CCRYP_014095-RA|size351648-augustus-gene-2.32-mRNA-2;
scaffold185|size351648	maker	CDS	258430	258515	.	-	0	ID=CCRYP_014095-RA|size351648-augustus-gene-2.32-mRNA-2:cds;Parent=CCRYP_014095-RA|size351648-augustus-gene-2.32-mRNA-2;
scaffold185|size351648	maker	CDS	257649	258333	.	-	1	ID=CCRYP_014095-RA|size351648-augustus-gene-2.32-mRNA-2:cds;Parent=CCRYP_014095-RA|size351648-augustus-gene-2.32-mRNA-2;
scaffold185|size351648	maker	three_prime_UTR	256903	257648	.	-	.	ID=CCRYP_014095-RA|size351648-augustus-gene-2.32-mRNA-2:three_prime_utr;Parent=CCRYP_014095-RA|size351648-augustus-gene-2.32-mRNA-2;
scaffold185|size351648	maker	gene	312074	313223	.	-	.	ID=CCRYP_014099|size351648-augustus-gene-2.34;Name=CCRYP_014099|size351648-augustus-gene-2.34;Alias=maker-scaffold185|size351648-augustus-gene-2.34;
scaffold185|size351648	maker	mRNA	312074	313223	.	-	.	ID=CCRYP_014099|size351648-augustus-gene-2.34-mRNA-1;Parent=CCRYP_014099|size351648-augustus-gene-2.34;Name=CCRYP_014099|size351648-augustus-gene-2.34-mRNA-1;Alias=maker-scaffold185|size351648-augustus-gene-2.34-mRNA-1;_AED=0.18;_QI=0|0.33|0.5|1|0.66|0.75|4|467|136;_eAED=0.19;
scaffold185|size351648	maker	exon	312074	312642	.	-	.	ID=CCRYP_014099-RA|size351648-augustus-gene-2.34-mRNA-1:exon:2882;Parent=CCRYP_014099-RA|size351648-augustus-gene-2.34-mRNA-1;
scaffold185|size351648	maker	exon	312720	312794	.	-	.	ID=CCRYP_014099-RA|size351648-augustus-gene-2.34-mRNA-1:exon:2881;Parent=CCRYP_014099-RA|size351648-augustus-gene-2.34-mRNA-1;
scaffold185|size351648	maker	exon	312896	313024	.	-	.	ID=CCRYP_014099-RA|size351648-augustus-gene-2.34-mRNA-1:exon:2880;Parent=CCRYP_014099-RA|size351648-augustus-gene-2.34-mRNA-1;
scaffold185|size351648	maker	exon	313119	313223	.	-	.	ID=CCRYP_014099-RA|size351648-augustus-gene-2.34-mRNA-1:exon:2879;Parent=CCRYP_014099-RA|size351648-augustus-gene-2.34-mRNA-1;
scaffold185|size351648	maker	CDS	313119	313223	.	-	0	ID=CCRYP_014099-RA|size351648-augustus-gene-2.34-mRNA-1:cds;Parent=CCRYP_014099-RA|size351648-augustus-gene-2.34-mRNA-1;
scaffold185|size351648	maker	CDS	312896	313024	.	-	0	ID=CCRYP_014099-RA|size351648-augustus-gene-2.34-mRNA-1:cds;Parent=CCRYP_014099-RA|size351648-augustus-gene-2.34-mRNA-1;
scaffold185|size351648	maker	CDS	312720	312794	.	-	0	ID=CCRYP_014099-RA|size351648-augustus-gene-2.34-mRNA-1:cds;Parent=CCRYP_014099-RA|size351648-augustus-gene-2.34-mRNA-1;
scaffold185|size351648	maker	CDS	312541	312642	.	-	0	ID=CCRYP_014099-RA|size351648-augustus-gene-2.34-mRNA-1:cds;Parent=CCRYP_014099-RA|size351648-augustus-gene-2.34-mRNA-1;
scaffold185|size351648	maker	three_prime_UTR	312074	312540	.	-	.	ID=CCRYP_014099-RA|size351648-augustus-gene-2.34-mRNA-1:three_prime_utr;Parent=CCRYP_014099-RA|size351648-augustus-gene-2.34-mRNA-1;
scaffold185|size351648	maker	gene	198152	202134	.	-	.	ID=CCRYP_014091|size351648-snap-gene-2.39;Name=CCRYP_014091|size351648-snap-gene-2.39;Alias=maker-scaffold185|size351648-snap-gene-2.39;
scaffold185|size351648	maker	mRNA	198152	200768	.	-	.	ID=CCRYP_014091|size351648-snap-gene-2.39-mRNA-1;Parent=CCRYP_014091|size351648-snap-gene-2.39;Name=CCRYP_014091|size351648-snap-gene-2.39-mRNA-1;Alias=maker-scaffold185|size351648-snap-gene-2.39-mRNA-1;_AED=0.33;_QI=0|0|0|1|0|0|4|0|696;_eAED=0.35;
scaffold185|size351648	maker	mRNA	200771	202134	.	-	.	ID=CCRYP_014091|size351648-snap-gene-2.39-mRNA-2;Parent=CCRYP_014091|size351648-snap-gene-2.39;Name=CCRYP_014091|size351648-snap-gene-2.39-mRNA-2;Alias=maker-scaffold185|size351648-snap-gene-2.39-mRNA-2;_AED=0.37;_QI=0|0|0|1|1|1|2|0|446;_eAED=0.31;
scaffold185|size351648	maker	exon	201676	202134	.	-	.	ID=CCRYP_014091-RB|size351648-snap-gene-2.39-mRNA-2:exon:2888;Parent=CCRYP_014091-RB|size351648-snap-gene-2.39-mRNA-2;
scaffold185|size351648	maker	exon	200771	201652	.	-	.	ID=CCRYP_014091-RB|size351648-snap-gene-2.39-mRNA-2:exon:2887;Parent=CCRYP_014091-RB|size351648-snap-gene-2.39-mRNA-2;
scaffold185|size351648	maker	exon	200609	200768	.	-	.	ID=CCRYP_014091-RA|size351648-snap-gene-2.39-mRNA-1:exon:2886;Parent=CCRYP_014091-RA|size351648-snap-gene-2.39-mRNA-1;
scaffold185|size351648	maker	exon	199795	200603	.	-	.	ID=CCRYP_014091-RA|size351648-snap-gene-2.39-mRNA-1:exon:2885;Parent=CCRYP_014091-RA|size351648-snap-gene-2.39-mRNA-1;
scaffold185|size351648	maker	exon	199354	199729	.	-	.	ID=CCRYP_014091-RA|size351648-snap-gene-2.39-mRNA-1:exon:2884;Parent=CCRYP_014091-RA|size351648-snap-gene-2.39-mRNA-1;
scaffold185|size351648	maker	exon	198152	198894	.	-	.	ID=CCRYP_014091-RA|size351648-snap-gene-2.39-mRNA-1:exon:2883;Parent=CCRYP_014091-RA|size351648-snap-gene-2.39-mRNA-1;
scaffold185|size351648	maker	CDS	200609	200768	.	-	0	ID=CCRYP_014091-RA|size351648-snap-gene-2.39-mRNA-1:cds;Parent=CCRYP_014091-RA|size351648-snap-gene-2.39-mRNA-1;
scaffold185|size351648	maker	CDS	199795	200603	.	-	2	ID=CCRYP_014091-RA|size351648-snap-gene-2.39-mRNA-1:cds;Parent=CCRYP_014091-RA|size351648-snap-gene-2.39-mRNA-1;
scaffold185|size351648	maker	CDS	199354	199729	.	-	0	ID=CCRYP_014091-RA|size351648-snap-gene-2.39-mRNA-1:cds;Parent=CCRYP_014091-RA|size351648-snap-gene-2.39-mRNA-1;
scaffold185|size351648	maker	CDS	198152	198894	.	-	2	ID=CCRYP_014091-RA|size351648-snap-gene-2.39-mRNA-1:cds;Parent=CCRYP_014091-RA|size351648-snap-gene-2.39-mRNA-1;
scaffold185|size351648	maker	CDS	201676	202134	.	-	0	ID=CCRYP_014091-RB|size351648-snap-gene-2.39-mRNA-2:cds;Parent=CCRYP_014091-RB|size351648-snap-gene-2.39-mRNA-2;
scaffold185|size351648	maker	CDS	200771	201652	.	-	0	ID=CCRYP_014091-RB|size351648-snap-gene-2.39-mRNA-2:cds;Parent=CCRYP_014091-RB|size351648-snap-gene-2.39-mRNA-2;
scaffold185|size351648	maker	gene	322813	323127	.	-	.	ID=CCRYP_014102|size351648-processed-gene-2.63;Name=CCRYP_014102|size351648-processed-gene-2.63;Alias=augustus_masked-scaffold185|size351648-processed-gene-2.63;
scaffold185|size351648	maker	mRNA	322813	323127	.	-	.	ID=CCRYP_014102|size351648-processed-gene-2.63-mRNA-1;Parent=CCRYP_014102|size351648-processed-gene-2.63;Name=CCRYP_014102|size351648-processed-gene-2.63-mRNA-1;Alias=augustus_masked-scaffold185|size351648-processed-gene-2.63-mRNA-1;_AED=0.55;_QI=0|-1|0|1|-1|1|1|0|104;_eAED=0.46;
scaffold185|size351648	maker	exon	322813	323127	.	-	.	ID=CCRYP_014102-RA|size351648-processed-gene-2.63-mRNA-1:exon:2889;Parent=CCRYP_014102-RA|size351648-processed-gene-2.63-mRNA-1;
scaffold185|size351648	maker	CDS	322813	323127	.	-	0	ID=CCRYP_014102-RA|size351648-processed-gene-2.63-mRNA-1:cds;Parent=CCRYP_014102-RA|size351648-processed-gene-2.63-mRNA-1;
scaffold185|size351648	maker	gene	322402	322683	.	-	.	ID=CCRYP_014101|size351648-processed-gene-2.62;Name=CCRYP_014101|size351648-processed-gene-2.62;Alias=augustus_masked-scaffold185|size351648-processed-gene-2.62;
scaffold185|size351648	maker	mRNA	322402	322683	.	-	.	ID=CCRYP_014101|size351648-processed-gene-2.62-mRNA-1;Parent=CCRYP_014101|size351648-processed-gene-2.62;Name=CCRYP_014101|size351648-processed-gene-2.62-mRNA-1;Alias=augustus_masked-scaffold185|size351648-processed-gene-2.62-mRNA-1;_AED=0.46;_QI=0|-1|0|1|-1|1|1|0|93;_eAED=0.46;
scaffold185|size351648	maker	exon	322402	322683	.	-	.	ID=CCRYP_014101-RA|size351648-processed-gene-2.62-mRNA-1:exon:2890;Parent=CCRYP_014101-RA|size351648-processed-gene-2.62-mRNA-1;
scaffold185|size351648	maker	CDS	322402	322683	.	-	0	ID=CCRYP_014101-RA|size351648-processed-gene-2.62-mRNA-1:cds;Parent=CCRYP_014101-RA|size351648-processed-gene-2.62-mRNA-1;
scaffold185|size351648	maker	gene	318031	321438	.	-	.	ID=CCRYP_014100|size351648-snap-gene-2.45;Name=CCRYP_014100|size351648-snap-gene-2.45;Alias=maker-scaffold185|size351648-snap-gene-2.45;
scaffold185|size351648	maker	mRNA	318031	321438	.	-	.	ID=CCRYP_014100|size351648-snap-gene-2.45-mRNA-1;Parent=CCRYP_014100|size351648-snap-gene-2.45;Name=CCRYP_014100|size351648-snap-gene-2.45-mRNA-1;Alias=maker-scaffold185|size351648-snap-gene-2.45-mRNA-1;_AED=0.13;_QI=0|0|0|1|0|0|3|0|918;_eAED=0.13;
scaffold185|size351648	maker	exon	320897	321438	.	-	.	ID=CCRYP_014100-RA|size351648-snap-gene-2.45-mRNA-1:exon:2893;Parent=CCRYP_014100-RA|size351648-snap-gene-2.45-mRNA-1;
scaffold185|size351648	maker	exon	320261	320882	.	-	.	ID=CCRYP_014100-RA|size351648-snap-gene-2.45-mRNA-1:exon:2892;Parent=CCRYP_014100-RA|size351648-snap-gene-2.45-mRNA-1;
scaffold185|size351648	maker	exon	318031	319620	.	-	.	ID=CCRYP_014100-RA|size351648-snap-gene-2.45-mRNA-1:exon:2891;Parent=CCRYP_014100-RA|size351648-snap-gene-2.45-mRNA-1;
scaffold185|size351648	maker	CDS	320897	321438	.	-	0	ID=CCRYP_014100-RA|size351648-snap-gene-2.45-mRNA-1:cds;Parent=CCRYP_014100-RA|size351648-snap-gene-2.45-mRNA-1;
scaffold185|size351648	maker	CDS	320261	320882	.	-	1	ID=CCRYP_014100-RA|size351648-snap-gene-2.45-mRNA-1:cds;Parent=CCRYP_014100-RA|size351648-snap-gene-2.45-mRNA-1;
scaffold185|size351648	maker	CDS	318031	319620	.	-	0	ID=CCRYP_014100-RA|size351648-snap-gene-2.45-mRNA-1:cds;Parent=CCRYP_014100-RA|size351648-snap-gene-2.45-mRNA-1;
scaffold185|size351648	maker	gene	335063	335739	.	-	.	ID=CCRYP_014105|size351648-snap-gene-2.49;Name=CCRYP_014105|size351648-snap-gene-2.49;Alias=maker-scaffold185|size351648-snap-gene-2.49;
scaffold185|size351648	maker	mRNA	335063	335739	.	-	.	ID=CCRYP_014105|size351648-snap-gene-2.49-mRNA-1;Parent=CCRYP_014105|size351648-snap-gene-2.49;Name=CCRYP_014105|size351648-snap-gene-2.49-mRNA-1;Alias=maker-scaffold185|size351648-snap-gene-2.49-mRNA-1;_AED=0.40;_QI=0|0|0|1|0|0|2|0|207;_eAED=0.44;
scaffold185|size351648	maker	exon	335585	335739	.	-	.	ID=CCRYP_014105-RA|size351648-snap-gene-2.49-mRNA-1:exon:2895;Parent=CCRYP_014105-RA|size351648-snap-gene-2.49-mRNA-1;
scaffold185|size351648	maker	exon	335063	335531	.	-	.	ID=CCRYP_014105-RA|size351648-snap-gene-2.49-mRNA-1:exon:2894;Parent=CCRYP_014105-RA|size351648-snap-gene-2.49-mRNA-1;
scaffold185|size351648	maker	CDS	335585	335739	.	-	0	ID=CCRYP_014105-RA|size351648-snap-gene-2.49-mRNA-1:cds;Parent=CCRYP_014105-RA|size351648-snap-gene-2.49-mRNA-1;
scaffold185|size351648	maker	CDS	335063	335531	.	-	1	ID=CCRYP_014105-RA|size351648-snap-gene-2.49-mRNA-1:cds;Parent=CCRYP_014105-RA|size351648-snap-gene-2.49-mRNA-1;
scaffold185|size351648	maker	gene	330176	330624	.	-	.	ID=CCRYP_014103|size351648-snap-gene-2.46;Name=CCRYP_014103|size351648-snap-gene-2.46;Alias=maker-scaffold185|size351648-snap-gene-2.46;
scaffold185|size351648	maker	mRNA	330176	330624	.	-	.	ID=CCRYP_014103|size351648-snap-gene-2.46-mRNA-1;Parent=CCRYP_014103|size351648-snap-gene-2.46;Name=CCRYP_014103|size351648-snap-gene-2.46-mRNA-1;Alias=maker-scaffold185|size351648-snap-gene-2.46-mRNA-1;_AED=0.42;_QI=0|0|0|1|0|0|2|0|132;_eAED=0.47;
scaffold185|size351648	maker	exon	330404	330624	.	-	.	ID=CCRYP_014103-RA|size351648-snap-gene-2.46-mRNA-1:exon:2897;Parent=CCRYP_014103-RA|size351648-snap-gene-2.46-mRNA-1;
scaffold185|size351648	maker	exon	330176	330353	.	-	.	ID=CCRYP_014103-RA|size351648-snap-gene-2.46-mRNA-1:exon:2896;Parent=CCRYP_014103-RA|size351648-snap-gene-2.46-mRNA-1;
scaffold185|size351648	maker	CDS	330404	330624	.	-	0	ID=CCRYP_014103-RA|size351648-snap-gene-2.46-mRNA-1:cds;Parent=CCRYP_014103-RA|size351648-snap-gene-2.46-mRNA-1;
scaffold185|size351648	maker	CDS	330176	330353	.	-	1	ID=CCRYP_014103-RA|size351648-snap-gene-2.46-mRNA-1:cds;Parent=CCRYP_014103-RA|size351648-snap-gene-2.46-mRNA-1;
scaffold185|size351648	maker	gene	335766	336136	.	-	.	ID=CCRYP_014106|size351648-snap-gene-2.50;Name=CCRYP_014106|size351648-snap-gene-2.50;Alias=maker-scaffold185|size351648-snap-gene-2.50;
scaffold185|size351648	maker	mRNA	335766	336136	.	-	.	ID=CCRYP_014106|size351648-snap-gene-2.50-mRNA-1;Parent=CCRYP_014106|size351648-snap-gene-2.50;Name=CCRYP_014106|size351648-snap-gene-2.50-mRNA-1;Alias=maker-scaffold185|size351648-snap-gene-2.50-mRNA-1;_AED=0.45;_QI=0|0|0|1|0|0|2|0|120;_eAED=0.44;
scaffold185|size351648	maker	exon	336002	336136	.	-	.	ID=CCRYP_014106-RA|size351648-snap-gene-2.50-mRNA-1:exon:2899;Parent=CCRYP_014106-RA|size351648-snap-gene-2.50-mRNA-1;
scaffold185|size351648	maker	exon	335766	335993	.	-	.	ID=CCRYP_014106-RA|size351648-snap-gene-2.50-mRNA-1:exon:2898;Parent=CCRYP_014106-RA|size351648-snap-gene-2.50-mRNA-1;
scaffold185|size351648	maker	CDS	336002	336136	.	-	0	ID=CCRYP_014106-RA|size351648-snap-gene-2.50-mRNA-1:cds;Parent=CCRYP_014106-RA|size351648-snap-gene-2.50-mRNA-1;
scaffold185|size351648	maker	CDS	335766	335993	.	-	0	ID=CCRYP_014106-RA|size351648-snap-gene-2.50-mRNA-1:cds;Parent=CCRYP_014106-RA|size351648-snap-gene-2.50-mRNA-1;
scaffold185|size351648	maker	gene	331266	331590	.	-	.	ID=CCRYP_014104|size351648-snap-gene-2.47;Name=CCRYP_014104|size351648-snap-gene-2.47;Alias=maker-scaffold185|size351648-snap-gene-2.47;
scaffold185|size351648	maker	mRNA	331266	331590	.	-	.	ID=CCRYP_014104|size351648-snap-gene-2.47-mRNA-1;Parent=CCRYP_014104|size351648-snap-gene-2.47;Name=CCRYP_014104|size351648-snap-gene-2.47-mRNA-1;Alias=maker-scaffold185|size351648-snap-gene-2.47-mRNA-1;_AED=0.45;_QI=0|0|0|1|0|0|2|0|91;_eAED=0.47;
scaffold185|size351648	maker	exon	331505	331590	.	-	.	ID=CCRYP_014104-RA|size351648-snap-gene-2.47-mRNA-1:exon:2901;Parent=CCRYP_014104-RA|size351648-snap-gene-2.47-mRNA-1;
scaffold185|size351648	maker	exon	331266	331455	.	-	.	ID=CCRYP_014104-RA|size351648-snap-gene-2.47-mRNA-1:exon:2900;Parent=CCRYP_014104-RA|size351648-snap-gene-2.47-mRNA-1;
scaffold185|size351648	maker	CDS	331505	331590	.	-	0	ID=CCRYP_014104-RA|size351648-snap-gene-2.47-mRNA-1:cds;Parent=CCRYP_014104-RA|size351648-snap-gene-2.47-mRNA-1;
scaffold185|size351648	maker	CDS	331266	331455	.	-	1	ID=CCRYP_014104-RA|size351648-snap-gene-2.47-mRNA-1:cds;Parent=CCRYP_014104-RA|size351648-snap-gene-2.47-mRNA-1;
scaffold185|size351648	augustus_masked	match	188980	191109	0.29	+	.	ID=scaffold185|size351648:hit:28179:4.5.0.2;Name=augustus_masked-scaffold185|size351648-abinit-gene-2.51-mRNA-1
scaffold185|size351648	augustus_masked	match_part	188980	189333	0.29	+	.	ID=scaffold185|size351648:hsp:53812:4.5.0.2;Parent=scaffold185|size351648:hit:28179:4.5.0.2;Target=augustus_masked-scaffold185|size351648-abinit-gene-2.51-mRNA-1 1 354 +;Gap=M354
scaffold185|size351648	augustus_masked	match_part	189713	189929	0.29	+	.	ID=scaffold185|size351648:hsp:53813:4.5.0.2;Parent=scaffold185|size351648:hit:28179:4.5.0.2;Target=augustus_masked-scaffold185|size351648-abinit-gene-2.51-mRNA-1 355 571 +;Gap=M217
scaffold185|size351648	augustus_masked	match_part	189997	190263	0.29	+	.	ID=scaffold185|size351648:hsp:53814:4.5.0.2;Parent=scaffold185|size351648:hit:28179:4.5.0.2;Target=augustus_masked-scaffold185|size351648-abinit-gene-2.51-mRNA-1 572 838 +;Gap=M267
scaffold185|size351648	augustus_masked	match_part	190508	191109	0.29	+	.	ID=scaffold185|size351648:hsp:53815:4.5.0.2;Parent=scaffold185|size351648:hit:28179:4.5.0.2;Target=augustus_masked-scaffold185|size351648-abinit-gene-2.51-mRNA-1 839 1440 +;Gap=M602
scaffold185|size351648	augustus_masked	match	199627	215230	0.06	-	.	ID=scaffold185|size351648:hit:28180:4.5.0.2;Name=augustus_masked-scaffold185|size351648-abinit-gene-2.52-mRNA-1
scaffold185|size351648	augustus_masked	match_part	214945	215230	0.06	-	.	ID=scaffold185|size351648:hsp:53816:4.5.0.2;Parent=scaffold185|size351648:hit:28180:4.5.0.2;Target=augustus_masked-scaffold185|size351648-abinit-gene-2.52-mRNA-1 3414 3699 +;Gap=M286
scaffold185|size351648	augustus_masked	match_part	213849	214481	0.06	-	.	ID=scaffold185|size351648:hsp:53817:4.5.0.2;Parent=scaffold185|size351648:hit:28180:4.5.0.2;Target=augustus_masked-scaffold185|size351648-abinit-gene-2.52-mRNA-1 2781 3413 +;Gap=M633
scaffold185|size351648	augustus_masked	match_part	213123	213752	0.06	-	.	ID=scaffold185|size351648:hsp:53818:4.5.0.2;Parent=scaffold185|size351648:hit:28180:4.5.0.2;Target=augustus_masked-scaffold185|size351648-abinit-gene-2.52-mRNA-1 2151 2780 +;Gap=M630
scaffold185|size351648	augustus_masked	match_part	201676	202190	0.06	-	.	ID=scaffold185|size351648:hsp:53819:4.5.0.2;Parent=scaffold185|size351648:hit:28180:4.5.0.2;Target=augustus_masked-scaffold185|size351648-abinit-gene-2.52-mRNA-1 1636 2150 +;Gap=M515
scaffold185|size351648	augustus_masked	match_part	200929	201502	0.06	-	.	ID=scaffold185|size351648:hsp:53820:4.5.0.2;Parent=scaffold185|size351648:hit:28180:4.5.0.2;Target=augustus_masked-scaffold185|size351648-abinit-gene-2.52-mRNA-1 1062 1635 +;Gap=M574
scaffold185|size351648	augustus_masked	match_part	200571	200770	0.06	-	.	ID=scaffold185|size351648:hsp:53821:4.5.0.2;Parent=scaffold185|size351648:hit:28180:4.5.0.2;Target=augustus_masked-scaffold185|size351648-abinit-gene-2.52-mRNA-1 862 1061 +;Gap=M200
scaffold185|size351648	augustus_masked	match_part	199627	200487	0.06	-	.	ID=scaffold185|size351648:hsp:53822:4.5.0.2;Parent=scaffold185|size351648:hit:28180:4.5.0.2;Target=augustus_masked-scaffold185|size351648-abinit-gene-2.52-mRNA-1 1 861 +;Gap=M861
scaffold185|size351648	augustus_masked	match	216625	217918	0.82	+	.	ID=scaffold185|size351648:hit:28181:4.5.0.2;Name=augustus_masked-scaffold185|size351648-abinit-gene-2.53-mRNA-1
scaffold185|size351648	augustus_masked	match_part	216625	217065	0.82	+	.	ID=scaffold185|size351648:hsp:53823:4.5.0.2;Parent=scaffold185|size351648:hit:28181:4.5.0.2;Target=augustus_masked-scaffold185|size351648-abinit-gene-2.53-mRNA-1 1 441 +;Gap=M441
scaffold185|size351648	augustus_masked	match_part	217178	217918	0.82	+	.	ID=scaffold185|size351648:hsp:53824:4.5.0.2;Parent=scaffold185|size351648:hit:28181:4.5.0.2;Target=augustus_masked-scaffold185|size351648-abinit-gene-2.53-mRNA-1 442 1182 +;Gap=M741
scaffold185|size351648	augustus_masked	match	245424	246809	0.81	+	.	ID=scaffold185|size351648:hit:28182:4.5.0.2;Name=augustus_masked-scaffold185|size351648-abinit-gene-2.54-mRNA-1
scaffold185|size351648	augustus_masked	match_part	245424	245435	0.81	+	.	ID=scaffold185|size351648:hsp:53825:4.5.0.2;Parent=scaffold185|size351648:hit:28182:4.5.0.2;Target=augustus_masked-scaffold185|size351648-abinit-gene-2.54-mRNA-1 1 12 +;Gap=M12
scaffold185|size351648	augustus_masked	match_part	245532	246809	0.81	+	.	ID=scaffold185|size351648:hsp:53826:4.5.0.2;Parent=scaffold185|size351648:hit:28182:4.5.0.2;Target=augustus_masked-scaffold185|size351648-abinit-gene-2.54-mRNA-1 13 1290 +;Gap=M1278
scaffold185|size351648	augustus_masked	match	247064	251230	0.31	+	.	ID=scaffold185|size351648:hit:28183:4.5.0.2;Name=augustus_masked-scaffold185|size351648-abinit-gene-2.55-mRNA-1
scaffold185|size351648	augustus_masked	match_part	247064	248314	0.31	+	.	ID=scaffold185|size351648:hsp:53827:4.5.0.2;Parent=scaffold185|size351648:hit:28183:4.5.0.2;Target=augustus_masked-scaffold185|size351648-abinit-gene-2.55-mRNA-1 1 1251 +;Gap=M1251
scaffold185|size351648	augustus_masked	match_part	248744	251230	0.31	+	.	ID=scaffold185|size351648:hsp:53828:4.5.0.2;Parent=scaffold185|size351648:hit:28183:4.5.0.2;Target=augustus_masked-scaffold185|size351648-abinit-gene-2.55-mRNA-1 1252 3738 +;Gap=M2487
scaffold185|size351648	augustus_masked	match	309687	310241	0.65	+	.	ID=scaffold185|size351648:hit:28184:4.5.0.2;Name=augustus_masked-scaffold185|size351648-abinit-gene-2.56-mRNA-1
scaffold185|size351648	augustus_masked	match_part	309687	309794	0.65	+	.	ID=scaffold185|size351648:hsp:53829:4.5.0.2;Parent=scaffold185|size351648:hit:28184:4.5.0.2;Target=augustus_masked-scaffold185|size351648-abinit-gene-2.56-mRNA-1 1 108 +;Gap=M108
scaffold185|size351648	augustus_masked	match_part	309948	310241	0.65	+	.	ID=scaffold185|size351648:hsp:53830:4.5.0.2;Parent=scaffold185|size351648:hit:28184:4.5.0.2;Target=augustus_masked-scaffold185|size351648-abinit-gene-2.56-mRNA-1 109 402 +;Gap=M294
scaffold185|size351648	augustus_masked	match	311078	311814	0.68	+	.	ID=scaffold185|size351648:hit:28185:4.5.0.2;Name=augustus_masked-scaffold185|size351648-abinit-gene-2.57-mRNA-1
scaffold185|size351648	augustus_masked	match_part	311078	311153	0.68	+	.	ID=scaffold185|size351648:hsp:53831:4.5.0.2;Parent=scaffold185|size351648:hit:28185:4.5.0.2;Target=augustus_masked-scaffold185|size351648-abinit-gene-2.57-mRNA-1 1 76 +;Gap=M76
scaffold185|size351648	augustus_masked	match_part	311281	311638	0.68	+	.	ID=scaffold185|size351648:hsp:53832:4.5.0.2;Parent=scaffold185|size351648:hit:28185:4.5.0.2;Target=augustus_masked-scaffold185|size351648-abinit-gene-2.57-mRNA-1 77 434 +;Gap=M358
scaffold185|size351648	augustus_masked	match_part	311751	311814	0.68	+	.	ID=scaffold185|size351648:hsp:53833:4.5.0.2;Parent=scaffold185|size351648:hit:28185:4.5.0.2;Target=augustus_masked-scaffold185|size351648-abinit-gene-2.57-mRNA-1 435 498 +;Gap=M64
scaffold185|size351648	augustus_masked	match	218101	221393	0.29	-	.	ID=scaffold185|size351648:hit:28186:4.5.0.2;Name=augustus_masked-scaffold185|size351648-abinit-gene-2.58-mRNA-1
scaffold185|size351648	augustus_masked	match_part	221240	221393	0.29	-	.	ID=scaffold185|size351648:hsp:53834:4.5.0.2;Parent=scaffold185|size351648:hit:28186:4.5.0.2;Target=augustus_masked-scaffold185|size351648-abinit-gene-2.58-mRNA-1 2592 2745 +;Gap=M154
scaffold185|size351648	augustus_masked	match_part	221041	221135	0.29	-	.	ID=scaffold185|size351648:hsp:53835:4.5.0.2;Parent=scaffold185|size351648:hit:28186:4.5.0.2;Target=augustus_masked-scaffold185|size351648-abinit-gene-2.58-mRNA-1 2497 2591 +;Gap=M95
scaffold185|size351648	augustus_masked	match_part	219983	220952	0.29	-	.	ID=scaffold185|size351648:hsp:53836:4.5.0.2;Parent=scaffold185|size351648:hit:28186:4.5.0.2;Target=augustus_masked-scaffold185|size351648-abinit-gene-2.58-mRNA-1 1527 2496 +;Gap=M970
scaffold185|size351648	augustus_masked	match_part	219829	219896	0.29	-	.	ID=scaffold185|size351648:hsp:53837:4.5.0.2;Parent=scaffold185|size351648:hit:28186:4.5.0.2;Target=augustus_masked-scaffold185|size351648-abinit-gene-2.58-mRNA-1 1459 1526 +;Gap=M68
scaffold185|size351648	augustus_masked	match_part	219527	219726	0.29	-	.	ID=scaffold185|size351648:hsp:53838:4.5.0.2;Parent=scaffold185|size351648:hit:28186:4.5.0.2;Target=augustus_masked-scaffold185|size351648-abinit-gene-2.58-mRNA-1 1259 1458 +;Gap=M200
scaffold185|size351648	augustus_masked	match_part	218723	219450	0.29	-	.	ID=scaffold185|size351648:hsp:53839:4.5.0.2;Parent=scaffold185|size351648:hit:28186:4.5.0.2;Target=augustus_masked-scaffold185|size351648-abinit-gene-2.58-mRNA-1 531 1258 +;Gap=M728
scaffold185|size351648	augustus_masked	match_part	218101	218630	0.29	-	.	ID=scaffold185|size351648:hsp:53840:4.5.0.2;Parent=scaffold185|size351648:hit:28186:4.5.0.2;Target=augustus_masked-scaffold185|size351648-abinit-gene-2.58-mRNA-1 1 530 +;Gap=M530
scaffold185|size351648	augustus_masked	match	307375	309275	0.98	-	.	ID=scaffold185|size351648:hit:28187:4.5.0.2;Name=augustus_masked-scaffold185|size351648-abinit-gene-2.59-mRNA-1
scaffold185|size351648	augustus_masked	match_part	307943	309275	0.98	-	.	ID=scaffold185|size351648:hsp:53841:4.5.0.2;Parent=scaffold185|size351648:hit:28187:4.5.0.2;Target=augustus_masked-scaffold185|size351648-abinit-gene-2.59-mRNA-1 480 1812 +;Gap=M1333
scaffold185|size351648	augustus_masked	match_part	307375	307853	0.98	-	.	ID=scaffold185|size351648:hsp:53842:4.5.0.2;Parent=scaffold185|size351648:hit:28187:4.5.0.2;Target=augustus_masked-scaffold185|size351648-abinit-gene-2.59-mRNA-1 1 479 +;Gap=M479
scaffold185|size351648	augustus_masked	match	312541	319335	0.12	-	.	ID=scaffold185|size351648:hit:28188:4.5.0.2;Name=augustus_masked-scaffold185|size351648-abinit-gene-2.60-mRNA-1
scaffold185|size351648	augustus_masked	match_part	318029	319335	0.12	-	.	ID=scaffold185|size351648:hsp:53843:4.5.0.2;Parent=scaffold185|size351648:hit:28188:4.5.0.2;Target=augustus_masked-scaffold185|size351648-abinit-gene-2.60-mRNA-1 284 1590 +;Gap=M1307
scaffold185|size351648	augustus_masked	match_part	313119	313224	0.12	-	.	ID=scaffold185|size351648:hsp:53844:4.5.0.2;Parent=scaffold185|size351648:hit:28188:4.5.0.2;Target=augustus_masked-scaffold185|size351648-abinit-gene-2.60-mRNA-1 178 283 +;Gap=M106
scaffold185|size351648	augustus_masked	match_part	312720	312794	0.12	-	.	ID=scaffold185|size351648:hsp:53845:4.5.0.2;Parent=scaffold185|size351648:hit:28188:4.5.0.2;Target=augustus_masked-scaffold185|size351648-abinit-gene-2.60-mRNA-1 103 177 +;Gap=M75
scaffold185|size351648	augustus_masked	match_part	312541	312642	0.12	-	.	ID=scaffold185|size351648:hsp:53846:4.5.0.2;Parent=scaffold185|size351648:hit:28188:4.5.0.2;Target=augustus_masked-scaffold185|size351648-abinit-gene-2.60-mRNA-1 1 102 +;Gap=M102
scaffold185|size351648	augustus_masked	match	320860	322221	0.95	-	.	ID=scaffold185|size351648:hit:28189:4.5.0.2;Name=augustus_masked-scaffold185|size351648-abinit-gene-2.61-mRNA-1
scaffold185|size351648	augustus_masked	match_part	320860	322221	0.95	-	.	ID=scaffold185|size351648:hsp:53847:4.5.0.2;Parent=scaffold185|size351648:hit:28189:4.5.0.2;Target=augustus_masked-scaffold185|size351648-abinit-gene-2.61-mRNA-1 1 1362 +;Gap=M1362
scaffold185|size351648	augustus_masked	match	322402	322683	0.66	-	.	ID=scaffold185|size351648:hit:28190:4.5.0.2;Name=augustus_masked-scaffold185|size351648-abinit-gene-2.62-mRNA-1
scaffold185|size351648	augustus_masked	match_part	322402	322683	0.66	-	.	ID=scaffold185|size351648:hsp:53848:4.5.0.2;Parent=scaffold185|size351648:hit:28190:4.5.0.2;Target=augustus_masked-scaffold185|size351648-abinit-gene-2.62-mRNA-1 1 282 +;Gap=M282
scaffold185|size351648	augustus_masked	match	322813	323127	1	-	.	ID=scaffold185|size351648:hit:28191:4.5.0.2;Name=augustus_masked-scaffold185|size351648-abinit-gene-2.63-mRNA-1
scaffold185|size351648	augustus_masked	match_part	322813	323127	1	-	.	ID=scaffold185|size351648:hsp:53849:4.5.0.2;Parent=scaffold185|size351648:hit:28191:4.5.0.2;Target=augustus_masked-scaffold185|size351648-abinit-gene-2.63-mRNA-1 1 315 +;Gap=M315
scaffold185|size351648	model_gff:maker	match	310963	311642	553	+	.	ID=scaffold185|size351648:hit:28192:4.5.0.2;Name=maker-scaffold185|size351648-exonerate_protein2genome-gene-2.7-mRNA-1;score=553
scaffold185|size351648	model_gff:maker	match_part	310963	311153	.	+	.	ID=scaffold185|size351648:hsp:53850:4.5.0.2;Parent=scaffold185|size351648:hit:28192:4.5.0.2;Target=maker-scaffold185|size351648-exonerate_protein2genome-gene-2.7-mRNA-1 1 191 +;Gap=M191
scaffold185|size351648	model_gff:maker	match_part	311281	311642	.	+	.	ID=scaffold185|size351648:hsp:53851:4.5.0.2;Parent=scaffold185|size351648:hit:28192:4.5.0.2;Target=maker-scaffold185|size351648-exonerate_protein2genome-gene-2.7-mRNA-1 192 553 +;Gap=M362
scaffold185|size351648	model_gff:maker	match	311232	311642	411	+	.	ID=scaffold185|size351648:hit:28193:4.5.0.2;Name=maker-scaffold185|size351648-exonerate_protein2genome-gene-2.7-mRNA-2;score=411
scaffold185|size351648	model_gff:maker	match_part	311232	311642	.	+	.	ID=scaffold185|size351648:hsp:53852:4.5.0.2;Parent=scaffold185|size351648:hit:28193:4.5.0.2;Target=maker-scaffold185|size351648-exonerate_protein2genome-gene-2.7-mRNA-2 1 411 +;Gap=M411
scaffold185|size351648	model_gff:maker	match	311283	311642	360	+	.	ID=scaffold185|size351648:hit:28194:4.5.0.2;Name=maker-scaffold185|size351648-exonerate_protein2genome-gene-2.7-mRNA-3;score=360
scaffold185|size351648	model_gff:maker	match_part	311283	311642	.	+	.	ID=scaffold185|size351648:hsp:53853:4.5.0.2;Parent=scaffold185|size351648:hit:28194:4.5.0.2;Target=maker-scaffold185|size351648-exonerate_protein2genome-gene-2.7-mRNA-3 1 360 +;Gap=M360
scaffold185|size351648	model_gff:maker	match	311427	311642	216	+	.	ID=scaffold185|size351648:hit:28195:4.5.0.2;Name=maker-scaffold185|size351648-exonerate_protein2genome-gene-2.7-mRNA-4;score=216
scaffold185|size351648	model_gff:maker	match_part	311427	311642	.	+	.	ID=scaffold185|size351648:hsp:53854:4.5.0.2;Parent=scaffold185|size351648:hit:28195:4.5.0.2;Target=maker-scaffold185|size351648-exonerate_protein2genome-gene-2.7-mRNA-4 1 216 +;Gap=M216
scaffold185|size351648	model_gff:maker	match	307375	309330	1828	-	.	ID=scaffold185|size351648:hit:28196:4.5.0.2;Name=maker-scaffold185|size351648-exonerate_protein2genome-gene-2.9-mRNA-1;score=1828
scaffold185|size351648	model_gff:maker	match_part	307943	309330	.	-	.	ID=scaffold185|size351648:hsp:53855:4.5.0.2;Parent=scaffold185|size351648:hit:28196:4.5.0.2;Target=maker-scaffold185|size351648-exonerate_protein2genome-gene-2.9-mRNA-1 441 1828 +;Gap=M1388
scaffold185|size351648	model_gff:maker	match_part	307776	307853	.	-	.	ID=scaffold185|size351648:hsp:53856:4.5.0.2;Parent=scaffold185|size351648:hit:28196:4.5.0.2;Target=maker-scaffold185|size351648-exonerate_protein2genome-gene-2.9-mRNA-1 363 440 +;Gap=M78
scaffold185|size351648	model_gff:maker	match_part	307375	307736	.	-	.	ID=scaffold185|size351648:hsp:53857:4.5.0.2;Parent=scaffold185|size351648:hit:28196:4.5.0.2;Target=maker-scaffold185|size351648-exonerate_protein2genome-gene-2.9-mRNA-1 1 362 +;Gap=M362
scaffold185|size351648	model_gff:maker	match	306808	309330	2434	-	.	ID=scaffold185|size351648:hit:28197:4.5.0.2;Name=maker-scaffold185|size351648-exonerate_protein2genome-gene-2.9-mRNA-2;score=2434
scaffold185|size351648	model_gff:maker	match_part	307943	309330	.	-	.	ID=scaffold185|size351648:hsp:53858:4.5.0.2;Parent=scaffold185|size351648:hit:28197:4.5.0.2;Target=maker-scaffold185|size351648-exonerate_protein2genome-gene-2.9-mRNA-2 1047 2434 +;Gap=M1388
scaffold185|size351648	model_gff:maker	match_part	306808	307853	.	-	.	ID=scaffold185|size351648:hsp:53859:4.5.0.2;Parent=scaffold185|size351648:hit:28197:4.5.0.2;Target=maker-scaffold185|size351648-exonerate_protein2genome-gene-2.9-mRNA-2 1 1046 +;Gap=M1046
scaffold185|size351648	model_gff:maker	match	307935	309275	1341	-	.	ID=scaffold185|size351648:hit:28198:4.5.0.2;Name=maker-scaffold185|size351648-exonerate_protein2genome-gene-2.9-mRNA-3;score=1341
scaffold185|size351648	model_gff:maker	match_part	307935	309275	.	-	.	ID=scaffold185|size351648:hsp:53860:4.5.0.2;Parent=scaffold185|size351648:hit:28198:4.5.0.2;Target=maker-scaffold185|size351648-exonerate_protein2genome-gene-2.9-mRNA-3 1 1341 +;Gap=M1341
scaffold185|size351648	model_gff:maker	match	216328	221491	22368	-	.	ID=scaffold185|size351648:hit:28199:4.5.0.2;Name=maker-scaffold185|size351648-exonerate_est2genome-gene-2.2-mRNA-1;score=22368
scaffold185|size351648	model_gff:maker	match_part	221240	221491	.	-	.	ID=scaffold185|size351648:hsp:53861:4.5.0.2;Parent=scaffold185|size351648:hit:28199:4.5.0.2;Target=maker-scaffold185|size351648-exonerate_est2genome-gene-2.2-mRNA-1 4253 4504 +;Gap=M252
scaffold185|size351648	model_gff:maker	match_part	221041	221135	.	-	.	ID=scaffold185|size351648:hsp:53862:4.5.0.2;Parent=scaffold185|size351648:hit:28199:4.5.0.2;Target=maker-scaffold185|size351648-exonerate_est2genome-gene-2.2-mRNA-1 4158 4252 +;Gap=M95
scaffold185|size351648	model_gff:maker	match_part	219983	220952	.	-	.	ID=scaffold185|size351648:hsp:53863:4.5.0.2;Parent=scaffold185|size351648:hit:28199:4.5.0.2;Target=maker-scaffold185|size351648-exonerate_est2genome-gene-2.2-mRNA-1 3188 4157 +;Gap=M970
scaffold185|size351648	model_gff:maker	match_part	219829	219896	.	-	.	ID=scaffold185|size351648:hsp:53864:4.5.0.2;Parent=scaffold185|size351648:hit:28199:4.5.0.2;Target=maker-scaffold185|size351648-exonerate_est2genome-gene-2.2-mRNA-1 3120 3187 +;Gap=M68
scaffold185|size351648	model_gff:maker	match_part	219527	219726	.	-	.	ID=scaffold185|size351648:hsp:53865:4.5.0.2;Parent=scaffold185|size351648:hit:28199:4.5.0.2;Target=maker-scaffold185|size351648-exonerate_est2genome-gene-2.2-mRNA-1 2920 3119 +;Gap=M200
scaffold185|size351648	model_gff:maker	match_part	218723	219450	.	-	.	ID=scaffold185|size351648:hsp:53866:4.5.0.2;Parent=scaffold185|size351648:hit:28199:4.5.0.2;Target=maker-scaffold185|size351648-exonerate_est2genome-gene-2.2-mRNA-1 2192 2919 +;Gap=M728
scaffold185|size351648	model_gff:maker	match_part	217178	218630	.	-	.	ID=scaffold185|size351648:hsp:53867:4.5.0.2;Parent=scaffold185|size351648:hit:28199:4.5.0.2;Target=maker-scaffold185|size351648-exonerate_est2genome-gene-2.2-mRNA-1 739 2191 +;Gap=M1453
scaffold185|size351648	model_gff:maker	match_part	216328	217065	.	-	.	ID=scaffold185|size351648:hsp:53868:4.5.0.2;Parent=scaffold185|size351648:hit:28199:4.5.0.2;Target=maker-scaffold185|size351648-exonerate_est2genome-gene-2.2-mRNA-1 1 738 +;Gap=M738
scaffold185|size351648	model_gff:maker	match	216328	221491	22840	-	.	ID=scaffold185|size351648:hit:28200:4.5.0.2;Name=maker-scaffold185|size351648-exonerate_est2genome-gene-2.2-mRNA-2;score=22840
scaffold185|size351648	model_gff:maker	match_part	221240	221491	.	-	.	ID=scaffold185|size351648:hsp:53869:4.5.0.2;Parent=scaffold185|size351648:hit:28200:4.5.0.2;Target=maker-scaffold185|size351648-exonerate_est2genome-gene-2.2-mRNA-2 4345 4596 +;Gap=M252
scaffold185|size351648	model_gff:maker	match_part	221041	221135	.	-	.	ID=scaffold185|size351648:hsp:53870:4.5.0.2;Parent=scaffold185|size351648:hit:28200:4.5.0.2;Target=maker-scaffold185|size351648-exonerate_est2genome-gene-2.2-mRNA-2 4250 4344 +;Gap=M95
scaffold185|size351648	model_gff:maker	match_part	219983	220952	.	-	.	ID=scaffold185|size351648:hsp:53871:4.5.0.2;Parent=scaffold185|size351648:hit:28200:4.5.0.2;Target=maker-scaffold185|size351648-exonerate_est2genome-gene-2.2-mRNA-2 3280 4249 +;Gap=M970
scaffold185|size351648	model_gff:maker	match_part	219829	219896	.	-	.	ID=scaffold185|size351648:hsp:53872:4.5.0.2;Parent=scaffold185|size351648:hit:28200:4.5.0.2;Target=maker-scaffold185|size351648-exonerate_est2genome-gene-2.2-mRNA-2 3212 3279 +;Gap=M68
scaffold185|size351648	model_gff:maker	match_part	219527	219726	.	-	.	ID=scaffold185|size351648:hsp:53873:4.5.0.2;Parent=scaffold185|size351648:hit:28200:4.5.0.2;Target=maker-scaffold185|size351648-exonerate_est2genome-gene-2.2-mRNA-2 3012 3211 +;Gap=M200
scaffold185|size351648	model_gff:maker	match_part	217178	219450	.	-	.	ID=scaffold185|size351648:hsp:53874:4.5.0.2;Parent=scaffold185|size351648:hit:28200:4.5.0.2;Target=maker-scaffold185|size351648-exonerate_est2genome-gene-2.2-mRNA-2 1 2273 +;Gap=M2273
scaffold185|size351648	model_gff:maker	match_part	216328	217065	.	-	.	ID=scaffold185|size351648:hsp:53875:4.5.0.2;Parent=scaffold185|size351648:hit:28200:4.5.0.2;Target=maker-scaffold185|size351648-exonerate_est2genome-gene-2.2-mRNA-2 2274 3011 +;Gap=M738
scaffold185|size351648	model_gff:maker	match	216328	219980	3373	-	.	ID=scaffold185|size351648:hit:28201:4.5.0.2;Name=maker-scaffold185|size351648-exonerate_est2genome-gene-2.2-mRNA-3;score=3373
scaffold185|size351648	model_gff:maker	match_part	219527	219980	.	-	.	ID=scaffold185|size351648:hsp:53876:4.5.0.2;Parent=scaffold185|size351648:hit:28201:4.5.0.2;Target=maker-scaffold185|size351648-exonerate_est2genome-gene-2.2-mRNA-3 1 454 +;Gap=M454
scaffold185|size351648	model_gff:maker	match_part	218723	219450	.	-	.	ID=scaffold185|size351648:hsp:53877:4.5.0.2;Parent=scaffold185|size351648:hit:28201:4.5.0.2;Target=maker-scaffold185|size351648-exonerate_est2genome-gene-2.2-mRNA-3 2646 3373 +;Gap=M728
scaffold185|size351648	model_gff:maker	match_part	217178	218630	.	-	.	ID=scaffold185|size351648:hsp:53878:4.5.0.2;Parent=scaffold185|size351648:hit:28201:4.5.0.2;Target=maker-scaffold185|size351648-exonerate_est2genome-gene-2.2-mRNA-3 1193 2645 +;Gap=M1453
scaffold185|size351648	model_gff:maker	match_part	216328	217065	.	-	.	ID=scaffold185|size351648:hsp:53879:4.5.0.2;Parent=scaffold185|size351648:hit:28201:4.5.0.2;Target=maker-scaffold185|size351648-exonerate_est2genome-gene-2.2-mRNA-3 455 1192 +;Gap=M738
scaffold185|size351648	model_gff:maker	match	256903	259161	1998	-	.	ID=scaffold185|size351648:hit:28202:4.5.0.2;Name=maker-scaffold185|size351648-exonerate_est2genome-gene-2.3-mRNA-1;score=1998
scaffold185|size351648	model_gff:maker	match_part	258607	259161	.	-	.	ID=scaffold185|size351648:hsp:53880:4.5.0.2;Parent=scaffold185|size351648:hit:28202:4.5.0.2;Target=maker-scaffold185|size351648-exonerate_est2genome-gene-2.3-mRNA-1 1444 1998 +;Gap=M555
scaffold185|size351648	model_gff:maker	match_part	258430	258515	.	-	.	ID=scaffold185|size351648:hsp:53881:4.5.0.2;Parent=scaffold185|size351648:hit:28202:4.5.0.2;Target=maker-scaffold185|size351648-exonerate_est2genome-gene-2.3-mRNA-1 1358 1443 +;Gap=M86
scaffold185|size351648	model_gff:maker	match_part	257991	258333	.	-	.	ID=scaffold185|size351648:hsp:53882:4.5.0.2;Parent=scaffold185|size351648:hit:28202:4.5.0.2;Target=maker-scaffold185|size351648-exonerate_est2genome-gene-2.3-mRNA-1 1015 1357 +;Gap=M343
scaffold185|size351648	model_gff:maker	match_part	256903	257916	.	-	.	ID=scaffold185|size351648:hsp:53883:4.5.0.2;Parent=scaffold185|size351648:hit:28202:4.5.0.2;Target=maker-scaffold185|size351648-exonerate_est2genome-gene-2.3-mRNA-1 1 1014 +;Gap=M1014
scaffold185|size351648	model_gff:maker	match	249392	251230	1800	+	.	ID=scaffold185|size351648:hit:28203:4.5.0.2;Name=maker-scaffold185|size351648-exonerate_protein2genome-gene-2.6-mRNA-1;score=1800
scaffold185|size351648	model_gff:maker	match_part	249392	249870	.	+	.	ID=scaffold185|size351648:hsp:53884:4.5.0.2;Parent=scaffold185|size351648:hit:28203:4.5.0.2;Target=maker-scaffold185|size351648-exonerate_protein2genome-gene-2.6-mRNA-1 1 479 +;Gap=M479
scaffold185|size351648	model_gff:maker	match_part	249910	251230	.	+	.	ID=scaffold185|size351648:hsp:53885:4.5.0.2;Parent=scaffold185|size351648:hit:28203:4.5.0.2;Target=maker-scaffold185|size351648-exonerate_protein2genome-gene-2.6-mRNA-1 480 1800 +;Gap=M1321
scaffold185|size351648	model_gff:maker	match	249773	251230	1416	+	.	ID=scaffold185|size351648:hit:28204:4.5.0.2;Name=maker-scaffold185|size351648-exonerate_protein2genome-gene-2.6-mRNA-2;score=1416
scaffold185|size351648	model_gff:maker	match_part	249773	250089	.	+	.	ID=scaffold185|size351648:hsp:53886:4.5.0.2;Parent=scaffold185|size351648:hit:28204:4.5.0.2;Target=maker-scaffold185|size351648-exonerate_protein2genome-gene-2.6-mRNA-2 1 317 +;Gap=M317
scaffold185|size351648	model_gff:maker	match_part	250132	251230	.	+	.	ID=scaffold185|size351648:hsp:53887:4.5.0.2;Parent=scaffold185|size351648:hit:28204:4.5.0.2;Target=maker-scaffold185|size351648-exonerate_protein2genome-gene-2.6-mRNA-2 318 1416 +;Gap=M1099
scaffold185|size351648	model_gff:maker	match	249392	251230	1839	+	.	ID=scaffold185|size351648:hit:28205:4.5.0.2;Name=maker-scaffold185|size351648-exonerate_protein2genome-gene-2.6-mRNA-3;score=1839
scaffold185|size351648	model_gff:maker	match_part	249392	251230	.	+	.	ID=scaffold185|size351648:hsp:53888:4.5.0.2;Parent=scaffold185|size351648:hit:28205:4.5.0.2;Target=maker-scaffold185|size351648-exonerate_protein2genome-gene-2.6-mRNA-3 1 1839 +;Gap=M1839
scaffold185|size351648	model_gff:maker	match	249716	251230	1515	+	.	ID=scaffold185|size351648:hit:28206:4.5.0.2;Name=maker-scaffold185|size351648-exonerate_protein2genome-gene-2.6-mRNA-4;score=1515
scaffold185|size351648	model_gff:maker	match_part	249716	251230	.	+	.	ID=scaffold185|size351648:hsp:53889:4.5.0.2;Parent=scaffold185|size351648:hit:28206:4.5.0.2;Target=maker-scaffold185|size351648-exonerate_protein2genome-gene-2.6-mRNA-4 1 1515 +;Gap=M1515
scaffold185|size351648	model_gff:maker	match	249779	251230	1452	+	.	ID=scaffold185|size351648:hit:28207:4.5.0.2;Name=maker-scaffold185|size351648-exonerate_protein2genome-gene-2.6-mRNA-5;score=1452
scaffold185|size351648	model_gff:maker	match_part	249779	251230	.	+	.	ID=scaffold185|size351648:hsp:53890:4.5.0.2;Parent=scaffold185|size351648:hit:28207:4.5.0.2;Target=maker-scaffold185|size351648-exonerate_protein2genome-gene-2.6-mRNA-5 1 1452 +;Gap=M1452
scaffold185|size351648	model_gff:maker	match	249890	251230	1341	+	.	ID=scaffold185|size351648:hit:28208:4.5.0.2;Name=maker-scaffold185|size351648-exonerate_protein2genome-gene-2.6-mRNA-6;score=1341
scaffold185|size351648	model_gff:maker	match_part	249890	251230	.	+	.	ID=scaffold185|size351648:hsp:53891:4.5.0.2;Parent=scaffold185|size351648:hit:28208:4.5.0.2;Target=maker-scaffold185|size351648-exonerate_protein2genome-gene-2.6-mRNA-6 1 1341 +;Gap=M1341
scaffold185|size351648	model_gff:maker	match	250523	251230	708	+	.	ID=scaffold185|size351648:hit:28209:4.5.0.2;Name=maker-scaffold185|size351648-exonerate_protein2genome-gene-2.6-mRNA-7;score=708
scaffold185|size351648	model_gff:maker	match_part	250523	251230	.	+	.	ID=scaffold185|size351648:hsp:53892:4.5.0.2;Parent=scaffold185|size351648:hit:28209:4.5.0.2;Target=maker-scaffold185|size351648-exonerate_protein2genome-gene-2.6-mRNA-7 1 708 +;Gap=M708
scaffold185|size351648	model_gff:maker	match	250641	250826	186	+	.	ID=scaffold185|size351648:hit:28210:4.5.0.2;Name=maker-scaffold185|size351648-exonerate_protein2genome-gene-2.6-mRNA-8;score=186
scaffold185|size351648	model_gff:maker	match_part	250641	250826	.	+	.	ID=scaffold185|size351648:hsp:53893:4.5.0.2;Parent=scaffold185|size351648:hit:28210:4.5.0.2;Target=maker-scaffold185|size351648-exonerate_protein2genome-gene-2.6-mRNA-8 1 186 +;Gap=M186
scaffold185|size351648	model_gff:maker	match	318007	319533	1449	-	.	ID=scaffold185|size351648:hit:28211:4.5.0.2;Name=maker-scaffold185|size351648-exonerate_protein2genome-gene-2.10-mRNA-1;score=1449
scaffold185|size351648	model_gff:maker	match_part	319136	319533	.	-	.	ID=scaffold185|size351648:hsp:53894:4.5.0.2;Parent=scaffold185|size351648:hit:28211:4.5.0.2;Target=maker-scaffold185|size351648-exonerate_protein2genome-gene-2.10-mRNA-1 1052 1449 +;Gap=M398
scaffold185|size351648	model_gff:maker	match_part	318007	319057	.	-	.	ID=scaffold185|size351648:hsp:53895:4.5.0.2;Parent=scaffold185|size351648:hit:28211:4.5.0.2;Target=maker-scaffold185|size351648-exonerate_protein2genome-gene-2.10-mRNA-1 1 1051 +;Gap=M1051
scaffold185|size351648	model_gff:maker	match	318007	319689	1683	-	.	ID=scaffold185|size351648:hit:28212:4.5.0.2;Name=maker-scaffold185|size351648-exonerate_protein2genome-gene-2.10-mRNA-2;score=1683
scaffold185|size351648	model_gff:maker	match_part	318007	319689	.	-	.	ID=scaffold185|size351648:hsp:53896:4.5.0.2;Parent=scaffold185|size351648:hit:28212:4.5.0.2;Target=maker-scaffold185|size351648-exonerate_protein2genome-gene-2.10-mRNA-2 1 1683 +;Gap=M1683
scaffold185|size351648	model_gff:maker	match	318007	319539	1533	-	.	ID=scaffold185|size351648:hit:28213:4.5.0.2;Name=maker-scaffold185|size351648-exonerate_protein2genome-gene-2.10-mRNA-3;score=1533
scaffold185|size351648	model_gff:maker	match_part	318007	319539	.	-	.	ID=scaffold185|size351648:hsp:53897:4.5.0.2;Parent=scaffold185|size351648:hit:28213:4.5.0.2;Target=maker-scaffold185|size351648-exonerate_protein2genome-gene-2.10-mRNA-3 1 1533 +;Gap=M1533
scaffold185|size351648	model_gff:maker	match	318007	319014	1008	-	.	ID=scaffold185|size351648:hit:28214:4.5.0.2;Name=maker-scaffold185|size351648-exonerate_protein2genome-gene-2.10-mRNA-4;score=1008
scaffold185|size351648	model_gff:maker	match_part	318007	319014	.	-	.	ID=scaffold185|size351648:hsp:53898:4.5.0.2;Parent=scaffold185|size351648:hit:28214:4.5.0.2;Target=maker-scaffold185|size351648-exonerate_protein2genome-gene-2.10-mRNA-4 1 1008 +;Gap=M1008
scaffold185|size351648	model_gff:maker	match	318007	318840	834	-	.	ID=scaffold185|size351648:hit:28215:4.5.0.2;Name=maker-scaffold185|size351648-exonerate_protein2genome-gene-2.10-mRNA-5;score=834
scaffold185|size351648	model_gff:maker	match_part	318007	318840	.	-	.	ID=scaffold185|size351648:hsp:53899:4.5.0.2;Parent=scaffold185|size351648:hit:28215:4.5.0.2;Target=maker-scaffold185|size351648-exonerate_protein2genome-gene-2.10-mRNA-5 1 834 +;Gap=M834
scaffold185|size351648	model_gff:maker	match	318007	318489	483	-	.	ID=scaffold185|size351648:hit:28216:4.5.0.2;Name=maker-scaffold185|size351648-exonerate_protein2genome-gene-2.10-mRNA-6;score=483
scaffold185|size351648	model_gff:maker	match_part	318007	318489	.	-	.	ID=scaffold185|size351648:hsp:53900:4.5.0.2;Parent=scaffold185|size351648:hit:28216:4.5.0.2;Target=maker-scaffold185|size351648-exonerate_protein2genome-gene-2.10-mRNA-6 1 483 +;Gap=M483
scaffold185|size351648	model_gff:maker	match	318007	318414	408	-	.	ID=scaffold185|size351648:hit:28217:4.5.0.2;Name=maker-scaffold185|size351648-exonerate_protein2genome-gene-2.10-mRNA-7;score=408
scaffold185|size351648	model_gff:maker	match_part	318007	318414	.	-	.	ID=scaffold185|size351648:hsp:53901:4.5.0.2;Parent=scaffold185|size351648:hit:28217:4.5.0.2;Target=maker-scaffold185|size351648-exonerate_protein2genome-gene-2.10-mRNA-7 1 408 +;Gap=M408
scaffold185|size351648	model_gff:maker	match	318007	318285	279	-	.	ID=scaffold185|size351648:hit:28218:4.5.0.2;Name=maker-scaffold185|size351648-exonerate_protein2genome-gene-2.10-mRNA-8;score=279
scaffold185|size351648	model_gff:maker	match_part	318007	318285	.	-	.	ID=scaffold185|size351648:hsp:53902:4.5.0.2;Parent=scaffold185|size351648:hit:28218:4.5.0.2;Target=maker-scaffold185|size351648-exonerate_protein2genome-gene-2.10-mRNA-8 1 279 +;Gap=M279
scaffold185|size351648	model_gff:maker	match	318007	318255	249	-	.	ID=scaffold185|size351648:hit:28219:4.5.0.2;Name=maker-scaffold185|size351648-exonerate_protein2genome-gene-2.10-mRNA-9;score=249
scaffold185|size351648	model_gff:maker	match_part	318007	318255	.	-	.	ID=scaffold185|size351648:hsp:53903:4.5.0.2;Parent=scaffold185|size351648:hit:28219:4.5.0.2;Target=maker-scaffold185|size351648-exonerate_protein2genome-gene-2.10-mRNA-9 1 249 +;Gap=M249
scaffold185|size351648	model_gff:maker	match	198020	199711	1575	-	.	ID=scaffold185|size351648:hit:28220:4.5.0.2;Name=maker-scaffold185|size351648-exonerate_protein2genome-gene-2.8-mRNA-1;score=1575
scaffold185|size351648	model_gff:maker	match_part	198341	199711	.	-	.	ID=scaffold185|size351648:hsp:53904:4.5.0.2;Parent=scaffold185|size351648:hit:28220:4.5.0.2;Target=maker-scaffold185|size351648-exonerate_protein2genome-gene-2.8-mRNA-1 205 1575 +;Gap=M1371
scaffold185|size351648	model_gff:maker	match_part	198020	198223	.	-	.	ID=scaffold185|size351648:hsp:53905:4.5.0.2;Parent=scaffold185|size351648:hit:28220:4.5.0.2;Target=maker-scaffold185|size351648-exonerate_protein2genome-gene-2.8-mRNA-1 1 204 +;Gap=M204
scaffold185|size351648	snap_masked	match	188520	189387	29.916	+	.	ID=scaffold185|size351648:hit:28221:4.5.0.2;Name=snap_masked-scaffold185|size351648-abinit-gene-2.0-mRNA-1
scaffold185|size351648	snap_masked	match_part	188520	188617	9.958	+	.	ID=scaffold185|size351648:hsp:53906:4.5.0.2;Parent=scaffold185|size351648:hit:28221:4.5.0.2;Target=snap_masked-scaffold185|size351648-abinit-gene-2.0-mRNA-1 1 98 +;Gap=M98
scaffold185|size351648	snap_masked	match_part	189066	189387	19.958	+	.	ID=scaffold185|size351648:hsp:53907:4.5.0.2;Parent=scaffold185|size351648:hit:28221:4.5.0.2;Target=snap_masked-scaffold185|size351648-abinit-gene-2.0-mRNA-1 99 420 +;Gap=M322
scaffold185|size351648	snap_masked	match	190098	191109	33.469	+	.	ID=scaffold185|size351648:hit:28222:4.5.0.2;Name=snap_masked-scaffold185|size351648-abinit-gene-2.1-mRNA-1
scaffold185|size351648	snap_masked	match_part	190098	190263	12.849	+	.	ID=scaffold185|size351648:hsp:53908:4.5.0.2;Parent=scaffold185|size351648:hit:28222:4.5.0.2;Target=snap_masked-scaffold185|size351648-abinit-gene-2.1-mRNA-1 1 166 +;Gap=M166
scaffold185|size351648	snap_masked	match_part	190508	191109	20.620	+	.	ID=scaffold185|size351648:hsp:53909:4.5.0.2;Parent=scaffold185|size351648:hit:28222:4.5.0.2;Target=snap_masked-scaffold185|size351648-abinit-gene-2.1-mRNA-1 167 768 +;Gap=M602
scaffold185|size351648	snap_masked	match	199627	200768	37.971	-	.	ID=scaffold185|size351648:hit:28223:4.5.0.2;Name=snap_masked-scaffold185|size351648-abinit-gene-2.2-mRNA-1
scaffold185|size351648	snap_masked	match_part	200571	200768	7.642	-	.	ID=scaffold185|size351648:hsp:53910:4.5.0.2;Parent=scaffold185|size351648:hit:28223:4.5.0.2;Target=snap_masked-scaffold185|size351648-abinit-gene-2.2-mRNA-1 862 1059 +;Gap=M198
scaffold185|size351648	snap_masked	match_part	199627	200487	30.329	-	.	ID=scaffold185|size351648:hsp:53911:4.5.0.2;Parent=scaffold185|size351648:hit:28223:4.5.0.2;Target=snap_masked-scaffold185|size351648-abinit-gene-2.2-mRNA-1 1 861 +;Gap=M861
scaffold185|size351648	snap_masked	match	216625	217918	103.386	+	.	ID=scaffold185|size351648:hit:28224:4.5.0.2;Name=snap_masked-scaffold185|size351648-abinit-gene-2.3-mRNA-1
scaffold185|size351648	snap_masked	match_part	216625	217065	41.119	+	.	ID=scaffold185|size351648:hsp:53912:4.5.0.2;Parent=scaffold185|size351648:hit:28224:4.5.0.2;Target=snap_masked-scaffold185|size351648-abinit-gene-2.3-mRNA-1 1 441 +;Gap=M441
scaffold185|size351648	snap_masked	match_part	217178	217918	62.267	+	.	ID=scaffold185|size351648:hsp:53913:4.5.0.2;Parent=scaffold185|size351648:hit:28224:4.5.0.2;Target=snap_masked-scaffold185|size351648-abinit-gene-2.3-mRNA-1 442 1182 +;Gap=M741
scaffold185|size351648	snap_masked	match	245424	246809	63.889	+	.	ID=scaffold185|size351648:hit:28225:4.5.0.2;Name=snap_masked-scaffold185|size351648-abinit-gene-2.4-mRNA-1
scaffold185|size351648	snap_masked	match_part	245424	245458	9.410	+	.	ID=scaffold185|size351648:hsp:53914:4.5.0.2;Parent=scaffold185|size351648:hit:28225:4.5.0.2;Target=snap_masked-scaffold185|size351648-abinit-gene-2.4-mRNA-1 1 35 +;Gap=M35
scaffold185|size351648	snap_masked	match_part	245471	246809	54.479	+	.	ID=scaffold185|size351648:hsp:53915:4.5.0.2;Parent=scaffold185|size351648:hit:28225:4.5.0.2;Target=snap_masked-scaffold185|size351648-abinit-gene-2.4-mRNA-1 36 1374 +;Gap=M1339
scaffold185|size351648	snap_masked	match	247064	248515	85.342	+	.	ID=scaffold185|size351648:hit:28226:4.5.0.2;Name=snap_masked-scaffold185|size351648-abinit-gene-2.5-mRNA-1
scaffold185|size351648	snap_masked	match_part	247064	248515	85.342	+	.	ID=scaffold185|size351648:hsp:53916:4.5.0.2;Parent=scaffold185|size351648:hit:28226:4.5.0.2;Target=snap_masked-scaffold185|size351648-abinit-gene-2.5-mRNA-1 1 1452 +;Gap=M1452
scaffold185|size351648	snap_masked	match	249134	251088	108.208	+	.	ID=scaffold185|size351648:hit:28227:4.5.0.2;Name=snap_masked-scaffold185|size351648-abinit-gene-2.6-mRNA-1
scaffold185|size351648	snap_masked	match_part	249134	251015	103.863	+	.	ID=scaffold185|size351648:hsp:53917:4.5.0.2;Parent=scaffold185|size351648:hit:28227:4.5.0.2;Target=snap_masked-scaffold185|size351648-abinit-gene-2.6-mRNA-1 1 1882 +;Gap=M1882
scaffold185|size351648	snap_masked	match_part	251021	251088	4.345	+	.	ID=scaffold185|size351648:hsp:53918:4.5.0.2;Parent=scaffold185|size351648:hit:28227:4.5.0.2;Target=snap_masked-scaffold185|size351648-abinit-gene-2.6-mRNA-1 1883 1950 +;Gap=M68
scaffold185|size351648	snap_masked	match	293344	293676	33.923	+	.	ID=scaffold185|size351648:hit:28228:4.5.0.2;Name=snap_masked-scaffold185|size351648-abinit-gene-2.7-mRNA-1
scaffold185|size351648	snap_masked	match_part	293344	293676	33.923	+	.	ID=scaffold185|size351648:hsp:53919:4.5.0.2;Parent=scaffold185|size351648:hit:28228:4.5.0.2;Target=snap_masked-scaffold185|size351648-abinit-gene-2.7-mRNA-1 1 333 +;Gap=M333
scaffold185|size351648	snap_masked	match	309687	310241	58.876	+	.	ID=scaffold185|size351648:hit:28229:4.5.0.2;Name=snap_masked-scaffold185|size351648-abinit-gene-2.8-mRNA-1
scaffold185|size351648	snap_masked	match_part	309687	309794	20.773	+	.	ID=scaffold185|size351648:hsp:53920:4.5.0.2;Parent=scaffold185|size351648:hit:28229:4.5.0.2;Target=snap_masked-scaffold185|size351648-abinit-gene-2.8-mRNA-1 1 108 +;Gap=M108
scaffold185|size351648	snap_masked	match_part	309948	310241	38.103	+	.	ID=scaffold185|size351648:hsp:53921:4.5.0.2;Parent=scaffold185|size351648:hit:28229:4.5.0.2;Target=snap_masked-scaffold185|size351648-abinit-gene-2.8-mRNA-1 109 402 +;Gap=M294
scaffold185|size351648	snap_masked	match	311078	311814	64.374	+	.	ID=scaffold185|size351648:hit:28230:4.5.0.2;Name=snap_masked-scaffold185|size351648-abinit-gene-2.9-mRNA-1
scaffold185|size351648	snap_masked	match_part	311078	311153	14.664	+	.	ID=scaffold185|size351648:hsp:53922:4.5.0.2;Parent=scaffold185|size351648:hit:28230:4.5.0.2;Target=snap_masked-scaffold185|size351648-abinit-gene-2.9-mRNA-1 1 76 +;Gap=M76
scaffold185|size351648	snap_masked	match_part	311281	311638	38.071	+	.	ID=scaffold185|size351648:hsp:53923:4.5.0.2;Parent=scaffold185|size351648:hit:28230:4.5.0.2;Target=snap_masked-scaffold185|size351648-abinit-gene-2.9-mRNA-1 77 434 +;Gap=M358
scaffold185|size351648	snap_masked	match_part	311751	311814	11.639	+	.	ID=scaffold185|size351648:hsp:53924:4.5.0.2;Parent=scaffold185|size351648:hit:28230:4.5.0.2;Target=snap_masked-scaffold185|size351648-abinit-gene-2.9-mRNA-1 435 498 +;Gap=M64
scaffold185|size351648	snap_masked	match	321037	321255	2.986	+	.	ID=scaffold185|size351648:hit:28231:4.5.0.2;Name=snap_masked-scaffold185|size351648-abinit-gene-2.10-mRNA-1
scaffold185|size351648	snap_masked	match_part	321037	321255	2.986	+	.	ID=scaffold185|size351648:hsp:53925:4.5.0.2;Parent=scaffold185|size351648:hit:28231:4.5.0.2;Target=snap_masked-scaffold185|size351648-abinit-gene-2.10-mRNA-1 1 219 +;Gap=M219
scaffold185|size351648	snap_masked	match	321437	322230	37.208	+	.	ID=scaffold185|size351648:hit:28232:4.5.0.2;Name=snap_masked-scaffold185|size351648-abinit-gene-2.11-mRNA-1
scaffold185|size351648	snap_masked	match_part	321437	321549	11.856	+	.	ID=scaffold185|size351648:hsp:53926:4.5.0.2;Parent=scaffold185|size351648:hit:28232:4.5.0.2;Target=snap_masked-scaffold185|size351648-abinit-gene-2.11-mRNA-1 1 113 +;Gap=M113
scaffold185|size351648	snap_masked	match_part	321948	322230	25.352	+	.	ID=scaffold185|size351648:hsp:53927:4.5.0.2;Parent=scaffold185|size351648:hit:28232:4.5.0.2;Target=snap_masked-scaffold185|size351648-abinit-gene-2.11-mRNA-1 114 396 +;Gap=M283
scaffold185|size351648	snap_masked	match	200771	201996	26.68	-	.	ID=scaffold185|size351648:hit:28233:4.5.0.2;Name=snap_masked-scaffold185|size351648-abinit-gene-2.12-mRNA-1
scaffold185|size351648	snap_masked	match_part	201676	201996	10.707	-	.	ID=scaffold185|size351648:hsp:53928:4.5.0.2;Parent=scaffold185|size351648:hit:28233:4.5.0.2;Target=snap_masked-scaffold185|size351648-abinit-gene-2.12-mRNA-1 883 1203 +;Gap=M321
scaffold185|size351648	snap_masked	match_part	200771	201652	15.973	-	.	ID=scaffold185|size351648:hsp:53929:4.5.0.2;Parent=scaffold185|size351648:hit:28233:4.5.0.2;Target=snap_masked-scaffold185|size351648-abinit-gene-2.12-mRNA-1 1 882 +;Gap=M882
scaffold185|size351648	snap_masked	match	213032	214227	50.401	-	.	ID=scaffold185|size351648:hit:28234:4.5.0.2;Name=snap_masked-scaffold185|size351648-abinit-gene-2.13-mRNA-1
scaffold185|size351648	snap_masked	match_part	213799	214227	16.009	-	.	ID=scaffold185|size351648:hsp:53930:4.5.0.2;Parent=scaffold185|size351648:hit:28234:4.5.0.2;Target=snap_masked-scaffold185|size351648-abinit-gene-2.13-mRNA-1 652 1080 +;Gap=M429
scaffold185|size351648	snap_masked	match_part	213123	213762	31.884	-	.	ID=scaffold185|size351648:hsp:53931:4.5.0.2;Parent=scaffold185|size351648:hit:28234:4.5.0.2;Target=snap_masked-scaffold185|size351648-abinit-gene-2.13-mRNA-1 12 651 +;Gap=M640
scaffold185|size351648	snap_masked	match_part	213032	213042	2.508	-	.	ID=scaffold185|size351648:hsp:53932:4.5.0.2;Parent=scaffold185|size351648:hit:28234:4.5.0.2;Target=snap_masked-scaffold185|size351648-abinit-gene-2.13-mRNA-1 1 11 +;Gap=M11
scaffold185|size351648	snap_masked	match	218101	221393	159.469	-	.	ID=scaffold185|size351648:hit:28235:4.5.0.2;Name=snap_masked-scaffold185|size351648-abinit-gene-2.14-mRNA-1
scaffold185|size351648	snap_masked	match_part	221240	221393	20.118	-	.	ID=scaffold185|size351648:hsp:53933:4.5.0.2;Parent=scaffold185|size351648:hit:28235:4.5.0.2;Target=snap_masked-scaffold185|size351648-abinit-gene-2.14-mRNA-1 2478 2631 +;Gap=M154
scaffold185|size351648	snap_masked	match_part	221041	221135	6.222	-	.	ID=scaffold185|size351648:hsp:53934:4.5.0.2;Parent=scaffold185|size351648:hit:28235:4.5.0.2;Target=snap_masked-scaffold185|size351648-abinit-gene-2.14-mRNA-1 2383 2477 +;Gap=M95
scaffold185|size351648	snap_masked	match_part	219983	220952	67.348	-	.	ID=scaffold185|size351648:hsp:53935:4.5.0.2;Parent=scaffold185|size351648:hit:28235:4.5.0.2;Target=snap_masked-scaffold185|size351648-abinit-gene-2.14-mRNA-1 1413 2382 +;Gap=M970
scaffold185|size351648	snap_masked	match_part	219527	219746	14.377	-	.	ID=scaffold185|size351648:hsp:53936:4.5.0.2;Parent=scaffold185|size351648:hit:28235:4.5.0.2;Target=snap_masked-scaffold185|size351648-abinit-gene-2.14-mRNA-1 1193 1412 +;Gap=M220
scaffold185|size351648	snap_masked	match_part	218723	219450	18.564	-	.	ID=scaffold185|size351648:hsp:53937:4.5.0.2;Parent=scaffold185|size351648:hit:28235:4.5.0.2;Target=snap_masked-scaffold185|size351648-abinit-gene-2.14-mRNA-1 465 1192 +;Gap=M728
scaffold185|size351648	snap_masked	match_part	218101	218564	32.840	-	.	ID=scaffold185|size351648:hsp:53938:4.5.0.2;Parent=scaffold185|size351648:hit:28235:4.5.0.2;Target=snap_masked-scaffold185|size351648-abinit-gene-2.14-mRNA-1 1 464 +;Gap=M464
scaffold185|size351648	snap_masked	match	238376	238759	27.214	-	.	ID=scaffold185|size351648:hit:28236:4.5.0.2;Name=snap_masked-scaffold185|size351648-abinit-gene-2.15-mRNA-1
scaffold185|size351648	snap_masked	match_part	238585	238759	24.942	-	.	ID=scaffold185|size351648:hsp:53939:4.5.0.2;Parent=scaffold185|size351648:hit:28236:4.5.0.2;Target=snap_masked-scaffold185|size351648-abinit-gene-2.15-mRNA-1 141 315 +;Gap=M175
scaffold185|size351648	snap_masked	match_part	238376	238515	2.272	-	.	ID=scaffold185|size351648:hsp:53940:4.5.0.2;Parent=scaffold185|size351648:hit:28236:4.5.0.2;Target=snap_masked-scaffold185|size351648-abinit-gene-2.15-mRNA-1 1 140 +;Gap=M140
scaffold185|size351648	snap_masked	match	240367	240759	43.527	-	.	ID=scaffold185|size351648:hit:28237:4.5.0.2;Name=snap_masked-scaffold185|size351648-abinit-gene-2.16-mRNA-1
scaffold185|size351648	snap_masked	match_part	240367	240759	43.527	-	.	ID=scaffold185|size351648:hsp:53941:4.5.0.2;Parent=scaffold185|size351648:hit:28237:4.5.0.2;Target=snap_masked-scaffold185|size351648-abinit-gene-2.16-mRNA-1 1 393 +;Gap=M393
scaffold185|size351648	snap_masked	match	258307	258969	27.356	-	.	ID=scaffold185|size351648:hit:28238:4.5.0.2;Name=snap_masked-scaffold185|size351648-abinit-gene-2.17-mRNA-1
scaffold185|size351648	snap_masked	match_part	258607	258969	19.830	-	.	ID=scaffold185|size351648:hsp:53942:4.5.0.2;Parent=scaffold185|size351648:hit:28238:4.5.0.2;Target=snap_masked-scaffold185|size351648-abinit-gene-2.17-mRNA-1 28 390 +;Gap=M363
scaffold185|size351648	snap_masked	match_part	258307	258333	7.526	-	.	ID=scaffold185|size351648:hsp:53943:4.5.0.2;Parent=scaffold185|size351648:hit:28238:4.5.0.2;Target=snap_masked-scaffold185|size351648-abinit-gene-2.17-mRNA-1 1 27 +;Gap=M27
scaffold185|size351648	snap_masked	match	305267	305665	33.598	-	.	ID=scaffold185|size351648:hit:28239:4.5.0.2;Name=snap_masked-scaffold185|size351648-abinit-gene-2.18-mRNA-1
scaffold185|size351648	snap_masked	match_part	305606	305665	9.545	-	.	ID=scaffold185|size351648:hsp:53944:4.5.0.2;Parent=scaffold185|size351648:hit:28239:4.5.0.2;Target=snap_masked-scaffold185|size351648-abinit-gene-2.18-mRNA-1 178 237 +;Gap=M60
scaffold185|size351648	snap_masked	match_part	305445	305551	14.304	-	.	ID=scaffold185|size351648:hsp:53945:4.5.0.2;Parent=scaffold185|size351648:hit:28239:4.5.0.2;Target=snap_masked-scaffold185|size351648-abinit-gene-2.18-mRNA-1 71 177 +;Gap=M107
scaffold185|size351648	snap_masked	match_part	305267	305336	9.749	-	.	ID=scaffold185|size351648:hsp:53946:4.5.0.2;Parent=scaffold185|size351648:hit:28239:4.5.0.2;Target=snap_masked-scaffold185|size351648-abinit-gene-2.18-mRNA-1 1 70 +;Gap=M70
scaffold185|size351648	snap_masked	match	307375	309275	138.994	-	.	ID=scaffold185|size351648:hit:28240:4.5.0.2;Name=snap_masked-scaffold185|size351648-abinit-gene-2.19-mRNA-1
scaffold185|size351648	snap_masked	match_part	307943	309275	107.657	-	.	ID=scaffold185|size351648:hsp:53947:4.5.0.2;Parent=scaffold185|size351648:hit:28240:4.5.0.2;Target=snap_masked-scaffold185|size351648-abinit-gene-2.19-mRNA-1 480 1812 +;Gap=M1333
scaffold185|size351648	snap_masked	match_part	307375	307853	31.337	-	.	ID=scaffold185|size351648:hsp:53948:4.5.0.2;Parent=scaffold185|size351648:hit:28240:4.5.0.2;Target=snap_masked-scaffold185|size351648-abinit-gene-2.19-mRNA-1 1 479 +;Gap=M479
scaffold185|size351648	snap_masked	match	312806	313223	21.112	-	.	ID=scaffold185|size351648:hit:28241:4.5.0.2;Name=snap_masked-scaffold185|size351648-abinit-gene-2.20-mRNA-1
scaffold185|size351648	snap_masked	match_part	313119	313223	1.877	-	.	ID=scaffold185|size351648:hsp:53949:4.5.0.2;Parent=scaffold185|size351648:hit:28241:4.5.0.2;Target=snap_masked-scaffold185|size351648-abinit-gene-2.20-mRNA-1 220 324 +;Gap=M105
scaffold185|size351648	snap_masked	match_part	312806	313024	19.235	-	.	ID=scaffold185|size351648:hsp:53950:4.5.0.2;Parent=scaffold185|size351648:hit:28241:4.5.0.2;Target=snap_masked-scaffold185|size351648-abinit-gene-2.20-mRNA-1 1 219 +;Gap=M219
scaffold185|size351648	snap_masked	match	318047	319335	55.479	-	.	ID=scaffold185|size351648:hit:28242:4.5.0.2;Name=snap_masked-scaffold185|size351648-abinit-gene-2.21-mRNA-1
scaffold185|size351648	snap_masked	match_part	318201	319335	68.015	-	.	ID=scaffold185|size351648:hsp:53951:4.5.0.2;Parent=scaffold185|size351648:hit:28242:4.5.0.2;Target=snap_masked-scaffold185|size351648-abinit-gene-2.21-mRNA-1 123 1257 +;Gap=M1135
scaffold185|size351648	snap_masked	match_part	318047	318168	-12.536	-	.	ID=scaffold185|size351648:hsp:53952:4.5.0.2;Parent=scaffold185|size351648:hit:28242:4.5.0.2;Target=snap_masked-scaffold185|size351648-abinit-gene-2.21-mRNA-1 1 122 +;Gap=M122
scaffold185|size351648	snap_masked	match	322402	322659	23.546	-	.	ID=scaffold185|size351648:hit:28243:4.5.0.2;Name=snap_masked-scaffold185|size351648-abinit-gene-2.22-mRNA-1
scaffold185|size351648	snap_masked	match_part	322402	322659	23.546	-	.	ID=scaffold185|size351648:hsp:53953:4.5.0.2;Parent=scaffold185|size351648:hit:28243:4.5.0.2;Target=snap_masked-scaffold185|size351648-abinit-gene-2.22-mRNA-1 1 258 +;Gap=M258
scaffold185|size351648	snap_masked	match	322813	323127	22.425	-	.	ID=scaffold185|size351648:hit:28244:4.5.0.2;Name=snap_masked-scaffold185|size351648-abinit-gene-2.23-mRNA-1
scaffold185|size351648	snap_masked	match_part	322813	323127	22.425	-	.	ID=scaffold185|size351648:hsp:53954:4.5.0.2;Parent=scaffold185|size351648:hit:28244:4.5.0.2;Target=snap_masked-scaffold185|size351648-abinit-gene-2.23-mRNA-1 1 315 +;Gap=M315
scaffold185|size351648	snap_masked	match	334507	334816	29.848	-	.	ID=scaffold185|size351648:hit:28245:4.5.0.2;Name=snap_masked-scaffold185|size351648-abinit-gene-2.24-mRNA-1
scaffold185|size351648	snap_masked	match_part	334654	334816	28.185	-	.	ID=scaffold185|size351648:hsp:53955:4.5.0.2;Parent=scaffold185|size351648:hit:28245:4.5.0.2;Target=snap_masked-scaffold185|size351648-abinit-gene-2.24-mRNA-1 129 291 +;Gap=M163
scaffold185|size351648	snap_masked	match_part	334507	334634	1.663	-	.	ID=scaffold185|size351648:hsp:53956:4.5.0.2;Parent=scaffold185|size351648:hit:28245:4.5.0.2;Target=snap_masked-scaffold185|size351648-abinit-gene-2.24-mRNA-1 1 128 +;Gap=M128
scaffold185|size351648	snap_masked	match	334863	335305	24.865	-	.	ID=scaffold185|size351648:hit:28246:4.5.0.2;Name=snap_masked-scaffold185|size351648-abinit-gene-2.25-mRNA-1
scaffold185|size351648	snap_masked	match_part	335171	335305	2.166	-	.	ID=scaffold185|size351648:hsp:53957:4.5.0.2;Parent=scaffold185|size351648:hit:28246:4.5.0.2;Target=snap_masked-scaffold185|size351648-abinit-gene-2.25-mRNA-1 232 366 +;Gap=M135
scaffold185|size351648	snap_masked	match_part	334863	335093	22.699	-	.	ID=scaffold185|size351648:hsp:53958:4.5.0.2;Parent=scaffold185|size351648:hit:28246:4.5.0.2;Target=snap_masked-scaffold185|size351648-abinit-gene-2.25-mRNA-1 1 231 +;Gap=M231
###
scaffold185|size351648	repeatmasker	match	35491	35530	11	+	.	ID=scaffold185|size351648:hit:26127:1.3.0.0;Name=species:%2528ATTTTAG%2529n|genus:Simple_repeat;Target=species:%2528ATTTTAG%2529n|genus:Simple_repeat 1 40 +
scaffold185|size351648	repeatmasker	match_part	35491	35530	11	+	.	ID=scaffold185|size351648:hsp:49329:1.3.0.0;Parent=scaffold185|size351648:hit:26127:1.3.0.0;Target=species:%252528ATTTTAG%252529n|genus:Simple_repeat 1 40 +
scaffold185|size351648	repeatmasker	match	94060	94093	14	+	.	ID=scaffold185|size351648:hit:26128:1.3.0.0;Name=species:A-rich|genus:Low_complexity;Target=species:A-rich|genus:Low_complexity 1 34 +
scaffold185|size351648	repeatmasker	match_part	94060	94093	14	+	.	ID=scaffold185|size351648:hsp:49330:1.3.0.0;Parent=scaffold185|size351648:hit:26128:1.3.0.0;Target=species:A-rich|genus:Low_complexity 1 34 +
scaffold185|size351648	repeatmasker	match	26407	26440	12	+	.	ID=scaffold185|size351648:hit:26129:1.3.0.0;Name=species:%2528AATAT%2529n|genus:Simple_repeat;Target=species:%2528AATAT%2529n|genus:Simple_repeat 1 35 +
scaffold185|size351648	repeatmasker	match_part	26407	26440	12	+	.	ID=scaffold185|size351648:hsp:49331:1.3.0.0;Parent=scaffold185|size351648:hit:26129:1.3.0.0;Target=species:%252528AATAT%252529n|genus:Simple_repeat 1 35 +
scaffold185|size351648	repeatmasker	match	14128	14217	103	+	.	ID=scaffold185|size351648:hit:26130:1.3.0.0;Name=species:%2528AAG%2529n|genus:Simple_repeat;Target=species:%2528AAG%2529n|genus:Simple_repeat 1 90 +
scaffold185|size351648	repeatmasker	match_part	14128	14217	103	+	.	ID=scaffold185|size351648:hsp:49332:1.3.0.0;Parent=scaffold185|size351648:hit:26130:1.3.0.0;Target=species:%252528AAG%252529n|genus:Simple_repeat 1 90 +
scaffold185|size351648	repeatmasker	match	26055	26251	225	+	.	ID=scaffold185|size351648:hit:26131:1.3.0.0;Name=species:%2528TGT%2529n|genus:Simple_repeat;Target=species:%2528TGT%2529n|genus:Simple_repeat 1 197 +
scaffold185|size351648	repeatmasker	match_part	26055	26251	225	+	.	ID=scaffold185|size351648:hsp:49333:1.3.0.0;Parent=scaffold185|size351648:hit:26131:1.3.0.0;Target=species:%252528TGT%252529n|genus:Simple_repeat 1 197 +
scaffold185|size351648	repeatmasker	match	67860	67930	25	+	.	ID=scaffold185|size351648:hit:26132:1.3.0.0;Name=species:%2528CAA%2529n|genus:Simple_repeat;Target=species:%2528CAA%2529n|genus:Simple_repeat 1 72 +
scaffold185|size351648	repeatmasker	match_part	67860	67930	25	+	.	ID=scaffold185|size351648:hsp:49334:1.3.0.0;Parent=scaffold185|size351648:hit:26132:1.3.0.0;Target=species:%252528CAA%252529n|genus:Simple_repeat 1 72 +
scaffold185|size351648	repeatmasker	match	4088	4166	41	+	.	ID=scaffold185|size351648:hit:26133:1.3.0.0;Name=species:%2528GCACTAAATG%2529n|genus:Simple_repeat;Target=species:%2528GCACTAAATG%2529n|genus:Simple_repeat 1 77 +
scaffold185|size351648	repeatmasker	match_part	4088	4166	41	+	.	ID=scaffold185|size351648:hsp:49335:1.3.0.0;Parent=scaffold185|size351648:hit:26133:1.3.0.0;Target=species:%252528GCACTAAATG%252529n|genus:Simple_repeat 1 77 +
scaffold185|size351648	repeatmasker	match	2112	2157	13	+	.	ID=scaffold185|size351648:hit:26134:1.3.0.0;Name=species:%2528ATGACA%2529n|genus:Simple_repeat;Target=species:%2528ATGACA%2529n|genus:Simple_repeat 1 43 +
scaffold185|size351648	repeatmasker	match_part	2112	2157	13	+	.	ID=scaffold185|size351648:hsp:49336:1.3.0.0;Parent=scaffold185|size351648:hit:26134:1.3.0.0;Target=species:%252528ATGACA%252529n|genus:Simple_repeat 1 43 +
scaffold185|size351648	repeatmasker	match	25971	26053	61	+	.	ID=scaffold185|size351648:hit:26135:1.3.0.0;Name=species:%2528TGCTGT%2529n|genus:Simple_repeat;Target=species:%2528TGCTGT%2529n|genus:Simple_repeat 1 83 +
scaffold185|size351648	repeatmasker	match_part	25971	26053	61	+	.	ID=scaffold185|size351648:hsp:49337:1.3.0.0;Parent=scaffold185|size351648:hit:26135:1.3.0.0;Target=species:%252528TGCTGT%252529n|genus:Simple_repeat 1 83 +
scaffold185|size351648	repeatmasker	match	85652	85700	14	+	.	ID=scaffold185|size351648:hit:26136:1.3.0.0;Name=species:%2528TGCTGT%2529n|genus:Simple_repeat;Target=species:%2528TGCTGT%2529n|genus:Simple_repeat 1 54 +
scaffold185|size351648	repeatmasker	match_part	85652	85700	14	+	.	ID=scaffold185|size351648:hsp:49338:1.3.0.0;Parent=scaffold185|size351648:hit:26136:1.3.0.0;Target=species:%252528TGCTGT%252529n|genus:Simple_repeat 1 54 +
scaffold185|size351648	repeatmasker	match	64500	64531	34	+	.	ID=scaffold185|size351648:hit:26137:1.3.0.0;Name=species:%2528CCAT%2529n|genus:Simple_repeat;Target=species:%2528CCAT%2529n|genus:Simple_repeat 1 32 +
scaffold185|size351648	repeatmasker	match_part	64500	64531	34	+	.	ID=scaffold185|size351648:hsp:49339:1.3.0.0;Parent=scaffold185|size351648:hit:26137:1.3.0.0;Target=species:%252528CCAT%252529n|genus:Simple_repeat 1 32 +
scaffold185|size351648	repeatmasker	match	67625	67677	21	+	.	ID=scaffold185|size351648:hit:26138:1.3.0.0;Name=species:%2528GGCAAT%2529n|genus:Simple_repeat;Target=species:%2528GGCAAT%2529n|genus:Simple_repeat 1 53 +
scaffold185|size351648	repeatmasker	match_part	67625	67677	21	+	.	ID=scaffold185|size351648:hsp:49340:1.3.0.0;Parent=scaffold185|size351648:hit:26138:1.3.0.0;Target=species:%252528GGCAAT%252529n|genus:Simple_repeat 1 53 +
scaffold185|size351648	repeatmasker	match	1	1234	2283	+	.	ID=scaffold185|size351648:hit:26139:1.3.0.0;Name=species:rnd-1_family-116|genus:Unknown;Target=species:rnd-1_family-116|genus:Unknown 1 417 +
scaffold185|size351648	repeatmasker	match_part	1	1234	2283	+	.	ID=scaffold185|size351648:hsp:49341:1.3.0.0;Parent=scaffold185|size351648:hit:26139:1.3.0.0;Target=species:rnd-1_family-116|genus:Unknown 1 417 +
scaffold185|size351648	repeatmasker	match	2245	2317	463	+	.	ID=scaffold185|size351648:hit:26140:1.3.0.0;Name=species:genome_11_17291|genus:Unspecified;Target=species:genome_11_17291|genus:Unspecified 472 546 +
scaffold185|size351648	repeatmasker	match_part	2245	2317	463	+	.	ID=scaffold185|size351648:hsp:49342:1.3.0.0;Parent=scaffold185|size351648:hit:26140:1.3.0.0;Target=species:genome_11_17291|genus:Unspecified 472 546 +
scaffold185|size351648	repeatmasker	match	2900	3014	327	+	.	ID=scaffold185|size351648:hit:26141:1.3.0.0;Name=species:rnd-1_family-0|genus:Unknown;Target=species:rnd-1_family-0|genus:Unknown 3 125 +
scaffold185|size351648	repeatmasker	match_part	2900	3014	327	+	.	ID=scaffold185|size351648:hsp:49343:1.3.0.0;Parent=scaffold185|size351648:hit:26141:1.3.0.0;Target=species:rnd-1_family-0|genus:Unknown 3 125 +
scaffold185|size351648	repeatmasker	match	3119	3781	629	+	.	ID=scaffold185|size351648:hit:26142:1.3.0.0;Name=species:rnd-1_family-287|genus:Unknown;Target=species:rnd-1_family-287|genus:Unknown 40 495 +
scaffold185|size351648	repeatmasker	match_part	3119	3781	629	+	.	ID=scaffold185|size351648:hsp:49344:1.3.0.0;Parent=scaffold185|size351648:hit:26142:1.3.0.0;Target=species:rnd-1_family-287|genus:Unknown 40 495 +
scaffold185|size351648	repeatmasker	match	3867	4087	2652	+	.	ID=scaffold185|size351648:hit:26143:1.3.0.0;Name=species:genome_3_3699|genus:Unspecified;Target=species:genome_3_3699|genus:Unspecified 1 227 +
scaffold185|size351648	repeatmasker	match_part	3867	4087	2652	+	.	ID=scaffold185|size351648:hsp:49345:1.3.0.0;Parent=scaffold185|size351648:hit:26143:1.3.0.0;Target=species:genome_3_3699|genus:Unspecified 1 227 +
scaffold185|size351648	repeatmasker	match	4167	4587	2652	+	.	ID=scaffold185|size351648:hit:26144:1.3.0.0;Name=species:genome_3_3699|genus:Unspecified;Target=species:genome_3_3699|genus:Unspecified 228 641 +
scaffold185|size351648	repeatmasker	match_part	4167	4587	2652	+	.	ID=scaffold185|size351648:hsp:49346:1.3.0.0;Parent=scaffold185|size351648:hit:26144:1.3.0.0;Target=species:genome_3_3699|genus:Unspecified 228 641 +
scaffold185|size351648	repeatmasker	match	4649	4845	842	+	.	ID=scaffold185|size351648:hit:26145:1.3.0.0;Name=species:rnd-1_family-1139|genus:Unknown;Target=species:rnd-1_family-1139|genus:Unknown 1 133 +
scaffold185|size351648	repeatmasker	match_part	4649	4845	842	+	.	ID=scaffold185|size351648:hsp:49347:1.3.0.0;Parent=scaffold185|size351648:hit:26145:1.3.0.0;Target=species:rnd-1_family-1139|genus:Unknown 1 133 +
scaffold185|size351648	repeatmasker	match	5439	6020	1402	+	.	ID=scaffold185|size351648:hit:26146:1.3.0.0;Name=species:rnd-1_family-888|genus:Unknown;Target=species:rnd-1_family-888|genus:Unknown 4 581 +
scaffold185|size351648	repeatmasker	match_part	5439	6020	1402	+	.	ID=scaffold185|size351648:hsp:49348:1.3.0.0;Parent=scaffold185|size351648:hit:26146:1.3.0.0;Target=species:rnd-1_family-888|genus:Unknown 4 581 +
scaffold185|size351648	repeatmasker	match	6161	7042	2598	+	.	ID=scaffold185|size351648:hit:26147:1.3.0.0;Name=species:rnd-1_family-820|genus:Unknown;Target=species:rnd-1_family-820|genus:Unknown 9 697 +
scaffold185|size351648	repeatmasker	match_part	6161	7042	2598	+	.	ID=scaffold185|size351648:hsp:49349:1.3.0.0;Parent=scaffold185|size351648:hit:26147:1.3.0.0;Target=species:rnd-1_family-820|genus:Unknown 9 697 +
scaffold185|size351648	repeatmasker	match	7196	10983	4500	+	.	ID=scaffold185|size351648:hit:26148:1.3.0.0;Name=species:rnd-1_family-383|genus:Unknown;Target=species:rnd-1_family-383|genus:Unknown 1 1346 +
scaffold185|size351648	repeatmasker	match_part	7196	10983	4500	+	.	ID=scaffold185|size351648:hsp:49350:1.3.0.0;Parent=scaffold185|size351648:hit:26148:1.3.0.0;Target=species:rnd-1_family-383|genus:Unknown 1 1346 +
scaffold185|size351648	repeatmasker	match	11050	14127	9850	+	.	ID=scaffold185|size351648:hit:26149:1.3.0.0;Name=species:rnd-1_family-1206|genus:Unknown;Target=species:rnd-1_family-1206|genus:Unknown 1 1419 +
scaffold185|size351648	repeatmasker	match_part	11050	14127	9850	+	.	ID=scaffold185|size351648:hsp:49351:1.3.0.0;Parent=scaffold185|size351648:hit:26149:1.3.0.0;Target=species:rnd-1_family-1206|genus:Unknown 1 1419 +
scaffold185|size351648	repeatmasker	match	14218	15439	9357	+	.	ID=scaffold185|size351648:hit:26150:1.3.0.0;Name=species:rnd-5_family-4280|genus:Unknown;Target=species:rnd-5_family-4280|genus:Unknown 1 883 +
scaffold185|size351648	repeatmasker	match_part	14218	15439	9357	+	.	ID=scaffold185|size351648:hsp:49352:1.3.0.0;Parent=scaffold185|size351648:hit:26150:1.3.0.0;Target=species:rnd-5_family-4280|genus:Unknown 1 883 +
scaffold185|size351648	repeatmasker	match	15559	16158	1289	+	.	ID=scaffold185|size351648:hit:26151:1.3.0.0;Name=species:rnd-1_family-581|genus:Unknown;Target=species:rnd-1_family-581|genus:Unknown 88 460 +
scaffold185|size351648	repeatmasker	match_part	15559	16158	1289	+	.	ID=scaffold185|size351648:hsp:49353:1.3.0.0;Parent=scaffold185|size351648:hit:26151:1.3.0.0;Target=species:rnd-1_family-581|genus:Unknown 88 460 +
scaffold185|size351648	repeatmasker	match	16200	19501	10056	+	.	ID=scaffold185|size351648:hit:26152:1.3.0.0;Name=species:rnd-1_family-1198|genus:Unknown;Target=species:rnd-1_family-1198|genus:Unknown 1 1259 +
scaffold185|size351648	repeatmasker	match_part	16200	19501	10056	+	.	ID=scaffold185|size351648:hsp:49354:1.3.0.0;Parent=scaffold185|size351648:hit:26152:1.3.0.0;Target=species:rnd-1_family-1198|genus:Unknown 1 1259 +
scaffold185|size351648	repeatmasker	match	19609	20889	4695	+	.	ID=scaffold185|size351648:hit:26153:1.3.0.0;Name=species:genome_10_6249|genus:Unspecified;Target=species:genome_10_6249|genus:Unspecified 1 589 +
scaffold185|size351648	repeatmasker	match_part	19609	20889	4695	+	.	ID=scaffold185|size351648:hsp:49355:1.3.0.0;Parent=scaffold185|size351648:hit:26153:1.3.0.0;Target=species:genome_10_6249|genus:Unspecified 1 589 +
scaffold185|size351648	repeatmasker	match	20935	21013	417	+	.	ID=scaffold185|size351648:hit:26154:1.3.0.0;Name=species:rnd-1_family-80|genus:Unknown;Target=species:rnd-1_family-80|genus:Unknown 1489 1553 +
scaffold185|size351648	repeatmasker	match_part	20935	21013	417	+	.	ID=scaffold185|size351648:hsp:49356:1.3.0.0;Parent=scaffold185|size351648:hit:26154:1.3.0.0;Target=species:rnd-1_family-80|genus:Unknown 1489 1553 +
scaffold185|size351648	repeatmasker	match	21155	21709	679	+	.	ID=scaffold185|size351648:hit:26155:1.3.0.0;Name=species:rnd-1_family-602|genus:Unknown;Target=species:rnd-1_family-602|genus:Unknown 44 416 +
scaffold185|size351648	repeatmasker	match_part	21155	21709	679	+	.	ID=scaffold185|size351648:hsp:49357:1.3.0.0;Parent=scaffold185|size351648:hit:26155:1.3.0.0;Target=species:rnd-1_family-602|genus:Unknown 44 416 +
scaffold185|size351648	repeatmasker	match	23387	23549	748	+	.	ID=scaffold185|size351648:hit:26156:1.3.0.0;Name=species:rnd-4_family-169|genus:RC%252FHelitron;Target=species:rnd-4_family-169|genus:RC%252FHelitron 1232 1393 +
scaffold185|size351648	repeatmasker	match_part	23387	23549	748	+	.	ID=scaffold185|size351648:hsp:49358:1.3.0.0;Parent=scaffold185|size351648:hit:26156:1.3.0.0;Target=species:rnd-4_family-169|genus:RC%25252FHelitron 1232 1393 +
scaffold185|size351648	repeatmasker	match	23633	23911	307	+	.	ID=scaffold185|size351648:hit:26157:1.3.0.0;Name=species:rnd-1_family-63|genus:Unknown;Target=species:rnd-1_family-63|genus:Unknown 172 306 +
scaffold185|size351648	repeatmasker	match_part	23633	23911	307	+	.	ID=scaffold185|size351648:hsp:49359:1.3.0.0;Parent=scaffold185|size351648:hit:26157:1.3.0.0;Target=species:rnd-1_family-63|genus:Unknown 172 306 +
scaffold185|size351648	repeatmasker	match	23975	25970	3921	+	.	ID=scaffold185|size351648:hit:26158:1.3.0.0;Name=species:rnd-4_family-169|genus:RC%252FHelitron;Target=species:rnd-4_family-169|genus:RC%252FHelitron 2166 2733 +
scaffold185|size351648	repeatmasker	match_part	23975	25970	3921	+	.	ID=scaffold185|size351648:hsp:49360:1.3.0.0;Parent=scaffold185|size351648:hit:26158:1.3.0.0;Target=species:rnd-4_family-169|genus:RC%25252FHelitron 2166 2733 +
scaffold185|size351648	repeatmasker	match	26456	34964	48408	+	.	ID=scaffold185|size351648:hit:26159:1.3.0.0;Name=species:scaffold75|size1059443_%2528dbseq-nr_397%2529_%255B59387%252C65598%255D|genus:Unspecified;Target=species:scaffold75|size1059443_%2528dbseq-nr_397%2529_%255B59387%252C65598%255D|genus:Unspecified 1 6212 +
scaffold185|size351648	repeatmasker	match_part	26456	34964	48408	+	.	ID=scaffold185|size351648:hsp:49361:1.3.0.0;Parent=scaffold185|size351648:hit:26159:1.3.0.0;Target=species:scaffold75|size1059443_%252528dbseq-nr_397%252529_%25255B59387%25252C65598%25255D|genus:Unspecified 1 6212 +
scaffold185|size351648	repeatmasker	match	36868	37228	794	+	.	ID=scaffold185|size351648:hit:26160:1.3.0.0;Name=species:rnd-1_family-905|genus:Unknown;Target=species:rnd-1_family-905|genus:Unknown 7 361 +
scaffold185|size351648	repeatmasker	match_part	36868	37228	794	+	.	ID=scaffold185|size351648:hsp:49362:1.3.0.0;Parent=scaffold185|size351648:hit:26160:1.3.0.0;Target=species:rnd-1_family-905|genus:Unknown 7 361 +
scaffold185|size351648	repeatmasker	match	37680	38038	845	+	.	ID=scaffold185|size351648:hit:26161:1.3.0.0;Name=species:rnd-1_family-905|genus:Unknown;Target=species:rnd-1_family-905|genus:Unknown 9 361 +
scaffold185|size351648	repeatmasker	match_part	37680	38038	845	+	.	ID=scaffold185|size351648:hsp:49363:1.3.0.0;Parent=scaffold185|size351648:hit:26161:1.3.0.0;Target=species:rnd-1_family-905|genus:Unknown 9 361 +
scaffold185|size351648	repeatmasker	match	38490	38848	831	+	.	ID=scaffold185|size351648:hit:26162:1.3.0.0;Name=species:rnd-1_family-905|genus:Unknown;Target=species:rnd-1_family-905|genus:Unknown 9 361 +
scaffold185|size351648	repeatmasker	match_part	38490	38848	831	+	.	ID=scaffold185|size351648:hsp:49364:1.3.0.0;Parent=scaffold185|size351648:hit:26162:1.3.0.0;Target=species:rnd-1_family-905|genus:Unknown 9 361 +
scaffold185|size351648	repeatmasker	match	52415	53670	1477	+	.	ID=scaffold185|size351648:hit:26163:1.3.0.0;Name=species:rnd-5_family-956|genus:Unknown;Target=species:rnd-5_family-956|genus:Unknown 2771 3214 +
scaffold185|size351648	repeatmasker	match_part	52415	53670	1477	+	.	ID=scaffold185|size351648:hsp:49365:1.3.0.0;Parent=scaffold185|size351648:hit:26163:1.3.0.0;Target=species:rnd-5_family-956|genus:Unknown 2771 3214 +
scaffold185|size351648	repeatmasker	match	53848	54335	2478	+	.	ID=scaffold185|size351648:hit:26164:1.3.0.0;Name=species:genome_6_19263|genus:Unspecified;Target=species:genome_6_19263|genus:Unspecified 3 416 +
scaffold185|size351648	repeatmasker	match_part	53848	54335	2478	+	.	ID=scaffold185|size351648:hsp:49366:1.3.0.0;Parent=scaffold185|size351648:hit:26164:1.3.0.0;Target=species:genome_6_19263|genus:Unspecified 3 416 +
scaffold185|size351648	repeatmasker	match	54594	54674	394	+	.	ID=scaffold185|size351648:hit:26165:1.3.0.0;Name=species:rnd-1_family-867|genus:Unknown;Target=species:rnd-1_family-867|genus:Unknown 1 82 +
scaffold185|size351648	repeatmasker	match_part	54594	54674	394	+	.	ID=scaffold185|size351648:hsp:49367:1.3.0.0;Parent=scaffold185|size351648:hit:26165:1.3.0.0;Target=species:rnd-1_family-867|genus:Unknown 1 82 +
scaffold185|size351648	repeatmasker	match	55497	55671	589	+	.	ID=scaffold185|size351648:hit:26166:1.3.0.0;Name=species:rnd-1_family-1127|genus:Unknown;Target=species:rnd-1_family-1127|genus:Unknown 8 181 +
scaffold185|size351648	repeatmasker	match_part	55497	55671	589	+	.	ID=scaffold185|size351648:hsp:49368:1.3.0.0;Parent=scaffold185|size351648:hit:26166:1.3.0.0;Target=species:rnd-1_family-1127|genus:Unknown 8 181 +
scaffold185|size351648	repeatmasker	match	56070	61195	17729	+	.	ID=scaffold185|size351648:hit:26167:1.3.0.0;Name=species:scaffold60|size524837_%2528dbseq-nr_150%2529_%255B111726%252C117839%255D|genus:Unspecified;Target=species:scaffold60|size524837_%2528dbseq-nr_150%2529_%255B111726%252C117839%255D|genus:Unspecified 1683 3899 +
scaffold185|size351648	repeatmasker	match_part	56070	61195	17729	+	.	ID=scaffold185|size351648:hsp:49369:1.3.0.0;Parent=scaffold185|size351648:hit:26167:1.3.0.0;Target=species:scaffold60|size524837_%252528dbseq-nr_150%252529_%25255B111726%25252C117839%25255D|genus:Unspecified 1683 3899 +
scaffold185|size351648	repeatmasker	match	61253	61567	681	+	.	ID=scaffold185|size351648:hit:26168:1.3.0.0;Name=species:scaffold75|size1059443_%2528dbseq-nr_397%2529_%255B263011%252C269128%255D|genus:Unspecified;Target=species:scaffold75|size1059443_%2528dbseq-nr_397%2529_%255B263011%252C269128%255D|genus:Unspecified 91 260 +
scaffold185|size351648	repeatmasker	match_part	61253	61567	681	+	.	ID=scaffold185|size351648:hsp:49370:1.3.0.0;Parent=scaffold185|size351648:hit:26168:1.3.0.0;Target=species:scaffold75|size1059443_%252528dbseq-nr_397%252529_%25255B263011%25252C269128%25255D|genus:Unspecified 91 260 +
scaffold185|size351648	repeatmasker	match	61637	62472	6427	+	.	ID=scaffold185|size351648:hit:26169:1.3.0.0;Name=species:genome_9_21658|genus:Unspecified;Target=species:genome_9_21658|genus:Unspecified 1 765 +
scaffold185|size351648	repeatmasker	match_part	61637	62472	6427	+	.	ID=scaffold185|size351648:hsp:49371:1.3.0.0;Parent=scaffold185|size351648:hit:26169:1.3.0.0;Target=species:genome_9_21658|genus:Unspecified 1 765 +
scaffold185|size351648	repeatmasker	match	63050	63170	237	+	.	ID=scaffold185|size351648:hit:26170:1.3.0.0;Name=species:scaffold17|size542218_%2528dbseq-nr_435%2529_%255B186261%252C192485%255D|genus:Unspecified;Target=species:scaffold17|size542218_%2528dbseq-nr_435%2529_%255B186261%252C192485%255D|genus:Unspecified 1167 1283 +
scaffold185|size351648	repeatmasker	match_part	63050	63170	237	+	.	ID=scaffold185|size351648:hsp:49372:1.3.0.0;Parent=scaffold185|size351648:hit:26170:1.3.0.0;Target=species:scaffold17|size542218_%252528dbseq-nr_435%252529_%25255B186261%25252C192485%25255D|genus:Unspecified 1167 1283 +
scaffold185|size351648	repeatmasker	match	64710	65376	4574	+	.	ID=scaffold185|size351648:hit:26171:1.3.0.0;Name=species:genome_1_15962|genus:Unspecified;Target=species:genome_1_15962|genus:Unspecified 1 632 +
scaffold185|size351648	repeatmasker	match_part	64710	65376	4574	+	.	ID=scaffold185|size351648:hsp:49373:1.3.0.0;Parent=scaffold185|size351648:hit:26171:1.3.0.0;Target=species:genome_1_15962|genus:Unspecified 1 632 +
scaffold185|size351648	repeatmasker	match	65524	65863	1034	+	.	ID=scaffold185|size351648:hit:26172:1.3.0.0;Name=species:genome_3_19411|genus:Unspecified;Target=species:genome_3_19411|genus:Unspecified 209 392 +
scaffold185|size351648	repeatmasker	match_part	65524	65863	1034	+	.	ID=scaffold185|size351648:hsp:49374:1.3.0.0;Parent=scaffold185|size351648:hit:26172:1.3.0.0;Target=species:genome_3_19411|genus:Unspecified 209 392 +
scaffold185|size351648	repeatmasker	match	69757	70199	2910	+	.	ID=scaffold185|size351648:hit:26173:1.3.0.0;Name=species:genome_7_3728|genus:Unspecified;Target=species:genome_7_3728|genus:Unspecified 2 452 +
scaffold185|size351648	repeatmasker	match_part	69757	70199	2910	+	.	ID=scaffold185|size351648:hsp:49375:1.3.0.0;Parent=scaffold185|size351648:hit:26173:1.3.0.0;Target=species:genome_7_3728|genus:Unspecified 2 452 +
scaffold185|size351648	repeatmasker	match	70312	71367	1327	+	.	ID=scaffold185|size351648:hit:26174:1.3.0.0;Name=species:rnd-1_family-282|genus:LINE%252FR1;Target=species:rnd-1_family-282|genus:LINE%252FR1 2898 3349 +
scaffold185|size351648	repeatmasker	match_part	70312	71367	1327	+	.	ID=scaffold185|size351648:hsp:49376:1.3.0.0;Parent=scaffold185|size351648:hit:26174:1.3.0.0;Target=species:rnd-1_family-282|genus:LINE%25252FR1 2898 3349 +
scaffold185|size351648	repeatmasker	match	74225	74678	3242	+	.	ID=scaffold185|size351648:hit:26175:1.3.0.0;Name=species:genome_7_3728|genus:Unspecified;Target=species:genome_7_3728|genus:Unspecified 2 452 +
scaffold185|size351648	repeatmasker	match_part	74225	74678	3242	+	.	ID=scaffold185|size351648:hsp:49377:1.3.0.0;Parent=scaffold185|size351648:hit:26175:1.3.0.0;Target=species:genome_7_3728|genus:Unspecified 2 452 +
scaffold185|size351648	repeatmasker	match	74793	75865	1496	+	.	ID=scaffold185|size351648:hit:26176:1.3.0.0;Name=species:rnd-1_family-282|genus:LINE%252FR1;Target=species:rnd-1_family-282|genus:LINE%252FR1 2898 3358 +
scaffold185|size351648	repeatmasker	match_part	74793	75865	1496	+	.	ID=scaffold185|size351648:hsp:49378:1.3.0.0;Parent=scaffold185|size351648:hit:26176:1.3.0.0;Target=species:rnd-1_family-282|genus:LINE%25252FR1 2898 3358 +
scaffold185|size351648	repeatmasker	match	76913	77075	247	+	.	ID=scaffold185|size351648:hit:26177:1.3.0.0;Name=species:scaffold29|size1339158_%2528dbseq-nr_696%2529_%255B579210%252C582717%255D|genus:Unspecified;Target=species:scaffold29|size1339158_%2528dbseq-nr_696%2529_%255B579210%252C582717%255D|genus:Unspecified 3074 3237 +
scaffold185|size351648	repeatmasker	match_part	76913	77075	247	+	.	ID=scaffold185|size351648:hsp:49379:1.3.0.0;Parent=scaffold185|size351648:hit:26177:1.3.0.0;Target=species:scaffold29|size1339158_%252528dbseq-nr_696%252529_%25255B579210%25252C582717%25255D|genus:Unspecified 3074 3237 +
scaffold185|size351648	repeatmasker	match	78697	79137	3013	+	.	ID=scaffold185|size351648:hit:26178:1.3.0.0;Name=species:genome_7_3728|genus:Unspecified;Target=species:genome_7_3728|genus:Unspecified 2 452 +
scaffold185|size351648	repeatmasker	match_part	78697	79137	3013	+	.	ID=scaffold185|size351648:hsp:49380:1.3.0.0;Parent=scaffold185|size351648:hit:26178:1.3.0.0;Target=species:genome_7_3728|genus:Unspecified 2 452 +
scaffold185|size351648	repeatmasker	match	79250	83336	6020	+	.	ID=scaffold185|size351648:hit:26179:1.3.0.0;Name=species:rnd-1_family-282|genus:LINE%252FR1;Target=species:rnd-1_family-282|genus:LINE%252FR1 2071 3358 +
scaffold185|size351648	repeatmasker	match_part	79250	83336	6020	+	.	ID=scaffold185|size351648:hsp:49381:1.3.0.0;Parent=scaffold185|size351648:hit:26179:1.3.0.0;Target=species:rnd-1_family-282|genus:LINE%25252FR1 2071 3358 +
scaffold185|size351648	repeatmasker	match	89395	90367	2839	+	.	ID=scaffold185|size351648:hit:26180:1.3.0.0;Name=species:rnd-1_family-259|genus:DNA%252FhAT-Tag1;Target=species:rnd-1_family-259|genus:DNA%252FhAT-Tag1 902 1686 +
scaffold185|size351648	repeatmasker	match_part	89395	90367	2839	+	.	ID=scaffold185|size351648:hsp:49382:1.3.0.0;Parent=scaffold185|size351648:hit:26180:1.3.0.0;Target=species:rnd-1_family-259|genus:DNA%25252FhAT-Tag1 902 1686 +
scaffold185|size351648	repeatmasker	match	90491	93979	1172	+	.	ID=scaffold185|size351648:hit:26181:1.3.0.0;Name=species:rnd-1_family-6|genus:Unknown;Target=species:rnd-1_family-6|genus:Unknown 17 1195 +
scaffold185|size351648	repeatmasker	match_part	90491	93979	1172	+	.	ID=scaffold185|size351648:hsp:49383:1.3.0.0;Parent=scaffold185|size351648:hit:26181:1.3.0.0;Target=species:rnd-1_family-6|genus:Unknown 17 1195 +
scaffold185|size351648	repeatmasker	match	94215	95537	3665	+	.	ID=scaffold185|size351648:hit:26182:1.3.0.0;Name=species:rnd-5_family-66|genus:Unknown;Target=species:rnd-5_family-66|genus:Unknown 61 1244 +
scaffold185|size351648	repeatmasker	match_part	94215	95537	3665	+	.	ID=scaffold185|size351648:hsp:49384:1.3.0.0;Parent=scaffold185|size351648:hit:26182:1.3.0.0;Target=species:rnd-5_family-66|genus:Unknown 61 1244 +
scaffold185|size351648	repeatmasker	match	96824	97675	2562	+	.	ID=scaffold185|size351648:hit:26183:1.3.0.0;Name=species:rnd-5_family-222|genus:Unknown;Target=species:rnd-5_family-222|genus:Unknown 41 496 +
scaffold185|size351648	repeatmasker	match_part	96824	97675	2562	+	.	ID=scaffold185|size351648:hsp:49385:1.3.0.0;Parent=scaffold185|size351648:hit:26183:1.3.0.0;Target=species:rnd-5_family-222|genus:Unknown 41 496 +
scaffold185|size351648	repeatmasker	match	98163	98741	3124	+	.	ID=scaffold185|size351648:hit:26184:1.3.0.0;Name=species:rnd-1_family-142|genus:Unknown;Target=species:rnd-1_family-142|genus:Unknown 2 607 +
scaffold185|size351648	repeatmasker	match_part	98163	98741	3124	+	.	ID=scaffold185|size351648:hsp:49386:1.3.0.0;Parent=scaffold185|size351648:hit:26184:1.3.0.0;Target=species:rnd-1_family-142|genus:Unknown 2 607 +
scaffold185|size351648	repeatmasker	match	98785	100000	2607	+	.	ID=scaffold185|size351648:hit:26185:1.3.0.0;Name=species:rnd-1_family-558|genus:Unknown;Target=species:rnd-1_family-558|genus:Unknown 1 510 +
scaffold185|size351648	repeatmasker	match_part	98785	100000	2607	+	.	ID=scaffold185|size351648:hsp:49387:1.3.0.0;Parent=scaffold185|size351648:hit:26185:1.3.0.0;Target=species:rnd-1_family-558|genus:Unknown 1 510 +
scaffold185|size351648	repeatmasker	match	174255	174308	21	+	.	ID=scaffold185|size351648:hit:26186:1.3.0.1;Name=species:%2528ATTA%2529n|genus:Simple_repeat;Target=species:%2528ATTA%2529n|genus:Simple_repeat 1 54 +
scaffold185|size351648	repeatmasker	match_part	174255	174308	21	+	.	ID=scaffold185|size351648:hsp:49388:1.3.0.1;Parent=scaffold185|size351648:hit:26186:1.3.0.1;Target=species:%252528ATTA%252529n|genus:Simple_repeat 1 54 +
scaffold185|size351648	repeatmasker	match	151631	151671	12	+	.	ID=scaffold185|size351648:hit:26187:1.3.0.1;Name=species:%2528GCA%2529n|genus:Simple_repeat;Target=species:%2528GCA%2529n|genus:Simple_repeat 1 40 +
scaffold185|size351648	repeatmasker	match_part	151631	151671	12	+	.	ID=scaffold185|size351648:hsp:49389:1.3.0.1;Parent=scaffold185|size351648:hit:26187:1.3.0.1;Target=species:%252528GCA%252529n|genus:Simple_repeat 1 40 +
scaffold185|size351648	repeatmasker	match	149034	149772	317	+	.	ID=scaffold185|size351648:hit:26188:1.3.0.1;Name=species:%2528TTCC%2529n|genus:Simple_repeat;Target=species:%2528TTCC%2529n|genus:Simple_repeat 1 682 +
scaffold185|size351648	repeatmasker	match_part	149034	149772	317	+	.	ID=scaffold185|size351648:hsp:49390:1.3.0.1;Parent=scaffold185|size351648:hit:26188:1.3.0.1;Target=species:%252528TTCC%252529n|genus:Simple_repeat 1 682 +
scaffold185|size351648	repeatmasker	match	134657	134691	14	+	.	ID=scaffold185|size351648:hit:26189:1.3.0.1;Name=species:%2528AAGTTA%2529n|genus:Simple_repeat;Target=species:%2528AAGTTA%2529n|genus:Simple_repeat 1 34 +
scaffold185|size351648	repeatmasker	match_part	134657	134691	14	+	.	ID=scaffold185|size351648:hsp:49391:1.3.0.1;Parent=scaffold185|size351648:hit:26189:1.3.0.1;Target=species:%252528AAGTTA%252529n|genus:Simple_repeat 1 34 +
scaffold185|size351648	repeatmasker	match	123372	123396	18	+	.	ID=scaffold185|size351648:hit:26190:1.3.0.1;Name=species:%2528GAA%2529n|genus:Simple_repeat;Target=species:%2528GAA%2529n|genus:Simple_repeat 1 26 +
scaffold185|size351648	repeatmasker	match_part	123372	123396	18	+	.	ID=scaffold185|size351648:hsp:49392:1.3.0.1;Parent=scaffold185|size351648:hit:26190:1.3.0.1;Target=species:%252528GAA%252529n|genus:Simple_repeat 1 26 +
scaffold185|size351648	repeatmasker	match	115644	115739	78	+	.	ID=scaffold185|size351648:hit:26191:1.3.0.1;Name=species:%2528TTC%2529n|genus:Simple_repeat;Target=species:%2528TTC%2529n|genus:Simple_repeat 1 96 +
scaffold185|size351648	repeatmasker	match_part	115644	115739	78	+	.	ID=scaffold185|size351648:hsp:49393:1.3.0.1;Parent=scaffold185|size351648:hit:26191:1.3.0.1;Target=species:%252528TTC%252529n|genus:Simple_repeat 1 96 +
scaffold185|size351648	repeatmasker	match	136445	136474	16	+	.	ID=scaffold185|size351648:hit:26192:1.3.0.1;Name=species:A-rich|genus:Low_complexity;Target=species:A-rich|genus:Low_complexity 1 30 +
scaffold185|size351648	repeatmasker	match_part	136445	136474	16	+	.	ID=scaffold185|size351648:hsp:49394:1.3.0.1;Parent=scaffold185|size351648:hit:26192:1.3.0.1;Target=species:A-rich|genus:Low_complexity 1 30 +
scaffold185|size351648	repeatmasker	match	104407	104446	17	+	.	ID=scaffold185|size351648:hit:26193:1.3.0.1;Name=species:%2528GATTGTT%2529n|genus:Simple_repeat;Target=species:%2528GATTGTT%2529n|genus:Simple_repeat 1 42 +
scaffold185|size351648	repeatmasker	match_part	104407	104446	17	+	.	ID=scaffold185|size351648:hsp:49395:1.3.0.1;Parent=scaffold185|size351648:hit:26193:1.3.0.1;Target=species:%252528GATTGTT%252529n|genus:Simple_repeat 1 42 +
scaffold185|size351648	repeatmasker	match	114917	114956	19	+	.	ID=scaffold185|size351648:hit:26194:1.3.0.1;Name=species:%2528GCAGCG%2529n|genus:Simple_repeat;Target=species:%2528GCAGCG%2529n|genus:Simple_repeat 1 40 +
scaffold185|size351648	repeatmasker	match_part	114917	114956	19	+	.	ID=scaffold185|size351648:hsp:49396:1.3.0.1;Parent=scaffold185|size351648:hit:26194:1.3.0.1;Target=species:%252528GCAGCG%252529n|genus:Simple_repeat 1 40 +
scaffold185|size351648	repeatmasker	match	129897	129938	14	+	.	ID=scaffold185|size351648:hit:26195:1.3.0.1;Name=species:%2528CTC%2529n|genus:Simple_repeat;Target=species:%2528CTC%2529n|genus:Simple_repeat 1 40 +
scaffold185|size351648	repeatmasker	match_part	129897	129938	14	+	.	ID=scaffold185|size351648:hsp:49397:1.3.0.1;Parent=scaffold185|size351648:hit:26195:1.3.0.1;Target=species:%252528CTC%252529n|genus:Simple_repeat 1 40 +
scaffold185|size351648	repeatmasker	match	188618	188656	16	+	.	ID=scaffold185|size351648:hit:26196:1.3.0.1;Name=species:%2528GTTTGTC%2529n|genus:Simple_repeat;Target=species:%2528GTTTGTC%2529n|genus:Simple_repeat 1 40 +
scaffold185|size351648	repeatmasker	match_part	188618	188656	16	+	.	ID=scaffold185|size351648:hsp:49398:1.3.0.1;Parent=scaffold185|size351648:hit:26196:1.3.0.1;Target=species:%252528GTTTGTC%252529n|genus:Simple_repeat 1 40 +
scaffold185|size351648	repeatmasker	match	116503	116550	36	+	.	ID=scaffold185|size351648:hit:26197:1.3.0.1;Name=species:%2528ATGTTCAATA%2529n|genus:Simple_repeat;Target=species:%2528ATGTTCAATA%2529n|genus:Simple_repeat 1 48 +
scaffold185|size351648	repeatmasker	match_part	116503	116550	36	+	.	ID=scaffold185|size351648:hsp:49399:1.3.0.1;Parent=scaffold185|size351648:hit:26197:1.3.0.1;Target=species:%252528ATGTTCAATA%252529n|genus:Simple_repeat 1 48 +
scaffold185|size351648	repeatmasker	match	104286	104341	19	+	.	ID=scaffold185|size351648:hit:26198:1.3.0.1;Name=species:%2528TTGTATG%2529n|genus:Simple_repeat;Target=species:%2528TTGTATG%2529n|genus:Simple_repeat 1 58 +
scaffold185|size351648	repeatmasker	match_part	104286	104341	19	+	.	ID=scaffold185|size351648:hsp:49400:1.3.0.1;Parent=scaffold185|size351648:hit:26198:1.3.0.1;Target=species:%252528TTGTATG%252529n|genus:Simple_repeat 1 58 +
scaffold185|size351648	repeatmasker	match	122300	122328	22	+	.	ID=scaffold185|size351648:hit:26199:1.3.0.1;Name=species:%2528GA%2529n|genus:Simple_repeat;Target=species:%2528GA%2529n|genus:Simple_repeat 1 29 +
scaffold185|size351648	repeatmasker	match_part	122300	122328	22	+	.	ID=scaffold185|size351648:hsp:49401:1.3.0.1;Parent=scaffold185|size351648:hit:26199:1.3.0.1;Target=species:%252528GA%252529n|genus:Simple_repeat 1 29 +
scaffold185|size351648	repeatmasker	match	129303	129329	12	+	.	ID=scaffold185|size351648:hit:26200:1.3.0.1;Name=species:%2528AGTAT%2529n|genus:Simple_repeat;Target=species:%2528AGTAT%2529n|genus:Simple_repeat 1 29 +
scaffold185|size351648	repeatmasker	match_part	129303	129329	12	+	.	ID=scaffold185|size351648:hsp:49402:1.3.0.1;Parent=scaffold185|size351648:hit:26200:1.3.0.1;Target=species:%252528AGTAT%252529n|genus:Simple_repeat 1 29 +
scaffold185|size351648	repeatmasker	match	170580	170616	11	+	.	ID=scaffold185|size351648:hit:26201:1.3.0.1;Name=species:%2528CAACAG%2529n|genus:Simple_repeat;Target=species:%2528CAACAG%2529n|genus:Simple_repeat 1 35 +
scaffold185|size351648	repeatmasker	match_part	170580	170616	11	+	.	ID=scaffold185|size351648:hsp:49403:1.3.0.1;Parent=scaffold185|size351648:hit:26201:1.3.0.1;Target=species:%252528CAACAG%252529n|genus:Simple_repeat 1 35 +
scaffold185|size351648	repeatmasker	match	127838	127865	18	+	.	ID=scaffold185|size351648:hit:26202:1.3.0.1;Name=species:%2528CAAA%2529n|genus:Simple_repeat;Target=species:%2528CAAA%2529n|genus:Simple_repeat 1 28 +
scaffold185|size351648	repeatmasker	match_part	127838	127865	18	+	.	ID=scaffold185|size351648:hsp:49404:1.3.0.1;Parent=scaffold185|size351648:hit:26202:1.3.0.1;Target=species:%252528CAAA%252529n|genus:Simple_repeat 1 28 +
scaffold185|size351648	repeatmasker	match	158963	159282	214	+	.	ID=scaffold185|size351648:hit:26203:1.3.0.1;Name=species:%2528CGTTAT%2529n|genus:Simple_repeat;Target=species:%2528CGTTAT%2529n|genus:Simple_repeat 1 487 +
scaffold185|size351648	repeatmasker	match_part	158963	159282	214	+	.	ID=scaffold185|size351648:hsp:49405:1.3.0.1;Parent=scaffold185|size351648:hit:26203:1.3.0.1;Target=species:%252528CGTTAT%252529n|genus:Simple_repeat 1 487 +
scaffold185|size351648	repeatmasker	match	159505	159532	214	+	.	ID=scaffold185|size351648:hit:26204:1.3.0.1;Name=species:%2528CGTTAT%2529n|genus:Simple_repeat;Target=species:%2528CGTTAT%2529n|genus:Simple_repeat 488 532 +
scaffold185|size351648	repeatmasker	match_part	159505	159532	214	+	.	ID=scaffold185|size351648:hsp:49406:1.3.0.1;Parent=scaffold185|size351648:hit:26204:1.3.0.1;Target=species:%252528CGTTAT%252529n|genus:Simple_repeat 488 532 +
scaffold185|size351648	repeatmasker	match	195124	195173	45	+	.	ID=scaffold185|size351648:hit:26205:1.3.0.1;Name=species:%2528CACAA%2529n|genus:Simple_repeat;Target=species:%2528CACAA%2529n|genus:Simple_repeat 1 50 +
scaffold185|size351648	repeatmasker	match_part	195124	195173	45	+	.	ID=scaffold185|size351648:hsp:49407:1.3.0.1;Parent=scaffold185|size351648:hit:26205:1.3.0.1;Target=species:%252528CACAA%252529n|genus:Simple_repeat 1 50 +
scaffold185|size351648	repeatmasker	match	116390	116445	51	+	.	ID=scaffold185|size351648:hit:26206:1.3.0.1;Name=species:%2528TTGAACATTT%2529n|genus:Simple_repeat;Target=species:%2528TTGAACATTT%2529n|genus:Simple_repeat 1 56 +
scaffold185|size351648	repeatmasker	match_part	116390	116445	51	+	.	ID=scaffold185|size351648:hsp:49408:1.3.0.1;Parent=scaffold185|size351648:hit:26206:1.3.0.1;Target=species:%252528TTGAACATTT%252529n|genus:Simple_repeat 1 56 +
scaffold185|size351648	repeatmasker	match	129107	129157	12	+	.	ID=scaffold185|size351648:hit:26207:1.3.0.1;Name=species:%2528TGTT%2529n|genus:Simple_repeat;Target=species:%2528TGTT%2529n|genus:Simple_repeat 1 48 +
scaffold185|size351648	repeatmasker	match_part	129107	129157	12	+	.	ID=scaffold185|size351648:hsp:49409:1.3.0.1;Parent=scaffold185|size351648:hit:26207:1.3.0.1;Target=species:%252528TGTT%252529n|genus:Simple_repeat 1 48 +
scaffold185|size351648	repeatmasker	match	157424	157450	12	+	.	ID=scaffold185|size351648:hit:26208:1.3.0.1;Name=species:%2528GATGA%2529n|genus:Simple_repeat;Target=species:%2528GATGA%2529n|genus:Simple_repeat 1 27 +
scaffold185|size351648	repeatmasker	match_part	157424	157450	12	+	.	ID=scaffold185|size351648:hsp:49410:1.3.0.1;Parent=scaffold185|size351648:hit:26208:1.3.0.1;Target=species:%252528GATGA%252529n|genus:Simple_repeat 1 27 +
scaffold185|size351648	repeatmasker	match	158134	158269	82	+	.	ID=scaffold185|size351648:hit:26209:1.3.0.1;Name=species:%2528GTCACTCGGT%2529n|genus:Simple_repeat;Target=species:%2528GTCACTCGGT%2529n|genus:Simple_repeat 1 135 +
scaffold185|size351648	repeatmasker	match_part	158134	158269	82	+	.	ID=scaffold185|size351648:hsp:49411:1.3.0.1;Parent=scaffold185|size351648:hit:26209:1.3.0.1;Target=species:%252528GTCACTCGGT%252529n|genus:Simple_repeat 1 135 +
scaffold185|size351648	repeatmasker	match	123761	123793	15	+	.	ID=scaffold185|size351648:hit:26210:1.3.0.1;Name=species:%2528GACAAC%2529n|genus:Simple_repeat;Target=species:%2528GACAAC%2529n|genus:Simple_repeat 1 35 +
scaffold185|size351648	repeatmasker	match_part	123761	123793	15	+	.	ID=scaffold185|size351648:hsp:49412:1.3.0.1;Parent=scaffold185|size351648:hit:26210:1.3.0.1;Target=species:%252528GACAAC%252529n|genus:Simple_repeat 1 35 +
scaffold185|size351648	repeatmasker	match	173083	173101	12	+	.	ID=scaffold185|size351648:hit:26211:1.3.0.1;Name=species:%2528TTG%2529n|genus:Simple_repeat;Target=species:%2528TTG%2529n|genus:Simple_repeat 1 19 +
scaffold185|size351648	repeatmasker	match_part	173083	173101	12	+	.	ID=scaffold185|size351648:hsp:49413:1.3.0.1;Parent=scaffold185|size351648:hit:26211:1.3.0.1;Target=species:%252528TTG%252529n|genus:Simple_repeat 1 19 +
scaffold185|size351648	repeatmasker	match	129212	129241	27	+	.	ID=scaffold185|size351648:hit:26212:1.3.0.1;Name=species:%2528GTT%2529n|genus:Simple_repeat;Target=species:%2528GTT%2529n|genus:Simple_repeat 1 30 +
scaffold185|size351648	repeatmasker	match_part	129212	129241	27	+	.	ID=scaffold185|size351648:hsp:49414:1.3.0.1;Parent=scaffold185|size351648:hit:26212:1.3.0.1;Target=species:%252528GTT%252529n|genus:Simple_repeat 1 30 +
scaffold185|size351648	repeatmasker	match	159659	159708	41	+	.	ID=scaffold185|size351648:hit:26213:1.3.0.1;Name=species:%2528GTT%2529n|genus:Simple_repeat;Target=species:%2528GTT%2529n|genus:Simple_repeat 1 50 +
scaffold185|size351648	repeatmasker	match_part	159659	159708	41	+	.	ID=scaffold185|size351648:hsp:49415:1.3.0.1;Parent=scaffold185|size351648:hit:26213:1.3.0.1;Target=species:%252528GTT%252529n|genus:Simple_repeat 1 50 +
scaffold185|size351648	repeatmasker	match	159283	159504	48	+	.	ID=scaffold185|size351648:hit:26214:1.3.0.1;Name=species:%2528TCCAT%2529n|genus:Simple_repeat;Target=species:%2528TCCAT%2529n|genus:Simple_repeat 1 212 +
scaffold185|size351648	repeatmasker	match_part	159283	159504	48	+	.	ID=scaffold185|size351648:hsp:49416:1.3.0.1;Parent=scaffold185|size351648:hit:26214:1.3.0.1;Target=species:%252528TCCAT%252529n|genus:Simple_repeat 1 212 +
scaffold185|size351648	repeatmasker	match	120851	120937	23	+	.	ID=scaffold185|size351648:hit:26215:1.3.0.1;Name=species:GA-rich|genus:Low_complexity;Target=species:GA-rich|genus:Low_complexity 1 87 +
scaffold185|size351648	repeatmasker	match_part	120851	120937	23	+	.	ID=scaffold185|size351648:hsp:49417:1.3.0.1;Parent=scaffold185|size351648:hit:26215:1.3.0.1;Target=species:GA-rich|genus:Low_complexity 1 87 +
scaffold185|size351648	repeatmasker	match	122020	122063	17	+	.	ID=scaffold185|size351648:hit:26216:1.3.0.1;Name=species:%2528GGT%2529n|genus:Simple_repeat;Target=species:%2528GGT%2529n|genus:Simple_repeat 1 42 +
scaffold185|size351648	repeatmasker	match_part	122020	122063	17	+	.	ID=scaffold185|size351648:hsp:49418:1.3.0.1;Parent=scaffold185|size351648:hit:26216:1.3.0.1;Target=species:%252528GGT%252529n|genus:Simple_repeat 1 42 +
scaffold185|size351648	repeatmasker	match	124455	124485	17	+	.	ID=scaffold185|size351648:hit:26217:1.3.0.1;Name=species:%2528GGT%2529n|genus:Simple_repeat;Target=species:%2528GGT%2529n|genus:Simple_repeat 1 32 +
scaffold185|size351648	repeatmasker	match_part	124455	124485	17	+	.	ID=scaffold185|size351648:hsp:49419:1.3.0.1;Parent=scaffold185|size351648:hit:26217:1.3.0.1;Target=species:%252528GGT%252529n|genus:Simple_repeat 1 32 +
scaffold185|size351648	repeatmasker	match	123963	123982	13	+	.	ID=scaffold185|size351648:hit:26218:1.3.0.1;Name=species:%2528GAC%2529n|genus:Simple_repeat;Target=species:%2528GAC%2529n|genus:Simple_repeat 1 20 +
scaffold185|size351648	repeatmasker	match_part	123963	123982	13	+	.	ID=scaffold185|size351648:hsp:49420:1.3.0.1;Parent=scaffold185|size351648:hit:26218:1.3.0.1;Target=species:%252528GAC%252529n|genus:Simple_repeat 1 20 +
scaffold185|size351648	repeatmasker	match	157841	157967	71	+	.	ID=scaffold185|size351648:hit:26219:1.3.0.1;Name=species:%2528ACTTGGTGTC%2529n|genus:Simple_repeat;Target=species:%2528ACTTGGTGTC%2529n|genus:Simple_repeat 1 126 +
scaffold185|size351648	repeatmasker	match_part	157841	157967	71	+	.	ID=scaffold185|size351648:hsp:49421:1.3.0.1;Parent=scaffold185|size351648:hit:26219:1.3.0.1;Target=species:%252528ACTTGGTGTC%252529n|genus:Simple_repeat 1 126 +
scaffold185|size351648	repeatmasker	match	161698	161738	16	+	.	ID=scaffold185|size351648:hit:26220:1.3.0.1;Name=species:%2528TTGTAT%2529n|genus:Simple_repeat;Target=species:%2528TTGTAT%2529n|genus:Simple_repeat 1 43 +
scaffold185|size351648	repeatmasker	match_part	161698	161738	16	+	.	ID=scaffold185|size351648:hsp:49422:1.3.0.1;Parent=scaffold185|size351648:hit:26220:1.3.0.1;Target=species:%252528TTGTAT%252529n|genus:Simple_repeat 1 43 +
scaffold185|size351648	repeatmasker	match	100001	100356	1233	+	.	ID=scaffold185|size351648:hit:26221:1.3.0.1;Name=species:rnd-1_family-1285|genus:Unknown;Target=species:rnd-1_family-1285|genus:Unknown 1 232 +
scaffold185|size351648	repeatmasker	match_part	100001	100356	1233	+	.	ID=scaffold185|size351648:hsp:49423:1.3.0.1;Parent=scaffold185|size351648:hit:26221:1.3.0.1;Target=species:rnd-1_family-1285|genus:Unknown 1 232 +
scaffold185|size351648	repeatmasker	match	101172	104099	4807	+	.	ID=scaffold185|size351648:hit:26222:1.3.0.1;Name=species:rnd-5_family-2893|genus:Unknown;Target=species:rnd-5_family-2893|genus:Unknown 343 1054 +
scaffold185|size351648	repeatmasker	match_part	101172	104099	4807	+	.	ID=scaffold185|size351648:hsp:49424:1.3.0.1;Parent=scaffold185|size351648:hit:26222:1.3.0.1;Target=species:rnd-5_family-2893|genus:Unknown 343 1054 +
scaffold185|size351648	repeatmasker	match	104781	105692	3039	+	.	ID=scaffold185|size351648:hit:26223:1.3.0.1;Name=species:rnd-5_family-2132|genus:DNA%252FhAT-Ac;Target=species:rnd-5_family-2132|genus:DNA%252FhAT-Ac 657 1545 +
scaffold185|size351648	repeatmasker	match_part	104781	105692	3039	+	.	ID=scaffold185|size351648:hsp:49425:1.3.0.1;Parent=scaffold185|size351648:hit:26223:1.3.0.1;Target=species:rnd-5_family-2132|genus:DNA%25252FhAT-Ac 657 1545 +
scaffold185|size351648	repeatmasker	match	105773	106043	454	+	.	ID=scaffold185|size351648:hit:26224:1.3.0.1;Name=species:rnd-5_family-390|genus:Unknown;Target=species:rnd-5_family-390|genus:Unknown 1747 2016 +
scaffold185|size351648	repeatmasker	match_part	105773	106043	454	+	.	ID=scaffold185|size351648:hsp:49426:1.3.0.1;Parent=scaffold185|size351648:hit:26224:1.3.0.1;Target=species:rnd-5_family-390|genus:Unknown 1747 2016 +
scaffold185|size351648	repeatmasker	match	106385	107050	2593	+	.	ID=scaffold185|size351648:hit:26225:1.3.0.1;Name=species:rnd-5_family-2132|genus:DNA%252FhAT-Ac;Target=species:rnd-5_family-2132|genus:DNA%252FhAT-Ac 1569 2267 +
scaffold185|size351648	repeatmasker	match_part	106385	107050	2593	+	.	ID=scaffold185|size351648:hsp:49427:1.3.0.1;Parent=scaffold185|size351648:hit:26225:1.3.0.1;Target=species:rnd-5_family-2132|genus:DNA%25252FhAT-Ac 1569 2267 +
scaffold185|size351648	repeatmasker	match	107171	107660	990	+	.	ID=scaffold185|size351648:hit:26226:1.3.0.1;Name=species:genome_12_13613|genus:Unspecified;Target=species:genome_12_13613|genus:Unspecified 1 238 +
scaffold185|size351648	repeatmasker	match_part	107171	107660	990	+	.	ID=scaffold185|size351648:hsp:49428:1.3.0.1;Parent=scaffold185|size351648:hit:26226:1.3.0.1;Target=species:genome_12_13613|genus:Unspecified 1 238 +
scaffold185|size351648	repeatmasker	match	108813	109298	4029	+	.	ID=scaffold185|size351648:hit:26227:1.3.0.1;Name=species:genome_8_17516|genus:Unspecified;Target=species:genome_8_17516|genus:Unspecified 1 487 +
scaffold185|size351648	repeatmasker	match_part	108813	109298	4029	+	.	ID=scaffold185|size351648:hsp:49429:1.3.0.1;Parent=scaffold185|size351648:hit:26227:1.3.0.1;Target=species:genome_8_17516|genus:Unspecified 1 487 +
scaffold185|size351648	repeatmasker	match	109422	109482	260	+	.	ID=scaffold185|size351648:hit:26228:1.3.0.1;Name=species:genome_12_13613|genus:Unspecified;Target=species:genome_12_13613|genus:Unspecified 464 524 +
scaffold185|size351648	repeatmasker	match_part	109422	109482	260	+	.	ID=scaffold185|size351648:hsp:49430:1.3.0.1;Parent=scaffold185|size351648:hit:26228:1.3.0.1;Target=species:genome_12_13613|genus:Unspecified 464 524 +
scaffold185|size351648	repeatmasker	match	111227	111737	1553	+	.	ID=scaffold185|size351648:hit:26229:1.3.0.1;Name=species:rnd-1_family-748|genus:Unknown;Target=species:rnd-1_family-748|genus:Unknown 1 258 +
scaffold185|size351648	repeatmasker	match_part	111227	111737	1553	+	.	ID=scaffold185|size351648:hsp:49431:1.3.0.1;Parent=scaffold185|size351648:hit:26229:1.3.0.1;Target=species:rnd-1_family-748|genus:Unknown 1 258 +
scaffold185|size351648	repeatmasker	match	111878	112582	4365	+	.	ID=scaffold185|size351648:hit:26230:1.3.0.1;Name=species:rnd-1_family-374|genus:Unknown;Target=species:rnd-1_family-374|genus:Unknown 825 1537 +
scaffold185|size351648	repeatmasker	match_part	111878	112582	4365	+	.	ID=scaffold185|size351648:hsp:49432:1.3.0.1;Parent=scaffold185|size351648:hit:26230:1.3.0.1;Target=species:rnd-1_family-374|genus:Unknown 825 1537 +
scaffold185|size351648	repeatmasker	match	112709	113057	1393	+	.	ID=scaffold185|size351648:hit:26231:1.3.0.1;Name=species:rnd-1_family-311|genus:Unknown;Target=species:rnd-1_family-311|genus:Unknown 1017 1305 +
scaffold185|size351648	repeatmasker	match_part	112709	113057	1393	+	.	ID=scaffold185|size351648:hsp:49433:1.3.0.1;Parent=scaffold185|size351648:hit:26231:1.3.0.1;Target=species:rnd-1_family-311|genus:Unknown 1017 1305 +
scaffold185|size351648	repeatmasker	match	113246	114207	2653	+	.	ID=scaffold185|size351648:hit:26232:1.3.0.1;Name=species:rnd-1_family-509|genus:Unknown;Target=species:rnd-1_family-509|genus:Unknown 1 1113 +
scaffold185|size351648	repeatmasker	match_part	113246	114207	2653	+	.	ID=scaffold185|size351648:hsp:49434:1.3.0.1;Parent=scaffold185|size351648:hit:26232:1.3.0.1;Target=species:rnd-1_family-509|genus:Unknown 1 1113 +
scaffold185|size351648	repeatmasker	match	114350	114798	1243	+	.	ID=scaffold185|size351648:hit:26233:1.3.0.1;Name=species:rnd-1_family-911|genus:Unknown;Target=species:rnd-1_family-911|genus:Unknown 31 477 +
scaffold185|size351648	repeatmasker	match_part	114350	114798	1243	+	.	ID=scaffold185|size351648:hsp:49435:1.3.0.1;Parent=scaffold185|size351648:hit:26233:1.3.0.1;Target=species:rnd-1_family-911|genus:Unknown 31 477 +
scaffold185|size351648	repeatmasker	match	115012	115643	3020	+	.	ID=scaffold185|size351648:hit:26234:1.3.0.1;Name=species:rnd-5_family-2867|genus:Unknown;Target=species:rnd-5_family-2867|genus:Unknown 1 530 +
scaffold185|size351648	repeatmasker	match_part	115012	115643	3020	+	.	ID=scaffold185|size351648:hsp:49436:1.3.0.1;Parent=scaffold185|size351648:hit:26234:1.3.0.1;Target=species:rnd-5_family-2867|genus:Unknown 1 530 +
scaffold185|size351648	repeatmasker	match	115740	116389	4345	+	.	ID=scaffold185|size351648:hit:26235:1.3.0.1;Name=species:rnd-1_family-30|genus:Unknown;Target=species:rnd-1_family-30|genus:Unknown 2 531 +
scaffold185|size351648	repeatmasker	match_part	115740	116389	4345	+	.	ID=scaffold185|size351648:hsp:49437:1.3.0.1;Parent=scaffold185|size351648:hit:26235:1.3.0.1;Target=species:rnd-1_family-30|genus:Unknown 2 531 +
scaffold185|size351648	repeatmasker	match	116446	116502	1958	+	.	ID=scaffold185|size351648:hit:26236:1.3.0.1;Name=species:genome_10_3662|genus:Unspecified;Target=species:genome_10_3662|genus:Unspecified 391 446 +
scaffold185|size351648	repeatmasker	match_part	116446	116502	1958	+	.	ID=scaffold185|size351648:hsp:49438:1.3.0.1;Parent=scaffold185|size351648:hit:26236:1.3.0.1;Target=species:genome_10_3662|genus:Unspecified 391 446 +
scaffold185|size351648	repeatmasker	match	116551	116803	1958	+	.	ID=scaffold185|size351648:hit:26237:1.3.0.1;Name=species:genome_10_3662|genus:Unspecified;Target=species:genome_10_3662|genus:Unspecified 447 700 +
scaffold185|size351648	repeatmasker	match_part	116551	116803	1958	+	.	ID=scaffold185|size351648:hsp:49439:1.3.0.1;Parent=scaffold185|size351648:hit:26237:1.3.0.1;Target=species:genome_10_3662|genus:Unspecified 447 700 +
scaffold185|size351648	repeatmasker	match	122497	122949	3745	+	.	ID=scaffold185|size351648:hit:26238:1.3.0.1;Name=species:genome_5_4290|genus:Unspecified;Target=species:genome_5_4290|genus:Unspecified 1 458 +
scaffold185|size351648	repeatmasker	match_part	122497	122949	3745	+	.	ID=scaffold185|size351648:hsp:49440:1.3.0.1;Parent=scaffold185|size351648:hit:26238:1.3.0.1;Target=species:genome_5_4290|genus:Unspecified 1 458 +
scaffold185|size351648	repeatmasker	match	132284	132945	1535	+	.	ID=scaffold185|size351648:hit:26239:1.3.0.1;Name=species:rnd-5_family-569|genus:Unknown;Target=species:rnd-5_family-569|genus:Unknown 2227 2639 +
scaffold185|size351648	repeatmasker	match_part	132284	132945	1535	+	.	ID=scaffold185|size351648:hsp:49441:1.3.0.1;Parent=scaffold185|size351648:hit:26239:1.3.0.1;Target=species:rnd-5_family-569|genus:Unknown 2227 2639 +
scaffold185|size351648	repeatmasker	match	133536	133889	1282	+	.	ID=scaffold185|size351648:hit:26240:1.3.0.1;Name=species:rnd-1_family-555|genus:Unknown;Target=species:rnd-1_family-555|genus:Unknown 1 183 +
scaffold185|size351648	repeatmasker	match_part	133536	133889	1282	+	.	ID=scaffold185|size351648:hsp:49442:1.3.0.1;Parent=scaffold185|size351648:hit:26240:1.3.0.1;Target=species:rnd-1_family-555|genus:Unknown 1 183 +
scaffold185|size351648	repeatmasker	match	135749	135849	228	+	.	ID=scaffold185|size351648:hit:26241:1.3.0.1;Name=species:rnd-4_family-406|genus:Unknown;Target=species:rnd-4_family-406|genus:Unknown 18 113 +
scaffold185|size351648	repeatmasker	match_part	135749	135849	228	+	.	ID=scaffold185|size351648:hsp:49443:1.3.0.1;Parent=scaffold185|size351648:hit:26241:1.3.0.1;Target=species:rnd-4_family-406|genus:Unknown 18 113 +
scaffold185|size351648	repeatmasker	match	136086	136132	233	+	.	ID=scaffold185|size351648:hit:26242:1.3.0.1;Name=species:scaffold25|size1133462_%2528dbseq-nr_601%2529_%255B1059218%252C1065306%255D|genus:Unspecified;Target=species:scaffold25|size1133462_%2528dbseq-nr_601%2529_%255B1059218%252C1065306%255D|genus:Unspecified 5607 5653 +
scaffold185|size351648	repeatmasker	match_part	136086	136132	233	+	.	ID=scaffold185|size351648:hsp:49444:1.3.0.1;Parent=scaffold185|size351648:hit:26242:1.3.0.1;Target=species:scaffold25|size1133462_%252528dbseq-nr_601%252529_%25255B1059218%25252C1065306%25255D|genus:Unspecified 5607 5653 +
scaffold185|size351648	repeatmasker	match	138067	138565	627	+	.	ID=scaffold185|size351648:hit:26243:1.3.0.1;Name=species:scaffold80|size783030_%2528dbseq-nr_43%2529_%255B553675%252C559585%255D|genus:Unspecified;Target=species:scaffold80|size783030_%2528dbseq-nr_43%2529_%255B553675%252C559585%255D|genus:Unspecified 1974 2416 +
scaffold185|size351648	repeatmasker	match_part	138067	138565	627	+	.	ID=scaffold185|size351648:hsp:49445:1.3.0.1;Parent=scaffold185|size351648:hit:26243:1.3.0.1;Target=species:scaffold80|size783030_%252528dbseq-nr_43%252529_%25255B553675%25252C559585%25255D|genus:Unspecified 1974 2416 +
scaffold185|size351648	repeatrunner	protein_match	138896	139432	154	+	.	ID=scaffold185|size351648:hit:26244:1.3.0.1;Name=gi|12667266|gb|AAK01366.1|AF315785_1;Target=gi|12667266|gb|AAK01366.1|AF315785_1 38 241 +
scaffold185|size351648	repeatrunner	match_part	138896	139432	154	+	.	ID=scaffold185|size351648:hsp:49446:1.3.0.1;Parent=scaffold185|size351648:hit:26244:1.3.0.1;Target=gi|12667266|gb|AAK01366.1|AF315785_1 38 241 +
scaffold185|size351648	repeatmasker	match	139563	139675	231	+	.	ID=scaffold185|size351648:hit:26245:1.3.0.1;Name=species:scaffold23|size1082546_%2528dbseq-nr_250%2529_%255B398343%252C404445%255D|genus:Unspecified;Target=species:scaffold23|size1082546_%2528dbseq-nr_250%2529_%255B398343%252C404445%255D|genus:Unspecified 2429 2539 +
scaffold185|size351648	repeatmasker	match_part	139563	139675	231	+	.	ID=scaffold185|size351648:hsp:49447:1.3.0.1;Parent=scaffold185|size351648:hit:26245:1.3.0.1;Target=species:scaffold23|size1082546_%252528dbseq-nr_250%252529_%25255B398343%25252C404445%25255D|genus:Unspecified 2429 2539 +
scaffold185|size351648	repeatrunner	protein_match	139729	140157	214	+	.	ID=scaffold185|size351648:hit:26246:1.3.0.1;Name=gi|12667266|gb|AAK01366.1|AF315785_1;Target=gi|12667266|gb|AAK01366.1|AF315785_1 327 424 +
scaffold185|size351648	repeatrunner	match_part	139729	140157	214	+	.	ID=scaffold185|size351648:hsp:49448:1.3.0.1;Parent=scaffold185|size351648:hit:26246:1.3.0.1;Target=gi|12667266|gb|AAK01366.1|AF315785_1 327 424 +
scaffold185|size351648	repeatmasker	match	140763	141481	395	+	.	ID=scaffold185|size351648:hit:26247:1.3.0.1;Name=species:scaffold233|size717952_%2528dbseq-nr_637%2529_%255B346609%252C352715%255D|genus:Unspecified;Target=species:scaffold233|size717952_%2528dbseq-nr_637%2529_%255B346609%252C352715%255D|genus:Unspecified 4673 5399 +
scaffold185|size351648	repeatmasker	match_part	140763	141481	395	+	.	ID=scaffold185|size351648:hsp:49449:1.3.0.1;Parent=scaffold185|size351648:hit:26247:1.3.0.1;Target=species:scaffold233|size717952_%252528dbseq-nr_637%252529_%25255B346609%25252C352715%25255D|genus:Unspecified 4673 5399 +
scaffold185|size351648	repeatmasker	match	141668	141759	285	+	.	ID=scaffold185|size351648:hit:26248:1.3.0.1;Name=species:scaffold109|size879770_%2528dbseq-nr_434%2529_%255B731440%252C737336%255D|genus:Unspecified;Target=species:scaffold109|size879770_%2528dbseq-nr_434%2529_%255B731440%252C737336%255D|genus:Unspecified 5519 5555 +
scaffold185|size351648	repeatmasker	match_part	141668	141759	285	+	.	ID=scaffold185|size351648:hsp:49450:1.3.0.1;Parent=scaffold185|size351648:hit:26248:1.3.0.1;Target=species:scaffold109|size879770_%252528dbseq-nr_434%252529_%25255B731440%25252C737336%25255D|genus:Unspecified 5519 5555 +
scaffold185|size351648	repeatmasker	match	142130	142677	4292	+	.	ID=scaffold185|size351648:hit:26249:1.3.0.1;Name=species:genome_6_8638|genus:Unspecified;Target=species:genome_6_8638|genus:Unspecified 15 564 +
scaffold185|size351648	repeatmasker	match_part	142130	142677	4292	+	.	ID=scaffold185|size351648:hsp:49451:1.3.0.1;Parent=scaffold185|size351648:hit:26249:1.3.0.1;Target=species:genome_6_8638|genus:Unspecified 15 564 +
scaffold185|size351648	repeatmasker	match	157565	157838	1219	+	.	ID=scaffold185|size351648:hit:26250:1.3.0.1;Name=species:genome_2_9627|genus:Unspecified;Target=species:genome_2_9627|genus:Unspecified 266 429 +
scaffold185|size351648	repeatmasker	match_part	157565	157838	1219	+	.	ID=scaffold185|size351648:hsp:49452:1.3.0.1;Parent=scaffold185|size351648:hit:26250:1.3.0.1;Target=species:genome_2_9627|genus:Unspecified 266 429 +
scaffold185|size351648	repeatmasker	match	157968	158133	1542	+	.	ID=scaffold185|size351648:hit:26251:1.3.0.1;Name=species:genome_11_13808|genus:Unspecified;Target=species:genome_11_13808|genus:Unspecified 385 528 +
scaffold185|size351648	repeatmasker	match_part	157968	158133	1542	+	.	ID=scaffold185|size351648:hsp:49453:1.3.0.1;Parent=scaffold185|size351648:hit:26251:1.3.0.1;Target=species:genome_11_13808|genus:Unspecified 385 528 +
scaffold185|size351648	repeatmasker	match	158270	158953	1677	+	.	ID=scaffold185|size351648:hit:26252:1.3.0.1;Name=species:rnd-5_family-4415|genus:Unknown;Target=species:rnd-5_family-4415|genus:Unknown 1858 2132 +
scaffold185|size351648	repeatmasker	match_part	158270	158953	1677	+	.	ID=scaffold185|size351648:hsp:49454:1.3.0.1;Parent=scaffold185|size351648:hit:26252:1.3.0.1;Target=species:rnd-5_family-4415|genus:Unknown 1858 2132 +
scaffold185|size351648	repeatmasker	match	159534	159653	243	+	.	ID=scaffold185|size351648:hit:26253:1.3.0.1;Name=species:rnd-5_family-1463|genus:LTR%252FCopia;Target=species:rnd-5_family-1463|genus:LTR%252FCopia 1121 1235 +
scaffold185|size351648	repeatmasker	match_part	159534	159653	243	+	.	ID=scaffold185|size351648:hsp:49455:1.3.0.1;Parent=scaffold185|size351648:hit:26253:1.3.0.1;Target=species:rnd-5_family-1463|genus:LTR%25252FCopia 1121 1235 +
scaffold185|size351648	repeatmasker	match	159709	161553	2575	+	.	ID=scaffold185|size351648:hit:26254:1.3.0.1;Name=species:rnd-1_family-276|genus:Unknown;Target=species:rnd-1_family-276|genus:Unknown 765 1559 +
scaffold185|size351648	repeatmasker	match_part	159709	161553	2575	+	.	ID=scaffold185|size351648:hsp:49456:1.3.0.1;Parent=scaffold185|size351648:hit:26254:1.3.0.1;Target=species:rnd-1_family-276|genus:Unknown 765 1559 +
scaffold185|size351648	repeatmasker	match	162238	164807	9527	+	.	ID=scaffold185|size351648:hit:26255:1.3.0.1;Name=species:rnd-1_family-958|genus:Unknown;Target=species:rnd-1_family-958|genus:Unknown 2 1567 +
scaffold185|size351648	repeatmasker	match_part	162238	164807	9527	+	.	ID=scaffold185|size351648:hsp:49457:1.3.0.1;Parent=scaffold185|size351648:hit:26255:1.3.0.1;Target=species:rnd-1_family-958|genus:Unknown 2 1567 +
scaffold185|size351648	repeatmasker	match	164887	166562	4533	+	.	ID=scaffold185|size351648:hit:26256:1.3.0.1;Name=species:genome_10_17569|genus:Unspecified;Target=species:genome_10_17569|genus:Unspecified 1 669 +
scaffold185|size351648	repeatmasker	match_part	164887	166562	4533	+	.	ID=scaffold185|size351648:hsp:49458:1.3.0.1;Parent=scaffold185|size351648:hit:26256:1.3.0.1;Target=species:genome_10_17569|genus:Unspecified 1 669 +
scaffold185|size351648	repeatmasker	match	166735	167049	746	+	.	ID=scaffold185|size351648:hit:26257:1.3.0.1;Name=species:rnd-5_family-766|genus:DNA%252FTcMar-Tc2;Target=species:rnd-5_family-766|genus:DNA%252FTcMar-Tc2 170 483 +
scaffold185|size351648	repeatmasker	match_part	166735	167049	746	+	.	ID=scaffold185|size351648:hsp:49459:1.3.0.1;Parent=scaffold185|size351648:hit:26257:1.3.0.1;Target=species:rnd-5_family-766|genus:DNA%25252FTcMar-Tc2 170 483 +
scaffold185|size351648	repeatmasker	match	167235	168294	3273	+	.	ID=scaffold185|size351648:hit:26258:1.3.0.1;Name=species:rnd-3_family-211|genus:DNA%252FTcMar-Tc2;Target=species:rnd-3_family-211|genus:DNA%252FTcMar-Tc2 1 793 +
scaffold185|size351648	repeatmasker	match_part	167235	168294	3273	+	.	ID=scaffold185|size351648:hsp:49460:1.3.0.1;Parent=scaffold185|size351648:hit:26258:1.3.0.1;Target=species:rnd-3_family-211|genus:DNA%25252FTcMar-Tc2 1 793 +
scaffold185|size351648	repeatmasker	match	168350	168519	573	+	.	ID=scaffold185|size351648:hit:26259:1.3.0.1;Name=species:genome_2_9627|genus:Unspecified;Target=species:genome_2_9627|genus:Unspecified 3 170 +
scaffold185|size351648	repeatmasker	match_part	168350	168519	573	+	.	ID=scaffold185|size351648:hsp:49461:1.3.0.1;Parent=scaffold185|size351648:hit:26259:1.3.0.1;Target=species:genome_2_9627|genus:Unspecified 3 170 +
scaffold185|size351648	repeatmasker	match	168589	168907	2232	+	.	ID=scaffold185|size351648:hit:26260:1.3.0.1;Name=species:rnd-1_family-369|genus:Unknown;Target=species:rnd-1_family-369|genus:Unknown 965 1289 +
scaffold185|size351648	repeatmasker	match_part	168589	168907	2232	+	.	ID=scaffold185|size351648:hsp:49462:1.3.0.1;Parent=scaffold185|size351648:hit:26260:1.3.0.1;Target=species:rnd-1_family-369|genus:Unknown 965 1289 +
scaffold185|size351648	repeatmasker	match	168952	170041	5954	+	.	ID=scaffold185|size351648:hit:26261:1.3.0.1;Name=species:genome_7_17426|genus:Unspecified;Target=species:genome_7_17426|genus:Unspecified 1 853 +
scaffold185|size351648	repeatmasker	match_part	168952	170041	5954	+	.	ID=scaffold185|size351648:hsp:49463:1.3.0.1;Parent=scaffold185|size351648:hit:26261:1.3.0.1;Target=species:genome_7_17426|genus:Unspecified 1 853 +
scaffold185|size351648	repeatmasker	match	173405	174253	5036	+	.	ID=scaffold185|size351648:hit:26262:1.3.0.1;Name=species:rnd-1_family-369|genus:Unknown;Target=species:rnd-1_family-369|genus:Unknown 238 958 +
scaffold185|size351648	repeatmasker	match_part	173405	174253	5036	+	.	ID=scaffold185|size351648:hsp:49464:1.3.0.1;Parent=scaffold185|size351648:hit:26262:1.3.0.1;Target=species:rnd-1_family-369|genus:Unknown 238 958 +
scaffold185|size351648	repeatmasker	match	174313	174889	1766	+	.	ID=scaffold185|size351648:hit:26263:1.3.0.1;Name=species:genome_2_5130|genus:Unspecified;Target=species:genome_2_5130|genus:Unspecified 304 565 +
scaffold185|size351648	repeatmasker	match_part	174313	174889	1766	+	.	ID=scaffold185|size351648:hsp:49465:1.3.0.1;Parent=scaffold185|size351648:hit:26263:1.3.0.1;Target=species:genome_2_5130|genus:Unspecified 304 565 +
scaffold185|size351648	repeatmasker	match	175267	175388	319	+	.	ID=scaffold185|size351648:hit:26264:1.3.0.1;Name=species:scaffold21|size630201_%2528dbseq-nr_224%2529_%255B497027%252C503169%255D|genus:Unspecified;Target=species:scaffold21|size630201_%2528dbseq-nr_224%2529_%255B497027%252C503169%255D|genus:Unspecified 5675 5788 +
scaffold185|size351648	repeatmasker	match_part	175267	175388	319	+	.	ID=scaffold185|size351648:hsp:49466:1.3.0.1;Parent=scaffold185|size351648:hit:26264:1.3.0.1;Target=species:scaffold21|size630201_%252528dbseq-nr_224%252529_%25255B497027%25252C503169%25255D|genus:Unspecified 5675 5788 +
scaffold185|size351648	repeatmasker	match	176431	176481	256	+	.	ID=scaffold185|size351648:hit:26265:1.3.0.1;Name=species:rnd-5_family-4228|genus:Unknown;Target=species:rnd-5_family-4228|genus:Unknown 35 85 +
scaffold185|size351648	repeatmasker	match_part	176431	176481	256	+	.	ID=scaffold185|size351648:hsp:49467:1.3.0.1;Parent=scaffold185|size351648:hit:26265:1.3.0.1;Target=species:rnd-5_family-4228|genus:Unknown 35 85 +
scaffold185|size351648	repeatmasker	match	176583	178010	626	+	.	ID=scaffold185|size351648:hit:26266:1.3.0.1;Name=species:rnd-5_family-1755|genus:Unknown;Target=species:rnd-5_family-1755|genus:Unknown 19 318 +
scaffold185|size351648	repeatmasker	match_part	176583	178010	626	+	.	ID=scaffold185|size351648:hsp:49468:1.3.0.1;Parent=scaffold185|size351648:hit:26266:1.3.0.1;Target=species:rnd-5_family-1755|genus:Unknown 19 318 +
scaffold185|size351648	repeatmasker	match	178151	178191	233	+	.	ID=scaffold185|size351648:hit:26267:1.3.0.1;Name=species:rnd-1_family-399|genus:Unknown;Target=species:rnd-1_family-399|genus:Unknown 277 317 +
scaffold185|size351648	repeatmasker	match_part	178151	178191	233	+	.	ID=scaffold185|size351648:hsp:49469:1.3.0.1;Parent=scaffold185|size351648:hit:26267:1.3.0.1;Target=species:rnd-1_family-399|genus:Unknown 277 317 +
scaffold185|size351648	repeatmasker	match	178378	178430	225	+	.	ID=scaffold185|size351648:hit:26268:1.3.0.1;Name=species:rnd-1_family-475|genus:Unknown;Target=species:rnd-1_family-475|genus:Unknown 176 231 +
scaffold185|size351648	repeatmasker	match_part	178378	178430	225	+	.	ID=scaffold185|size351648:hsp:49470:1.3.0.1;Parent=scaffold185|size351648:hit:26268:1.3.0.1;Target=species:rnd-1_family-475|genus:Unknown 176 231 +
scaffold185|size351648	repeatmasker	match	178548	178892	857	+	.	ID=scaffold185|size351648:hit:26269:1.3.0.1;Name=species:rnd-5_family-2623|genus:Unknown;Target=species:rnd-5_family-2623|genus:Unknown 1 346 +
scaffold185|size351648	repeatmasker	match_part	178548	178892	857	+	.	ID=scaffold185|size351648:hsp:49471:1.3.0.1;Parent=scaffold185|size351648:hit:26269:1.3.0.1;Target=species:rnd-5_family-2623|genus:Unknown 1 346 +
scaffold185|size351648	repeatmasker	match	180384	180729	359	+	.	ID=scaffold185|size351648:hit:26270:1.3.0.1;Name=species:scaffold171|size496807_%2528dbseq-nr_295%2529_%255B397919%252C403811%255D|genus:Unspecified;Target=species:scaffold171|size496807_%2528dbseq-nr_295%2529_%255B397919%252C403811%255D|genus:Unspecified 3311 3578 +
scaffold185|size351648	repeatmasker	match_part	180384	180729	359	+	.	ID=scaffold185|size351648:hsp:49472:1.3.0.1;Parent=scaffold185|size351648:hit:26270:1.3.0.1;Target=species:scaffold171|size496807_%252528dbseq-nr_295%252529_%25255B397919%25252C403811%25255D|genus:Unspecified 3311 3578 +
scaffold185|size351648	repeatrunner	protein_match	181210	182234	135	+	.	ID=scaffold185|size351648:hit:26271:1.3.0.1;Name=gi|15235791|ref|NP_192509.1|;Target=gi|15235791|ref|NP_192509.1| 505 689 +
scaffold185|size351648	repeatrunner	match_part	181210	182234	135	+	.	ID=scaffold185|size351648:hsp:49473:1.3.0.1;Parent=scaffold185|size351648:hit:26271:1.3.0.1;Target=gi|15235791|ref|NP_192509.1| 505 689 +
scaffold185|size351648	repeatmasker	match	182877	186747	19195	+	.	ID=scaffold185|size351648:hit:26272:1.3.0.1;Name=species:scaffold122|size482992_%2528dbseq-nr_654%2529_%255B248621%252C254518%255D|genus:Unspecified;Target=species:scaffold122|size482992_%2528dbseq-nr_654%2529_%255B248621%252C254518%255D|genus:Unspecified 402 3074 +
scaffold185|size351648	repeatmasker	match_part	182877	186747	19195	+	.	ID=scaffold185|size351648:hsp:49474:1.3.0.1;Parent=scaffold185|size351648:hit:26272:1.3.0.1;Target=species:scaffold122|size482992_%252528dbseq-nr_654%252529_%25255B248621%25252C254518%25255D|genus:Unspecified 402 3074 +
scaffold185|size351648	repeatmasker	match	186905	187666	3920	+	.	ID=scaffold185|size351648:hit:26273:1.3.0.1;Name=species:scaffold208|size262725_%2528dbseq-nr_431%2529_%255B103277%252C109396%255D|genus:Unspecified;Target=species:scaffold208|size262725_%2528dbseq-nr_431%2529_%255B103277%252C109396%255D|genus:Unspecified 5663 6120 +
scaffold185|size351648	repeatmasker	match_part	186905	187666	3920	+	.	ID=scaffold185|size351648:hsp:49475:1.3.0.1;Parent=scaffold185|size351648:hit:26273:1.3.0.1;Target=species:scaffold208|size262725_%252528dbseq-nr_431%252529_%25255B103277%25252C109396%25255D|genus:Unspecified 5663 6120 +
scaffold185|size351648	repeatmasker	match	191345	192977	3155	+	.	ID=scaffold185|size351648:hit:26274:1.3.0.1;Name=species:genome_6_9260|genus:Unspecified;Target=species:genome_6_9260|genus:Unspecified 1 422 +
scaffold185|size351648	repeatmasker	match_part	191345	192977	3155	+	.	ID=scaffold185|size351648:hsp:49476:1.3.0.1;Parent=scaffold185|size351648:hit:26274:1.3.0.1;Target=species:genome_6_9260|genus:Unspecified 1 422 +
scaffold185|size351648	repeatmasker	match	193495	194173	6138	+	.	ID=scaffold185|size351648:hit:26275:1.3.0.1;Name=species:genome_8_10042|genus:Unspecified;Target=species:genome_8_10042|genus:Unspecified 1 680 +
scaffold185|size351648	repeatmasker	match_part	193495	194173	6138	+	.	ID=scaffold185|size351648:hsp:49477:1.3.0.1;Parent=scaffold185|size351648:hit:26275:1.3.0.1;Target=species:genome_8_10042|genus:Unspecified 1 680 +
scaffold185|size351648	repeatmasker	match	194300	194827	2908	+	.	ID=scaffold185|size351648:hit:26276:1.3.0.1;Name=species:genome_2_5130|genus:Unspecified;Target=species:genome_2_5130|genus:Unspecified 1 565 +
scaffold185|size351648	repeatmasker	match_part	194300	194827	2908	+	.	ID=scaffold185|size351648:hsp:49478:1.3.0.1;Parent=scaffold185|size351648:hit:26276:1.3.0.1;Target=species:genome_2_5130|genus:Unspecified 1 565 +
scaffold185|size351648	repeatmasker	match	194919	195123	1205	+	.	ID=scaffold185|size351648:hit:26277:1.3.0.1;Name=species:genome_3_7906|genus:Unspecified;Target=species:genome_3_7906|genus:Unspecified 1 220 +
scaffold185|size351648	repeatmasker	match_part	194919	195123	1205	+	.	ID=scaffold185|size351648:hsp:49479:1.3.0.1;Parent=scaffold185|size351648:hit:26277:1.3.0.1;Target=species:genome_3_7906|genus:Unspecified 1 220 +
scaffold185|size351648	repeatmasker	match	195174	195621	901	+	.	ID=scaffold185|size351648:hit:26278:1.3.0.1;Name=species:rnd-5_family-2469|genus:Unknown;Target=species:rnd-5_family-2469|genus:Unknown 62 456 +
scaffold185|size351648	repeatmasker	match_part	195174	195621	901	+	.	ID=scaffold185|size351648:hsp:49480:1.3.0.1;Parent=scaffold185|size351648:hit:26278:1.3.0.1;Target=species:rnd-5_family-2469|genus:Unknown 62 456 +
scaffold185|size351648	repeatmasker	match	195739	195834	332	+	.	ID=scaffold185|size351648:hit:26279:1.3.0.1;Name=species:rnd-1_family-377|genus:Unknown;Target=species:rnd-1_family-377|genus:Unknown 1 95 +
scaffold185|size351648	repeatmasker	match_part	195739	195834	332	+	.	ID=scaffold185|size351648:hsp:49481:1.3.0.1;Parent=scaffold185|size351648:hit:26279:1.3.0.1;Target=species:rnd-1_family-377|genus:Unknown 1 95 +
scaffold185|size351648	repeatmasker	match	196171	196345	531	+	.	ID=scaffold185|size351648:hit:26280:1.3.0.1;Name=species:rnd-1_family-207|genus:DNA%252FTcMar-Tc2;Target=species:rnd-1_family-207|genus:DNA%252FTcMar-Tc2 332 514 +
scaffold185|size351648	repeatmasker	match_part	196171	196345	531	+	.	ID=scaffold185|size351648:hsp:49482:1.3.0.1;Parent=scaffold185|size351648:hit:26280:1.3.0.1;Target=species:rnd-1_family-207|genus:DNA%25252FTcMar-Tc2 332 514 +
scaffold185|size351648	repeatmasker	match	197194	198056	3955	+	.	ID=scaffold185|size351648:hit:26281:1.3.0.1;Name=species:rnd-1_family-58|genus:Unknown;Target=species:rnd-1_family-58|genus:Unknown 1 572 +
scaffold185|size351648	repeatmasker	match_part	197194	198056	3955	+	.	ID=scaffold185|size351648:hsp:49483:1.3.0.1;Parent=scaffold185|size351648:hit:26281:1.3.0.1;Target=species:rnd-1_family-58|genus:Unknown 1 572 +
scaffold185|size351648	repeatrunner	protein_match	198974	199240	141	-	.	ID=scaffold185|size351648:hit:26282:1.3.0.1;Name=gi|18149057|dbj|BAB83557.1|;Target=gi|18149057|dbj|BAB83557.1| 1 92 +
scaffold185|size351648	repeatrunner	match_part	198974	199240	141	-	.	ID=scaffold185|size351648:hsp:49484:1.3.0.1;Parent=scaffold185|size351648:hit:26282:1.3.0.1;Target=gi|18149057|dbj|BAB83557.1| 1 92 +
scaffold185|size351648	repeatmasker	match	349279	349309	33	+	.	ID=scaffold185|size351648:hit:26283:1.3.0.2;Name=species:%2528GAGACC%2529n|genus:Simple_repeat;Target=species:%2528GAGACC%2529n|genus:Simple_repeat 1 31 +
scaffold185|size351648	repeatmasker	match_part	349279	349309	33	+	.	ID=scaffold185|size351648:hsp:49485:1.3.0.2;Parent=scaffold185|size351648:hit:26283:1.3.0.2;Target=species:%252528GAGACC%252529n|genus:Simple_repeat 1 31 +
scaffold185|size351648	repeatmasker	match	305757	305781	26	+	.	ID=scaffold185|size351648:hit:26284:1.3.0.2;Name=species:%2528CTT%2529n|genus:Simple_repeat;Target=species:%2528CTT%2529n|genus:Simple_repeat 1 25 +
scaffold185|size351648	repeatmasker	match_part	305757	305781	26	+	.	ID=scaffold185|size351648:hsp:49486:1.3.0.2;Parent=scaffold185|size351648:hit:26284:1.3.0.2;Target=species:%252528CTT%252529n|genus:Simple_repeat 1 25 +
scaffold185|size351648	repeatmasker	match	317194	317222	31	+	.	ID=scaffold185|size351648:hit:26285:1.3.0.2;Name=species:%2528AGAAGG%2529n|genus:Simple_repeat;Target=species:%2528AGAAGG%2529n|genus:Simple_repeat 1 29 +
scaffold185|size351648	repeatmasker	match_part	317194	317222	31	+	.	ID=scaffold185|size351648:hsp:49487:1.3.0.2;Parent=scaffold185|size351648:hit:26285:1.3.0.2;Target=species:%252528AGAAGG%252529n|genus:Simple_repeat 1 29 +
scaffold185|size351648	repeatmasker	match	226444	226474	13	+	.	ID=scaffold185|size351648:hit:26286:1.3.0.2;Name=species:%2528CCCCTT%2529n|genus:Simple_repeat;Target=species:%2528CCCCTT%2529n|genus:Simple_repeat 1 32 +
scaffold185|size351648	repeatmasker	match_part	226444	226474	13	+	.	ID=scaffold185|size351648:hsp:49488:1.3.0.2;Parent=scaffold185|size351648:hit:26286:1.3.0.2;Target=species:%252528CCCCTT%252529n|genus:Simple_repeat 1 32 +
scaffold185|size351648	repeatmasker	match	203615	203899	216	+	.	ID=scaffold185|size351648:hit:26287:1.3.0.2;Name=species:%2528TGTCGTCCGT%2529n|genus:Simple_repeat;Target=species:%2528TGTCGTCCGT%2529n|genus:Simple_repeat 1 280 +
scaffold185|size351648	repeatmasker	match_part	203615	203899	216	+	.	ID=scaffold185|size351648:hsp:49489:1.3.0.2;Parent=scaffold185|size351648:hit:26287:1.3.0.2;Target=species:%252528TGTCGTCCGT%252529n|genus:Simple_repeat 1 280 +
scaffold185|size351648	repeatmasker	match	310670	310711	12	+	.	ID=scaffold185|size351648:hit:26288:1.3.0.2;Name=species:%2528ATACA%2529n|genus:Simple_repeat;Target=species:%2528ATACA%2529n|genus:Simple_repeat 1 43 +
scaffold185|size351648	repeatmasker	match_part	310670	310711	12	+	.	ID=scaffold185|size351648:hsp:49490:1.3.0.2;Parent=scaffold185|size351648:hit:26288:1.3.0.2;Target=species:%252528ATACA%252529n|genus:Simple_repeat 1 43 +
scaffold185|size351648	repeatmasker	match	305451	305503	33	+	.	ID=scaffold185|size351648:hit:26289:1.3.0.2;Name=species:%2528CCTTCATCA%2529n|genus:Simple_repeat;Target=species:%2528CCTTCATCA%2529n|genus:Simple_repeat 1 53 +
scaffold185|size351648	repeatmasker	match_part	305451	305503	33	+	.	ID=scaffold185|size351648:hsp:49491:1.3.0.2;Parent=scaffold185|size351648:hit:26289:1.3.0.2;Target=species:%252528CCTTCATCA%252529n|genus:Simple_repeat 1 53 +
scaffold185|size351648	repeatmasker	match	289232	289471	281	+	.	ID=scaffold185|size351648:hit:26290:1.3.0.2;Name=species:%2528CAT%2529n|genus:Simple_repeat;Target=species:%2528CAT%2529n|genus:Simple_repeat 1 240 +
scaffold185|size351648	repeatmasker	match_part	289232	289471	281	+	.	ID=scaffold185|size351648:hsp:49492:1.3.0.2;Parent=scaffold185|size351648:hit:26290:1.3.0.2;Target=species:%252528CAT%252529n|genus:Simple_repeat 1 240 +
scaffold185|size351648	repeatmasker	match	224783	224828	16	+	.	ID=scaffold185|size351648:hit:26291:1.3.0.2;Name=species:%2528ATTA%2529n|genus:Simple_repeat;Target=species:%2528ATTA%2529n|genus:Simple_repeat 1 46 +
scaffold185|size351648	repeatmasker	match_part	224783	224828	16	+	.	ID=scaffold185|size351648:hsp:49493:1.3.0.2;Parent=scaffold185|size351648:hit:26291:1.3.0.2;Target=species:%252528ATTA%252529n|genus:Simple_repeat 1 46 +
scaffold185|size351648	repeatmasker	match	317034	317113	86	+	.	ID=scaffold185|size351648:hit:26292:1.3.0.2;Name=species:%2528GAA%2529n|genus:Simple_repeat;Target=species:%2528GAA%2529n|genus:Simple_repeat 1 80 +
scaffold185|size351648	repeatmasker	match_part	317034	317113	86	+	.	ID=scaffold185|size351648:hsp:49494:1.3.0.2;Parent=scaffold185|size351648:hit:26292:1.3.0.2;Target=species:%252528GAA%252529n|genus:Simple_repeat 1 80 +
scaffold185|size351648	repeatmasker	match	254000	254067	80	+	.	ID=scaffold185|size351648:hit:26293:1.3.0.2;Name=species:%2528AT%2529n|genus:Simple_repeat;Target=species:%2528AT%2529n|genus:Simple_repeat 1 68 +
scaffold185|size351648	repeatmasker	match_part	254000	254067	80	+	.	ID=scaffold185|size351648:hsp:49495:1.3.0.2;Parent=scaffold185|size351648:hit:26293:1.3.0.2;Target=species:%252528AT%252529n|genus:Simple_repeat 1 68 +
scaffold185|size351648	repeatmasker	match	341486	341633	175	+	.	ID=scaffold185|size351648:hit:26294:1.3.0.2;Name=species:%2528AG%2529n|genus:Simple_repeat;Target=species:%2528AG%2529n|genus:Simple_repeat 1 148 +
scaffold185|size351648	repeatmasker	match_part	341486	341633	175	+	.	ID=scaffold185|size351648:hsp:49496:1.3.0.2;Parent=scaffold185|size351648:hit:26294:1.3.0.2;Target=species:%252528AG%252529n|genus:Simple_repeat 1 148 +
scaffold185|size351648	repeatmasker	match	347726	347742	15	+	.	ID=scaffold185|size351648:hit:26295:1.3.0.2;Name=species:%2528AG%2529n|genus:Simple_repeat;Target=species:%2528AG%2529n|genus:Simple_repeat 1 17 +
scaffold185|size351648	repeatmasker	match_part	347726	347742	15	+	.	ID=scaffold185|size351648:hsp:49497:1.3.0.2;Parent=scaffold185|size351648:hit:26295:1.3.0.2;Target=species:%252528AG%252529n|genus:Simple_repeat 1 17 +
scaffold185|size351648	repeatmasker	match	242406	242435	30	+	.	ID=scaffold185|size351648:hit:26296:1.3.0.2;Name=species:%2528CA%2529n|genus:Simple_repeat;Target=species:%2528CA%2529n|genus:Simple_repeat 1 30 +
scaffold185|size351648	repeatmasker	match_part	242406	242435	30	+	.	ID=scaffold185|size351648:hsp:49498:1.3.0.2;Parent=scaffold185|size351648:hit:26296:1.3.0.2;Target=species:%252528CA%252529n|genus:Simple_repeat 1 30 +
scaffold185|size351648	repeatmasker	match	226367	226416	12	+	.	ID=scaffold185|size351648:hit:26297:1.3.0.2;Name=species:A-rich|genus:Low_complexity;Target=species:A-rich|genus:Low_complexity 1 51 +
scaffold185|size351648	repeatmasker	match_part	226367	226416	12	+	.	ID=scaffold185|size351648:hsp:49499:1.3.0.2;Parent=scaffold185|size351648:hit:26297:1.3.0.2;Target=species:A-rich|genus:Low_complexity 1 51 +
scaffold185|size351648	repeatmasker	match	203515	203614	938	+	.	ID=scaffold185|size351648:hit:26298:1.3.0.2;Name=species:rnd-1_family-167|genus:Unknown;Target=species:rnd-1_family-167|genus:Unknown 484 583 +
scaffold185|size351648	repeatmasker	match_part	203515	203614	938	+	.	ID=scaffold185|size351648:hsp:49500:1.3.0.2;Parent=scaffold185|size351648:hit:26298:1.3.0.2;Target=species:rnd-1_family-167|genus:Unknown 484 583 +
scaffold185|size351648	repeatmasker	match	203900	212929	47852	+	.	ID=scaffold185|size351648:hit:26299:1.3.0.2;Name=species:rnd-5_family-1745|genus:Unknown;Target=species:rnd-5_family-1745|genus:Unknown 9 8213 +
scaffold185|size351648	repeatmasker	match_part	203900	212929	47852	+	.	ID=scaffold185|size351648:hsp:49501:1.3.0.2;Parent=scaffold185|size351648:hit:26299:1.3.0.2;Target=species:rnd-5_family-1745|genus:Unknown 9 8213 +
scaffold185|size351648	repeatmasker	match	214541	214887	1933	+	.	ID=scaffold185|size351648:hit:26300:1.3.0.2;Name=species:scaffold14|size2522936_%2528dbseq-nr_238%2529_%255B1907887%252C1914023%255D|genus:Unspecified;Target=species:scaffold14|size2522936_%2528dbseq-nr_238%2529_%255B1907887%252C1914023%255D|genus:Unspecified 5760 6096 +
scaffold185|size351648	repeatmasker	match_part	214541	214887	1933	+	.	ID=scaffold185|size351648:hsp:49502:1.3.0.2;Parent=scaffold185|size351648:hit:26300:1.3.0.2;Target=species:scaffold14|size2522936_%252528dbseq-nr_238%252529_%25255B1907887%25252C1914023%25255D|genus:Unspecified 5760 6096 +
scaffold185|size351648	repeatmasker	match	216262	216327	265	+	.	ID=scaffold185|size351648:hit:26301:1.3.0.2;Name=species:rnd-5_family-616|genus:Unknown;Target=species:rnd-5_family-616|genus:Unknown 1 66 +
scaffold185|size351648	repeatmasker	match_part	216262	216327	265	+	.	ID=scaffold185|size351648:hsp:49503:1.3.0.2;Parent=scaffold185|size351648:hit:26301:1.3.0.2;Target=species:rnd-5_family-616|genus:Unknown 1 66 +
scaffold185|size351648	repeatmasker	match	222007	222193	406	+	.	ID=scaffold185|size351648:hit:26302:1.3.0.2;Name=species:genome_9_12624|genus:Unspecified;Target=species:genome_9_12624|genus:Unspecified 274 458 +
scaffold185|size351648	repeatmasker	match_part	222007	222193	406	+	.	ID=scaffold185|size351648:hsp:49504:1.3.0.2;Parent=scaffold185|size351648:hit:26302:1.3.0.2;Target=species:genome_9_12624|genus:Unspecified 274 458 +
scaffold185|size351648	repeatmasker	match	223406	224781	2740	+	.	ID=scaffold185|size351648:hit:26303:1.3.0.2;Name=species:genome_4_21158|genus:Unspecified;Target=species:genome_4_21158|genus:Unspecified 5 421 +
scaffold185|size351648	repeatmasker	match_part	223406	224781	2740	+	.	ID=scaffold185|size351648:hsp:49505:1.3.0.2;Parent=scaffold185|size351648:hit:26303:1.3.0.2;Target=species:genome_4_21158|genus:Unspecified 5 421 +
scaffold185|size351648	repeatmasker	match	224831	226319	4218	+	.	ID=scaffold185|size351648:hit:26304:1.3.0.2;Name=species:rnd-1_family-369|genus:Unknown;Target=species:rnd-1_family-369|genus:Unknown 239 971 +
scaffold185|size351648	repeatmasker	match_part	224831	226319	4218	+	.	ID=scaffold185|size351648:hsp:49506:1.3.0.2;Parent=scaffold185|size351648:hit:26304:1.3.0.2;Target=species:rnd-1_family-369|genus:Unknown 239 971 +
scaffold185|size351648	repeatmasker	match	226606	227082	2777	+	.	ID=scaffold185|size351648:hit:26305:1.3.0.2;Name=species:genome_2_15188|genus:Unspecified;Target=species:genome_2_15188|genus:Unspecified 42 386 +
scaffold185|size351648	repeatmasker	match_part	226606	227082	2777	+	.	ID=scaffold185|size351648:hsp:49507:1.3.0.2;Parent=scaffold185|size351648:hit:26305:1.3.0.2;Target=species:genome_2_15188|genus:Unspecified 42 386 +
scaffold185|size351648	repeatmasker	match	227727	227893	607	+	.	ID=scaffold185|size351648:hit:26306:1.3.0.2;Name=species:rnd-1_family-219|genus:Unknown;Target=species:rnd-1_family-219|genus:Unknown 26 191 +
scaffold185|size351648	repeatmasker	match_part	227727	227893	607	+	.	ID=scaffold185|size351648:hsp:49508:1.3.0.2;Parent=scaffold185|size351648:hit:26306:1.3.0.2;Target=species:rnd-1_family-219|genus:Unknown 26 191 +
scaffold185|size351648	repeatmasker	match	228005	237718	65859	+	.	ID=scaffold185|size351648:hit:26307:1.3.0.2;Name=species:rnd-1_family-1|genus:Unknown;Target=species:rnd-1_family-1|genus:Unknown 5849 13653 +
scaffold185|size351648	repeatmasker	match_part	228005	237718	65859	+	.	ID=scaffold185|size351648:hsp:49509:1.3.0.2;Parent=scaffold185|size351648:hit:26307:1.3.0.2;Target=species:rnd-1_family-1|genus:Unknown 5849 13653 +
scaffold185|size351648	repeatmasker	match	238000	238049	389	+	.	ID=scaffold185|size351648:hit:26308:1.3.0.2;Name=species:genome_2_15188|genus:Unspecified;Target=species:genome_2_15188|genus:Unspecified 1 50 +
scaffold185|size351648	repeatmasker	match_part	238000	238049	389	+	.	ID=scaffold185|size351648:hsp:49510:1.3.0.2;Parent=scaffold185|size351648:hit:26308:1.3.0.2;Target=species:genome_2_15188|genus:Unspecified 1 50 +
scaffold185|size351648	repeatmasker	match	238850	239499	545	+	.	ID=scaffold185|size351648:hit:26309:1.3.0.2;Name=species:rnd-5_family-390|genus:Unknown;Target=species:rnd-5_family-390|genus:Unknown 1391 2045 +
scaffold185|size351648	repeatmasker	match_part	238850	239499	545	+	.	ID=scaffold185|size351648:hsp:49511:1.3.0.2;Parent=scaffold185|size351648:hit:26309:1.3.0.2;Target=species:rnd-5_family-390|genus:Unknown 1391 2045 +
scaffold185|size351648	repeatmasker	match	239574	239959	1072	+	.	ID=scaffold185|size351648:hit:26310:1.3.0.2;Name=species:rnd-5_family-2132|genus:DNA%252FhAT-Ac;Target=species:rnd-5_family-2132|genus:DNA%252FhAT-Ac 1111 1499 +
scaffold185|size351648	repeatmasker	match_part	239574	239959	1072	+	.	ID=scaffold185|size351648:hsp:49512:1.3.0.2;Parent=scaffold185|size351648:hit:26310:1.3.0.2;Target=species:rnd-5_family-2132|genus:DNA%25252FhAT-Ac 1111 1499 +
scaffold185|size351648	repeatmasker	match	240915	241199	1516	+	.	ID=scaffold185|size351648:hit:26311:1.3.0.2;Name=species:genome_3_4021|genus:Unspecified;Target=species:genome_3_4021|genus:Unspecified 1 205 +
scaffold185|size351648	repeatmasker	match_part	240915	241199	1516	+	.	ID=scaffold185|size351648:hsp:49513:1.3.0.2;Parent=scaffold185|size351648:hit:26311:1.3.0.2;Target=species:genome_3_4021|genus:Unspecified 1 205 +
scaffold185|size351648	repeatmasker	match	243542	244703	4163	+	.	ID=scaffold185|size351648:hit:26312:1.3.0.2;Name=species:genome_8_17516|genus:Unspecified;Target=species:genome_8_17516|genus:Unspecified 1 487 +
scaffold185|size351648	repeatmasker	match_part	243542	244703	4163	+	.	ID=scaffold185|size351648:hsp:49514:1.3.0.2;Parent=scaffold185|size351648:hit:26312:1.3.0.2;Target=species:genome_8_17516|genus:Unspecified 1 487 +
scaffold185|size351648	repeatmasker	match	252895	253734	2743	+	.	ID=scaffold185|size351648:hit:26313:1.3.0.2;Name=species:genome_9_11612|genus:Unspecified;Target=species:genome_9_11612|genus:Unspecified 1 431 +
scaffold185|size351648	repeatmasker	match_part	252895	253734	2743	+	.	ID=scaffold185|size351648:hsp:49515:1.3.0.2;Parent=scaffold185|size351648:hit:26313:1.3.0.2;Target=species:genome_9_11612|genus:Unspecified 1 431 +
scaffold185|size351648	repeatmasker	match	253873	253999	893	+	.	ID=scaffold185|size351648:hit:26314:1.3.0.2;Name=species:genome_3_19411|genus:Unspecified;Target=species:genome_3_19411|genus:Unspecified 1 129 +
scaffold185|size351648	repeatmasker	match_part	253873	253999	893	+	.	ID=scaffold185|size351648:hsp:49516:1.3.0.2;Parent=scaffold185|size351648:hit:26314:1.3.0.2;Target=species:genome_3_19411|genus:Unspecified 1 129 +
scaffold185|size351648	repeatmasker	match	254068	254318	893	+	.	ID=scaffold185|size351648:hit:26315:1.3.0.2;Name=species:genome_3_19411|genus:Unspecified;Target=species:genome_3_19411|genus:Unspecified 130 391 +
scaffold185|size351648	repeatmasker	match_part	254068	254318	893	+	.	ID=scaffold185|size351648:hsp:49517:1.3.0.2;Parent=scaffold185|size351648:hit:26315:1.3.0.2;Target=species:genome_3_19411|genus:Unspecified 130 391 +
scaffold185|size351648	repeatmasker	match	255432	255683	389	+	.	ID=scaffold185|size351648:hit:26316:1.3.0.2;Name=species:genome_8_15991|genus:Unspecified;Target=species:genome_8_15991|genus:Unspecified 16 243 +
scaffold185|size351648	repeatmasker	match_part	255432	255683	389	+	.	ID=scaffold185|size351648:hsp:49518:1.3.0.2;Parent=scaffold185|size351648:hit:26316:1.3.0.2;Target=species:genome_8_15991|genus:Unspecified 16 243 +
scaffold185|size351648	repeatmasker	match	255839	255991	837	+	.	ID=scaffold185|size351648:hit:26317:1.3.0.2;Name=species:rnd-1_family-1303|genus:Unknown;Target=species:rnd-1_family-1303|genus:Unknown 8 159 +
scaffold185|size351648	repeatmasker	match_part	255839	255991	837	+	.	ID=scaffold185|size351648:hsp:49519:1.3.0.2;Parent=scaffold185|size351648:hit:26317:1.3.0.2;Target=species:rnd-1_family-1303|genus:Unknown 8 159 +
scaffold185|size351648	repeatmasker	match	256306	256376	375	+	.	ID=scaffold185|size351648:hit:26318:1.3.0.2;Name=species:rnd-1_family-264|genus:DNA%252FGinger;Target=species:rnd-1_family-264|genus:DNA%252FGinger 1908 1978 +
scaffold185|size351648	repeatmasker	match_part	256306	256376	375	+	.	ID=scaffold185|size351648:hsp:49520:1.3.0.2;Parent=scaffold185|size351648:hit:26318:1.3.0.2;Target=species:rnd-1_family-264|genus:DNA%25252FGinger 1908 1978 +
scaffold185|size351648	repeatmasker	match	256434	256510	329	+	.	ID=scaffold185|size351648:hit:26319:1.3.0.2;Name=species:rnd-1_family-422|genus:DNA%252FGinger;Target=species:rnd-1_family-422|genus:DNA%252FGinger 318 394 +
scaffold185|size351648	repeatmasker	match_part	256434	256510	329	+	.	ID=scaffold185|size351648:hsp:49521:1.3.0.2;Parent=scaffold185|size351648:hit:26319:1.3.0.2;Target=species:rnd-1_family-422|genus:DNA%25252FGinger 318 394 +
scaffold185|size351648	repeatmasker	match	259133	279438	30879	+	.	ID=scaffold185|size351648:hit:26320:1.3.0.2;Name=species:rnd-4_family-169|genus:RC%252FHelitron;Target=species:rnd-4_family-169|genus:RC%252FHelitron 987 6175 +
scaffold185|size351648	repeatmasker	match_part	259133	279438	30879	+	.	ID=scaffold185|size351648:hsp:49522:1.3.0.2;Parent=scaffold185|size351648:hit:26320:1.3.0.2;Target=species:rnd-4_family-169|genus:RC%25252FHelitron 987 6175 +
scaffold185|size351648	repeatmasker	match	279489	287406	27868	+	.	ID=scaffold185|size351648:hit:26321:1.3.0.2;Name=species:rnd-5_family-264|genus:LTR%252FGypsy;Target=species:rnd-5_family-264|genus:LTR%252FGypsy 1 3597 +
scaffold185|size351648	repeatmasker	match_part	279489	287406	27868	+	.	ID=scaffold185|size351648:hsp:49523:1.3.0.2;Parent=scaffold185|size351648:hit:26321:1.3.0.2;Target=species:rnd-5_family-264|genus:LTR%25252FGypsy 1 3597 +
scaffold185|size351648	repeatmasker	match	288427	288624	1015	+	.	ID=scaffold185|size351648:hit:26322:1.3.0.2;Name=species:genome_7_10266|genus:Unspecified;Target=species:genome_7_10266|genus:Unspecified 322 520 +
scaffold185|size351648	repeatmasker	match_part	288427	288624	1015	+	.	ID=scaffold185|size351648:hsp:49524:1.3.0.2;Parent=scaffold185|size351648:hit:26322:1.3.0.2;Target=species:genome_7_10266|genus:Unspecified 322 520 +
scaffold185|size351648	repeatmasker	match	288676	288823	652	+	.	ID=scaffold185|size351648:hit:26323:1.3.0.2;Name=species:genome_3_960|genus:Unspecified;Target=species:genome_3_960|genus:Unspecified 1 151 +
scaffold185|size351648	repeatmasker	match_part	288676	288823	652	+	.	ID=scaffold185|size351648:hsp:49525:1.3.0.2;Parent=scaffold185|size351648:hit:26323:1.3.0.2;Target=species:genome_3_960|genus:Unspecified 1 151 +
scaffold185|size351648	repeatmasker	match	289116	289231	251	+	.	ID=scaffold185|size351648:hit:26324:1.3.0.2;Name=species:rnd-1_family-260|genus:Unknown;Target=species:rnd-1_family-260|genus:Unknown 3920 4035 +
scaffold185|size351648	repeatmasker	match_part	289116	289231	251	+	.	ID=scaffold185|size351648:hsp:49526:1.3.0.2;Parent=scaffold185|size351648:hit:26324:1.3.0.2;Target=species:rnd-1_family-260|genus:Unknown 3920 4035 +
scaffold185|size351648	repeatmasker	match	289569	290003	1084	+	.	ID=scaffold185|size351648:hit:26325:1.3.0.2;Name=species:rnd-1_family-793|genus:Unknown;Target=species:rnd-1_family-793|genus:Unknown 724 1160 +
scaffold185|size351648	repeatmasker	match_part	289569	290003	1084	+	.	ID=scaffold185|size351648:hsp:49527:1.3.0.2;Parent=scaffold185|size351648:hit:26325:1.3.0.2;Target=species:rnd-1_family-793|genus:Unknown 724 1160 +
scaffold185|size351648	repeatmasker	match	290112	290509	745	+	.	ID=scaffold185|size351648:hit:26326:1.3.0.2;Name=species:rnd-1_family-793|genus:Unknown;Target=species:rnd-1_family-793|genus:Unknown 111 497 +
scaffold185|size351648	repeatmasker	match_part	290112	290509	745	+	.	ID=scaffold185|size351648:hsp:49528:1.3.0.2;Parent=scaffold185|size351648:hit:26326:1.3.0.2;Target=species:rnd-1_family-793|genus:Unknown 111 497 +
scaffold185|size351648	repeatmasker	match	290732	291473	790	+	.	ID=scaffold185|size351648:hit:26327:1.3.0.2;Name=species:rnd-1_family-1025|genus:DNA%252FPIF-Harbinger;Target=species:rnd-1_family-1025|genus:DNA%252FPIF-Harbinger 48 504 +
scaffold185|size351648	repeatmasker	match_part	290732	291473	790	+	.	ID=scaffold185|size351648:hsp:49529:1.3.0.2;Parent=scaffold185|size351648:hit:26327:1.3.0.2;Target=species:rnd-1_family-1025|genus:DNA%25252FPIF-Harbinger 48 504 +
scaffold185|size351648	repeatmasker	match	292504	293142	4805	+	.	ID=scaffold185|size351648:hit:26328:1.3.0.2;Name=species:rnd-1_family-485|genus:LTR%252FGypsy;Target=species:rnd-1_family-485|genus:LTR%252FGypsy 128 767 +
scaffold185|size351648	repeatmasker	match_part	292504	293142	4805	+	.	ID=scaffold185|size351648:hsp:49530:1.3.0.2;Parent=scaffold185|size351648:hit:26328:1.3.0.2;Target=species:rnd-1_family-485|genus:LTR%25252FGypsy 128 767 +
scaffold185|size351648	repeatmasker	match	294249	294980	5501	+	.	ID=scaffold185|size351648:hit:26329:1.3.0.2;Name=species:rnd-1_family-856|genus:DNA%252FMuLE-MuDR;Target=species:rnd-1_family-856|genus:DNA%252FMuLE-MuDR 1 730 +
scaffold185|size351648	repeatmasker	match_part	294249	294980	5501	+	.	ID=scaffold185|size351648:hsp:49531:1.3.0.2;Parent=scaffold185|size351648:hit:26329:1.3.0.2;Target=species:rnd-1_family-856|genus:DNA%25252FMuLE-MuDR 1 730 +
scaffold185|size351648	repeatmasker	match	295278	295741	601	+	.	ID=scaffold185|size351648:hit:26330:1.3.0.2;Name=species:genome_2_16568|genus:Unspecified;Target=species:genome_2_16568|genus:Unspecified 18 352 +
scaffold185|size351648	repeatmasker	match_part	295278	295741	601	+	.	ID=scaffold185|size351648:hsp:49532:1.3.0.2;Parent=scaffold185|size351648:hit:26330:1.3.0.2;Target=species:genome_2_16568|genus:Unspecified 18 352 +
scaffold185|size351648	repeatmasker	match	297143	297261	369	+	.	ID=scaffold185|size351648:hit:26331:1.3.0.2;Name=species:rnd-1_family-224|genus:Unknown;Target=species:rnd-1_family-224|genus:Unknown 1 117 +
scaffold185|size351648	repeatmasker	match_part	297143	297261	369	+	.	ID=scaffold185|size351648:hsp:49533:1.3.0.2;Parent=scaffold185|size351648:hit:26331:1.3.0.2;Target=species:rnd-1_family-224|genus:Unknown 1 117 +
scaffold185|size351648	repeatmasker	match	297579	297947	682	+	.	ID=scaffold185|size351648:hit:26332:1.3.0.2;Name=species:rnd-1_family-47|genus:Unknown;Target=species:rnd-1_family-47|genus:Unknown 611 838 +
scaffold185|size351648	repeatmasker	match_part	297579	297947	682	+	.	ID=scaffold185|size351648:hsp:49534:1.3.0.2;Parent=scaffold185|size351648:hit:26332:1.3.0.2;Target=species:rnd-1_family-47|genus:Unknown 611 838 +
scaffold185|size351648	repeatmasker	match	297997	298155	380	+	.	ID=scaffold185|size351648:hit:26333:1.3.0.2;Name=species:rnd-1_family-219|genus:Unknown;Target=species:rnd-1_family-219|genus:Unknown 26 189 +
scaffold185|size351648	repeatmasker	match_part	297997	298155	380	+	.	ID=scaffold185|size351648:hsp:49535:1.3.0.2;Parent=scaffold185|size351648:hit:26333:1.3.0.2;Target=species:rnd-1_family-219|genus:Unknown 26 189 +
scaffold185|size351648	repeatmasker	match	298207	298321	541	+	.	ID=scaffold185|size351648:hit:26334:1.3.0.2;Name=species:rnd-5_family-1351|genus:Unknown;Target=species:rnd-5_family-1351|genus:Unknown 20 134 +
scaffold185|size351648	repeatmasker	match_part	298207	298321	541	+	.	ID=scaffold185|size351648:hsp:49536:1.3.0.2;Parent=scaffold185|size351648:hit:26334:1.3.0.2;Target=species:rnd-5_family-1351|genus:Unknown 20 134 +
scaffold185|size351648	repeatmasker	match	298462	298709	386	+	.	ID=scaffold185|size351648:hit:26335:1.3.0.2;Name=species:rnd-1_family-5|genus:Unknown;Target=species:rnd-1_family-5|genus:Unknown 980 1080 +
scaffold185|size351648	repeatmasker	match_part	298462	298709	386	+	.	ID=scaffold185|size351648:hsp:49537:1.3.0.2;Parent=scaffold185|size351648:hit:26335:1.3.0.2;Target=species:rnd-1_family-5|genus:Unknown 980 1080 +
scaffold185|size351648	repeatmasker	match	299148	299244	230	+	.	ID=scaffold185|size351648:hit:26336:1.3.0.2;Name=species:rnd-1_family-1190|genus:Unknown;Target=species:rnd-1_family-1190|genus:Unknown 134 184 +
scaffold185|size351648	repeatmasker	match_part	299148	299244	230	+	.	ID=scaffold185|size351648:hsp:49538:1.3.0.2;Parent=scaffold185|size351648:hit:26336:1.3.0.2;Target=species:rnd-1_family-1190|genus:Unknown 134 184 +
scaffold185|size351648	repeatmasker	match	299334	299423	232	+	.	ID=scaffold185|size351648:hit:26337:1.3.0.2;Name=species:rnd-1_family-1190|genus:Unknown;Target=species:rnd-1_family-1190|genus:Unknown 97 184 +
scaffold185|size351648	repeatmasker	match_part	299334	299423	232	+	.	ID=scaffold185|size351648:hsp:49539:1.3.0.2;Parent=scaffold185|size351648:hit:26337:1.3.0.2;Target=species:rnd-1_family-1190|genus:Unknown 97 184 +
scaffold185|size351648	repeatmasker	match	300377	300512	255	+	.	ID=scaffold185|size351648:hit:26338:1.3.0.2;Name=species:rnd-1_family-0|genus:Unknown;Target=species:rnd-1_family-0|genus:Unknown 151 277 +
scaffold185|size351648	repeatmasker	match_part	300377	300512	255	+	.	ID=scaffold185|size351648:hsp:49540:1.3.0.2;Parent=scaffold185|size351648:hit:26338:1.3.0.2;Target=species:rnd-1_family-0|genus:Unknown 151 277 +
scaffold185|size351648	repeatmasker	match	301238	301493	1049	+	.	ID=scaffold185|size351648:hit:26339:1.3.0.2;Name=species:genome_6_12161|genus:Unspecified;Target=species:genome_6_12161|genus:Unspecified 204 466 +
scaffold185|size351648	repeatmasker	match_part	301238	301493	1049	+	.	ID=scaffold185|size351648:hsp:49541:1.3.0.2;Parent=scaffold185|size351648:hit:26339:1.3.0.2;Target=species:genome_6_12161|genus:Unspecified 204 466 +
scaffold185|size351648	repeatmasker	match	301544	302114	1500	+	.	ID=scaffold185|size351648:hit:26340:1.3.0.2;Name=species:rnd-1_family-282|genus:LINE%252FR1;Target=species:rnd-1_family-282|genus:LINE%252FR1 3492 3896 +
scaffold185|size351648	repeatmasker	match_part	301544	302114	1500	+	.	ID=scaffold185|size351648:hsp:49542:1.3.0.2;Parent=scaffold185|size351648:hit:26340:1.3.0.2;Target=species:rnd-1_family-282|genus:LINE%25252FR1 3492 3896 +
scaffold185|size351648	repeatmasker	match	302180	302489	452	+	.	ID=scaffold185|size351648:hit:26341:1.3.0.2;Name=species:rnd-5_family-2623|genus:Unknown;Target=species:rnd-5_family-2623|genus:Unknown 19 330 +
scaffold185|size351648	repeatmasker	match_part	302180	302489	452	+	.	ID=scaffold185|size351648:hsp:49543:1.3.0.2;Parent=scaffold185|size351648:hit:26341:1.3.0.2;Target=species:rnd-5_family-2623|genus:Unknown 19 330 +
scaffold185|size351648	repeatmasker	match	302552	302994	1116	+	.	ID=scaffold185|size351648:hit:26342:1.3.0.2;Name=species:genome_4_3041|genus:Unspecified;Target=species:genome_4_3041|genus:Unspecified 2 513 +
scaffold185|size351648	repeatmasker	match_part	302552	302994	1116	+	.	ID=scaffold185|size351648:hsp:49544:1.3.0.2;Parent=scaffold185|size351648:hit:26342:1.3.0.2;Target=species:genome_4_3041|genus:Unspecified 2 513 +
scaffold185|size351648	repeatmasker	match	303261	304293	3305	+	.	ID=scaffold185|size351648:hit:26343:1.3.0.2;Name=species:genome_3_19411|genus:Unspecified;Target=species:genome_3_19411|genus:Unspecified 1 392 +
scaffold185|size351648	repeatmasker	match_part	303261	304293	3305	+	.	ID=scaffold185|size351648:hsp:49545:1.3.0.2;Parent=scaffold185|size351648:hit:26343:1.3.0.2;Target=species:genome_3_19411|genus:Unspecified 1 392 +
scaffold185|size351648	repeatmasker	match	313458	313565	460	+	.	ID=scaffold185|size351648:hit:26344:1.3.0.2;Name=species:rnd-1_family-1195|genus:Unknown;Target=species:rnd-1_family-1195|genus:Unknown 30 151 +
scaffold185|size351648	repeatmasker	match_part	313458	313565	460	+	.	ID=scaffold185|size351648:hsp:49546:1.3.0.2;Parent=scaffold185|size351648:hit:26344:1.3.0.2;Target=species:rnd-1_family-1195|genus:Unknown 30 151 +
scaffold185|size351648	repeatmasker	match	313676	317033	1096	+	.	ID=scaffold185|size351648:hit:26345:1.3.0.2;Name=species:rnd-1_family-24|genus:Unknown;Target=species:rnd-1_family-24|genus:Unknown 31 78 +
scaffold185|size351648	repeatmasker	match_part	313676	317033	1096	+	.	ID=scaffold185|size351648:hsp:49547:1.3.0.2;Parent=scaffold185|size351648:hit:26345:1.3.0.2;Target=species:rnd-1_family-24|genus:Unknown 31 78 +
scaffold185|size351648	repeatmasker	match	317114	317168	2155	+	.	ID=scaffold185|size351648:hit:26346:1.3.0.2;Name=species:rnd-5_family-2086|genus:Unknown;Target=species:rnd-5_family-2086|genus:Unknown 632 678 +
scaffold185|size351648	repeatmasker	match_part	317114	317168	2155	+	.	ID=scaffold185|size351648:hsp:49548:1.3.0.2;Parent=scaffold185|size351648:hit:26346:1.3.0.2;Target=species:rnd-5_family-2086|genus:Unknown 632 678 +
scaffold185|size351648	repeatmasker	match	317299	317530	1010	+	.	ID=scaffold185|size351648:hit:26347:1.3.0.2;Name=species:rnd-1_family-537|genus:Unknown;Target=species:rnd-1_family-537|genus:Unknown 4 301 +
scaffold185|size351648	repeatmasker	match_part	317299	317530	1010	+	.	ID=scaffold185|size351648:hsp:49549:1.3.0.2;Parent=scaffold185|size351648:hit:26347:1.3.0.2;Target=species:rnd-1_family-537|genus:Unknown 4 301 +
scaffold185|size351648	repeatmasker	match	317594	317963	1439	+	.	ID=scaffold185|size351648:hit:26348:1.3.0.2;Name=species:rnd-5_family-4860|genus:Unknown;Target=species:rnd-5_family-4860|genus:Unknown 1 248 +
scaffold185|size351648	repeatmasker	match_part	317594	317963	1439	+	.	ID=scaffold185|size351648:hsp:49550:1.3.0.2;Parent=scaffold185|size351648:hit:26348:1.3.0.2;Target=species:rnd-5_family-4860|genus:Unknown 1 248 +
scaffold185|size351648	repeatmasker	match	319698	320133	1747	+	.	ID=scaffold185|size351648:hit:26349:1.3.0.2;Name=species:rnd-5_family-4860|genus:Unknown;Target=species:rnd-5_family-4860|genus:Unknown 253 686 +
scaffold185|size351648	repeatmasker	match_part	319698	320133	1747	+	.	ID=scaffold185|size351648:hsp:49551:1.3.0.2;Parent=scaffold185|size351648:hit:26349:1.3.0.2;Target=species:rnd-5_family-4860|genus:Unknown 253 686 +
scaffold185|size351648	repeatmasker	match	321620	321815	796	+	.	ID=scaffold185|size351648:hit:26350:1.3.0.2;Name=species:rnd-5_family-4860|genus:Unknown;Target=species:rnd-5_family-4860|genus:Unknown 680 870 +
scaffold185|size351648	repeatmasker	match_part	321620	321815	796	+	.	ID=scaffold185|size351648:hsp:49552:1.3.0.2;Parent=scaffold185|size351648:hit:26350:1.3.0.2;Target=species:rnd-5_family-4860|genus:Unknown 680 870 +
scaffold185|size351648	repeatmasker	match	323180	324693	2914	+	.	ID=scaffold185|size351648:hit:26351:1.3.0.2;Name=species:genome_12_7730|genus:Unspecified;Target=species:genome_12_7730|genus:Unspecified 1 372 +
scaffold185|size351648	repeatmasker	match_part	323180	324693	2914	+	.	ID=scaffold185|size351648:hsp:49553:1.3.0.2;Parent=scaffold185|size351648:hit:26351:1.3.0.2;Target=species:genome_12_7730|genus:Unspecified 1 372 +
scaffold185|size351648	repeatmasker	match	324924	326239	3228	+	.	ID=scaffold185|size351648:hit:26352:1.3.0.2;Name=species:rnd-1_family-1313|genus:Unknown;Target=species:rnd-1_family-1313|genus:Unknown 1 456 +
scaffold185|size351648	repeatmasker	match_part	324924	326239	3228	+	.	ID=scaffold185|size351648:hsp:49554:1.3.0.2;Parent=scaffold185|size351648:hit:26352:1.3.0.2;Target=species:rnd-1_family-1313|genus:Unknown 1 456 +
scaffold185|size351648	repeatmasker	match	326282	329057	10317	+	.	ID=scaffold185|size351648:hit:26353:1.3.0.2;Name=species:rnd-5_family-212|genus:Unknown;Target=species:rnd-5_family-212|genus:Unknown 15 1425 +
scaffold185|size351648	repeatmasker	match_part	326282	329057	10317	+	.	ID=scaffold185|size351648:hsp:49555:1.3.0.2;Parent=scaffold185|size351648:hit:26353:1.3.0.2;Target=species:rnd-5_family-212|genus:Unknown 15 1425 +
scaffold185|size351648	repeatmasker	match	329173	329654	3100	+	.	ID=scaffold185|size351648:hit:26354:1.3.0.2;Name=species:genome_7_10266|genus:Unspecified;Target=species:genome_7_10266|genus:Unspecified 1 520 +
scaffold185|size351648	repeatmasker	match_part	329173	329654	3100	+	.	ID=scaffold185|size351648:hsp:49556:1.3.0.2;Parent=scaffold185|size351648:hit:26354:1.3.0.2;Target=species:genome_7_10266|genus:Unspecified 1 520 +
scaffold185|size351648	repeatmasker	match	332120	332174	250	+	.	ID=scaffold185|size351648:hit:26355:1.3.0.2;Name=species:rnd-5_family-1816|genus:Unknown;Target=species:rnd-5_family-1816|genus:Unknown 320 369 +
scaffold185|size351648	repeatmasker	match_part	332120	332174	250	+	.	ID=scaffold185|size351648:hsp:49557:1.3.0.2;Parent=scaffold185|size351648:hit:26355:1.3.0.2;Target=species:rnd-5_family-1816|genus:Unknown 320 369 +
scaffold185|size351648	repeatmasker	match	332338	333753	435	+	.	ID=scaffold185|size351648:hit:26356:1.3.0.2;Name=species:rnd-1_family-399|genus:Unknown;Target=species:rnd-1_family-399|genus:Unknown 50 317 +
scaffold185|size351648	repeatmasker	match_part	332338	333753	435	+	.	ID=scaffold185|size351648:hsp:49558:1.3.0.2;Parent=scaffold185|size351648:hit:26356:1.3.0.2;Target=species:rnd-1_family-399|genus:Unknown 50 317 +
scaffold185|size351648	repeatmasker	match	333939	333994	380	+	.	ID=scaffold185|size351648:hit:26357:1.3.0.2;Name=species:rnd-1_family-475|genus:Unknown;Target=species:rnd-1_family-475|genus:Unknown 176 231 +
scaffold185|size351648	repeatmasker	match_part	333939	333994	380	+	.	ID=scaffold185|size351648:hsp:49559:1.3.0.2;Parent=scaffold185|size351648:hit:26357:1.3.0.2;Target=species:rnd-1_family-475|genus:Unknown 176 231 +
scaffold185|size351648	repeatmasker	match	334135	334450	784	+	.	ID=scaffold185|size351648:hit:26358:1.3.0.2;Name=species:rnd-5_family-2623|genus:Unknown;Target=species:rnd-5_family-2623|genus:Unknown 1 317 +
scaffold185|size351648	repeatmasker	match_part	334135	334450	784	+	.	ID=scaffold185|size351648:hsp:49560:1.3.0.2;Parent=scaffold185|size351648:hit:26358:1.3.0.2;Target=species:rnd-5_family-2623|genus:Unknown 1 317 +
scaffold185|size351648	repeatmasker	match	337226	337403	824	+	.	ID=scaffold185|size351648:hit:26359:1.3.0.2;Name=species:rnd-1_family-546|genus:Unknown;Target=species:rnd-1_family-546|genus:Unknown 1 173 +
scaffold185|size351648	repeatmasker	match_part	337226	337403	824	+	.	ID=scaffold185|size351648:hsp:49561:1.3.0.2;Parent=scaffold185|size351648:hit:26359:1.3.0.2;Target=species:rnd-1_family-546|genus:Unknown 1 173 +
scaffold185|size351648	repeatmasker	match	339175	340834	2283	+	.	ID=scaffold185|size351648:hit:26360:1.3.0.2;Name=species:rnd-4_family-290|genus:LINE%252FAmbal;Target=species:rnd-4_family-290|genus:LINE%252FAmbal 9 1207 +
scaffold185|size351648	repeatmasker	match_part	339175	340834	2283	+	.	ID=scaffold185|size351648:hsp:49562:1.3.0.2;Parent=scaffold185|size351648:hit:26360:1.3.0.2;Target=species:rnd-4_family-290|genus:LINE%25252FAmbal 9 1207 +
scaffold185|size351648	repeatmasker	match	341086	341289	766	+	.	ID=scaffold185|size351648:hit:26361:1.3.0.2;Name=species:rnd-1_family-641|genus:Unknown;Target=species:rnd-1_family-641|genus:Unknown 491 694 +
scaffold185|size351648	repeatmasker	match_part	341086	341289	766	+	.	ID=scaffold185|size351648:hsp:49563:1.3.0.2;Parent=scaffold185|size351648:hit:26361:1.3.0.2;Target=species:rnd-1_family-641|genus:Unknown 491 694 +
scaffold185|size351648	repeatmasker	match	341429	341485	2421	+	.	ID=scaffold185|size351648:hit:26362:1.3.0.2;Name=species:rnd-1_family-534|genus:LINE%252FAmbal;Target=species:rnd-1_family-534|genus:LINE%252FAmbal 1113 1169 +
scaffold185|size351648	repeatmasker	match_part	341429	341485	2421	+	.	ID=scaffold185|size351648:hsp:49564:1.3.0.2;Parent=scaffold185|size351648:hit:26362:1.3.0.2;Target=species:rnd-1_family-534|genus:LINE%25252FAmbal 1113 1169 +
scaffold185|size351648	repeatmasker	match	341634	342506	2421	+	.	ID=scaffold185|size351648:hit:26363:1.3.0.2;Name=species:rnd-1_family-534|genus:LINE%252FAmbal;Target=species:rnd-1_family-534|genus:LINE%252FAmbal 240 1112 +
scaffold185|size351648	repeatmasker	match_part	341634	342506	2421	+	.	ID=scaffold185|size351648:hsp:49565:1.3.0.2;Parent=scaffold185|size351648:hit:26363:1.3.0.2;Target=species:rnd-1_family-534|genus:LINE%25252FAmbal 240 1112 +
scaffold185|size351648	repeatmasker	match	342552	347079	24969	+	.	ID=scaffold185|size351648:hit:26364:1.3.0.2;Name=species:rnd-1_family-299|genus:Unknown;Target=species:rnd-1_family-299|genus:Unknown 2420 5476 +
scaffold185|size351648	repeatmasker	match_part	342552	347079	24969	+	.	ID=scaffold185|size351648:hsp:49566:1.3.0.2;Parent=scaffold185|size351648:hit:26364:1.3.0.2;Target=species:rnd-1_family-299|genus:Unknown 2420 5476 +
scaffold185|size351648	repeatmasker	match	347314	347371	459	+	.	ID=scaffold185|size351648:hit:26365:1.3.0.2;Name=species:genome_7_2791|genus:Unspecified;Target=species:genome_7_2791|genus:Unspecified 1 58 +
scaffold185|size351648	repeatmasker	match_part	347314	347371	459	+	.	ID=scaffold185|size351648:hsp:49567:1.3.0.2;Parent=scaffold185|size351648:hit:26365:1.3.0.2;Target=species:genome_7_2791|genus:Unspecified 1 58 +
scaffold185|size351648	repeatmasker	match	347887	348621	1381	+	.	ID=scaffold185|size351648:hit:26366:1.3.0.2;Name=species:rnd-5_family-569|genus:Unknown;Target=species:rnd-5_family-569|genus:Unknown 703 1406 +
scaffold185|size351648	repeatmasker	match_part	347887	348621	1381	+	.	ID=scaffold185|size351648:hsp:49568:1.3.0.2;Parent=scaffold185|size351648:hit:26366:1.3.0.2;Target=species:rnd-5_family-569|genus:Unknown 703 1406 +
scaffold185|size351648	repeatmasker	match	348723	348884	470	+	.	ID=scaffold185|size351648:hit:26367:1.3.0.2;Name=species:rnd-5_family-569|genus:Unknown;Target=species:rnd-5_family-569|genus:Unknown 1448 1610 +
scaffold185|size351648	repeatmasker	match_part	348723	348884	470	+	.	ID=scaffold185|size351648:hsp:49569:1.3.0.2;Parent=scaffold185|size351648:hit:26367:1.3.0.2;Target=species:rnd-5_family-569|genus:Unknown 1448 1610 +
scaffold185|size351648	repeatmasker	match	349255	350823	5821	+	.	ID=scaffold185|size351648:hit:26368:1.3.0.2;Name=species:genome_10_7049|genus:Unspecified;Target=species:genome_10_7049|genus:Unspecified 25 724 +
scaffold185|size351648	repeatmasker	match_part	349255	350823	5821	+	.	ID=scaffold185|size351648:hsp:49570:1.3.0.2;Parent=scaffold185|size351648:hit:26368:1.3.0.2;Target=species:genome_10_7049|genus:Unspecified 25 724 +
###
scaffold185|size351648	blastx	protein_match	37280	39859	159	-	.	ID=scaffold185|size351648:hit:26369:3.12.0.0;Name=jgi|Fracy1|204638|e_gw1.149.3.1;score=159
scaffold185|size351648	blastx	match_part	38900	39859	168	-	.	ID=scaffold185|size351648:hsp:49571:3.12.0.0;Parent=scaffold185|size351648:hit:26369:3.12.0.0;Target=jgi|Fracy1|204638|e_gw1.149.3.1 6 282 +;Gap=M960
scaffold185|size351648	blastx	match_part	38912	39397	211	-	.	ID=scaffold185|size351648:hsp:49572:3.12.0.0;Parent=scaffold185|size351648:hit:26369:3.12.0.0;Target=jgi|Fracy1|204638|e_gw1.149.3.1 61 226 +;Gap=M486
scaffold185|size351648	blastx	match_part	38900	39385	197	-	.	ID=scaffold185|size351648:hsp:49573:3.12.0.0;Parent=scaffold185|size351648:hit:26369:3.12.0.0;Target=jgi|Fracy1|204638|e_gw1.149.3.1 20 198 +;Gap=M486
scaffold185|size351648	blastx	match_part	38912	39376	190	-	.	ID=scaffold185|size351648:hsp:49574:3.12.0.0;Parent=scaffold185|size351648:hit:26369:3.12.0.0;Target=jgi|Fracy1|204638|e_gw1.149.3.1 47 210 +;Gap=M465
scaffold185|size351648	blastx	match_part	38912	39370	178	-	.	ID=scaffold185|size351648:hsp:49575:3.12.0.0;Parent=scaffold185|size351648:hit:26369:3.12.0.0;Target=jgi|Fracy1|204638|e_gw1.149.3.1 101 250 +;Gap=M459
scaffold185|size351648	blastx	match_part	38921	39370	141	-	.	ID=scaffold185|size351648:hsp:49576:3.12.0.0;Parent=scaffold185|size351648:hit:26369:3.12.0.0;Target=jgi|Fracy1|204638|e_gw1.149.3.1 161 329 +;Gap=M450
scaffold185|size351648	blastx	match_part	38900	39346	163	-	.	ID=scaffold185|size351648:hsp:49577:3.12.0.0;Parent=scaffold185|size351648:hit:26369:3.12.0.0;Target=jgi|Fracy1|204638|e_gw1.149.3.1 1 158 +;Gap=M447
scaffold185|size351648	blastx	match_part	38900	39316	171	-	.	ID=scaffold185|size351648:hsp:49578:3.12.0.0;Parent=scaffold185|size351648:hit:26369:3.12.0.0;Target=jgi|Fracy1|204638|e_gw1.149.3.1 4 146 +;Gap=M417
scaffold185|size351648	blastx	match_part	38090	38437	130	-	.	ID=scaffold185|size351648:hsp:49579:3.12.0.0;Parent=scaffold185|size351648:hit:26369:3.12.0.0;Target=jgi|Fracy1|204638|e_gw1.149.3.1 75 182 +;Gap=M348
scaffold185|size351648	blastx	match_part	38090	38434	129	-	.	ID=scaffold185|size351648:hsp:49580:3.12.0.0;Parent=scaffold185|size351648:hit:26369:3.12.0.0;Target=jgi|Fracy1|204638|e_gw1.149.3.1 8 130 +;Gap=M345
scaffold185|size351648	blastx	match_part	38090	38428	153	-	.	ID=scaffold185|size351648:hsp:49581:3.12.0.0;Parent=scaffold185|size351648:hit:26369:3.12.0.0;Target=jgi|Fracy1|204638|e_gw1.149.3.1 50 166 +;Gap=M339
scaffold185|size351648	blastx	match_part	38090	38428	132	-	.	ID=scaffold185|size351648:hsp:49582:3.12.0.0;Parent=scaffold185|size351648:hit:26369:3.12.0.0;Target=jgi|Fracy1|204638|e_gw1.149.3.1 122 238 +;Gap=M339
scaffold185|size351648	blastx	match_part	38090	38428	121	-	.	ID=scaffold185|size351648:hsp:49583:3.12.0.0;Parent=scaffold185|size351648:hit:26369:3.12.0.0;Target=jgi|Fracy1|204638|e_gw1.149.3.1 154 278 +;Gap=M339
scaffold185|size351648	blastx	match_part	38102	38428	133	-	.	ID=scaffold185|size351648:hsp:49584:3.12.0.0;Parent=scaffold185|size351648:hit:26369:3.12.0.0;Target=jgi|Fracy1|204638|e_gw1.149.3.1 138 250 +;Gap=M327
scaffold185|size351648	blastx	match_part	38090	38407	140	-	.	ID=scaffold185|size351648:hsp:49585:3.12.0.0;Parent=scaffold185|size351648:hit:26369:3.12.0.0;Target=jgi|Fracy1|204638|e_gw1.149.3.1 117 222 +;Gap=M318
scaffold185|size351648	blastx	match_part	38090	38404	138	-	.	ID=scaffold185|size351648:hsp:49586:3.12.0.0;Parent=scaffold185|size351648:hit:26369:3.12.0.0;Target=jgi|Fracy1|204638|e_gw1.149.3.1 114 218 +;Gap=M315
scaffold185|size351648	blastx	match_part	38090	38404	126	-	.	ID=scaffold185|size351648:hsp:49587:3.12.0.0;Parent=scaffold185|size351648:hit:26369:3.12.0.0;Target=jgi|Fracy1|204638|e_gw1.149.3.1 102 202 +;Gap=M315
scaffold185|size351648	blastx	match_part	38090	38395	132	-	.	ID=scaffold185|size351648:hsp:49588:3.12.0.0;Parent=scaffold185|size351648:hit:26369:3.12.0.0;Target=jgi|Fracy1|204638|e_gw1.149.3.1 1 102 +;Gap=M306
scaffold185|size351648	blastx	match_part	37280	37627	140	-	.	ID=scaffold185|size351648:hsp:49589:3.12.0.0;Parent=scaffold185|size351648:hit:26369:3.12.0.0;Target=jgi|Fracy1|204638|e_gw1.149.3.1 75 182 +;Gap=M348
scaffold185|size351648	blastx	match_part	37280	37618	159	-	.	ID=scaffold185|size351648:hsp:49590:3.12.0.0;Parent=scaffold185|size351648:hit:26369:3.12.0.0;Target=jgi|Fracy1|204638|e_gw1.149.3.1 50 166 +;Gap=M339
scaffold185|size351648	blastx	match_part	37280	37618	131	-	.	ID=scaffold185|size351648:hsp:49591:3.12.0.0;Parent=scaffold185|size351648:hit:26369:3.12.0.0;Target=jgi|Fracy1|204638|e_gw1.149.3.1 122 250 +;Gap=M339
scaffold185|size351648	blastx	match_part	37280	37618	124	-	.	ID=scaffold185|size351648:hsp:49592:3.12.0.0;Parent=scaffold185|size351648:hit:26369:3.12.0.0;Target=jgi|Fracy1|204638|e_gw1.149.3.1 102 210 +;Gap=M339
scaffold185|size351648	blastx	match_part	37280	37618	121	-	.	ID=scaffold185|size351648:hsp:49593:3.12.0.0;Parent=scaffold185|size351648:hit:26369:3.12.0.0;Target=jgi|Fracy1|204638|e_gw1.149.3.1 154 302 +;Gap=M339
scaffold185|size351648	blastx	match_part	37280	37597	140	-	.	ID=scaffold185|size351648:hsp:49594:3.12.0.0;Parent=scaffold185|size351648:hit:26369:3.12.0.0;Target=jgi|Fracy1|204638|e_gw1.149.3.1 117 222 +;Gap=M318
scaffold185|size351648	blastx	match_part	37280	37594	138	-	.	ID=scaffold185|size351648:hsp:49595:3.12.0.0;Parent=scaffold185|size351648:hit:26369:3.12.0.0;Target=jgi|Fracy1|204638|e_gw1.149.3.1 114 218 +;Gap=M315
scaffold185|size351648	blastx	match_part	37280	37594	134	-	.	ID=scaffold185|size351648:hsp:49596:3.12.0.0;Parent=scaffold185|size351648:hit:26369:3.12.0.0;Target=jgi|Fracy1|204638|e_gw1.149.3.1 102 206 +;Gap=M315
scaffold185|size351648	blastx	match_part	37280	37585	130	-	.	ID=scaffold185|size351648:hsp:49597:3.12.0.0;Parent=scaffold185|size351648:hit:26369:3.12.0.0;Target=jgi|Fracy1|204638|e_gw1.149.3.1 1 114 +;Gap=M306
scaffold185|size351648	blastx	protein_match	37281	39404	157	+	.	ID=scaffold185|size351648:hit:26370:3.12.0.0;Name=jgi|Fracy1|196334|e_gw1.27.88.1;score=157
scaffold185|size351648	blastx	match_part	37281	37625	157	+	.	ID=scaffold185|size351648:hsp:49598:3.12.0.0;Parent=scaffold185|size351648:hit:26370:3.12.0.0;Target=jgi|Fracy1|196334|e_gw1.27.88.1 18 144 +;Gap=M345
scaffold185|size351648	blastx	match_part	37281	37628	157	+	.	ID=scaffold185|size351648:hsp:49599:3.12.0.0;Parent=scaffold185|size351648:hit:26370:3.12.0.0;Target=jgi|Fracy1|196334|e_gw1.27.88.1 10 133 +;Gap=M348
scaffold185|size351648	blastx	match_part	37281	37622	129	+	.	ID=scaffold185|size351648:hsp:49600:3.12.0.0;Parent=scaffold185|size351648:hit:26370:3.12.0.0;Target=jgi|Fracy1|196334|e_gw1.27.88.1 2 115 +;Gap=M342
scaffold185|size351648	blastx	match_part	37281	37628	125	+	.	ID=scaffold185|size351648:hsp:49601:3.12.0.0;Parent=scaffold185|size351648:hit:26370:3.12.0.0;Target=jgi|Fracy1|196334|e_gw1.27.88.1 6 121 +;Gap=M348
scaffold185|size351648	blastx	match_part	37281	37550	124	+	.	ID=scaffold185|size351648:hsp:49602:3.12.0.0;Parent=scaffold185|size351648:hit:26370:3.12.0.0;Target=jgi|Fracy1|196334|e_gw1.27.88.1 74 163 +;Gap=M270
scaffold185|size351648	blastx	match_part	37287	37619	171	+	.	ID=scaffold185|size351648:hsp:49603:3.12.0.0;Parent=scaffold185|size351648:hit:26370:3.12.0.0;Target=jgi|Fracy1|196334|e_gw1.27.88.1 60 170 +;Gap=M333
scaffold185|size351648	blastx	match_part	37299	37625	165	+	.	ID=scaffold185|size351648:hsp:49604:3.12.0.0;Parent=scaffold185|size351648:hit:26370:3.12.0.0;Target=jgi|Fracy1|196334|e_gw1.27.88.1 60 168 +;Gap=M327
scaffold185|size351648	blastx	match_part	37305	37628	126	+	.	ID=scaffold185|size351648:hsp:49605:3.12.0.0;Parent=scaffold185|size351648:hit:26370:3.12.0.0;Target=jgi|Fracy1|196334|e_gw1.27.88.1 2 109 +;Gap=M324
scaffold185|size351648	blastx	match_part	38091	38435	154	+	.	ID=scaffold185|size351648:hsp:49606:3.12.0.0;Parent=scaffold185|size351648:hit:26370:3.12.0.0;Target=jgi|Fracy1|196334|e_gw1.27.88.1 18 144 +;Gap=M345
scaffold185|size351648	blastx	match_part	38091	38417	154	+	.	ID=scaffold185|size351648:hsp:49607:3.12.0.0;Parent=scaffold185|size351648:hit:26370:3.12.0.0;Target=jgi|Fracy1|196334|e_gw1.27.88.1 62 170 +;Gap=M327
scaffold185|size351648	blastx	match_part	38091	38438	153	+	.	ID=scaffold185|size351648:hsp:49608:3.12.0.0;Parent=scaffold185|size351648:hit:26370:3.12.0.0;Target=jgi|Fracy1|196334|e_gw1.27.88.1 6 133 +;Gap=M348
scaffold185|size351648	blastx	match_part	38091	38438	143	+	.	ID=scaffold185|size351648:hsp:49609:3.12.0.0;Parent=scaffold185|size351648:hit:26370:3.12.0.0;Target=jgi|Fracy1|196334|e_gw1.27.88.1 26 149 +;Gap=M348
scaffold185|size351648	blastx	match_part	38091	38435	134	+	.	ID=scaffold185|size351648:hsp:49610:3.12.0.0;Parent=scaffold185|size351648:hit:26370:3.12.0.0;Target=jgi|Fracy1|196334|e_gw1.27.88.1 34 160 +;Gap=M345
scaffold185|size351648	blastx	match_part	38091	38432	129	+	.	ID=scaffold185|size351648:hsp:49611:3.12.0.0;Parent=scaffold185|size351648:hit:26370:3.12.0.0;Target=jgi|Fracy1|196334|e_gw1.27.88.1 2 115 +;Gap=M342
scaffold185|size351648	blastx	match_part	38097	38429	167	+	.	ID=scaffold185|size351648:hsp:49612:3.12.0.0;Parent=scaffold185|size351648:hit:26370:3.12.0.0;Target=jgi|Fracy1|196334|e_gw1.27.88.1 60 170 +;Gap=M333
scaffold185|size351648	blastx	match_part	38103	38438	124	+	.	ID=scaffold185|size351648:hsp:49613:3.12.0.0;Parent=scaffold185|size351648:hit:26370:3.12.0.0;Target=jgi|Fracy1|196334|e_gw1.27.88.1 2 109 +;Gap=M336
scaffold185|size351648	blastx	match_part	38109	38435	168	+	.	ID=scaffold185|size351648:hsp:49614:3.12.0.0;Parent=scaffold185|size351648:hit:26370:3.12.0.0;Target=jgi|Fracy1|196334|e_gw1.27.88.1 60 168 +;Gap=M327
scaffold185|size351648	blastx	match_part	38901	39368	177	+	.	ID=scaffold185|size351648:hsp:49615:3.12.0.0;Parent=scaffold185|size351648:hit:26370:3.12.0.0;Target=jgi|Fracy1|196334|e_gw1.27.88.1 2 150 +;Gap=M468
scaffold185|size351648	blastx	match_part	38925	39404	171	+	.	ID=scaffold185|size351648:hsp:49616:3.12.0.0;Parent=scaffold185|size351648:hit:26370:3.12.0.0;Target=jgi|Fracy1|196334|e_gw1.27.88.1 2 149 +;Gap=M480
scaffold185|size351648	blastx	protein_match	37326	39356	156	+	.	ID=scaffold185|size351648:hit:26371:3.12.0.0;Name=jgi|Fracy1|154493|gw1.11.471.1;score=156
scaffold185|size351648	blastx	match_part	37326	37613	156	+	.	ID=scaffold185|size351648:hsp:49617:3.12.0.0;Parent=scaffold185|size351648:hit:26371:3.12.0.0;Target=jgi|Fracy1|154493|gw1.11.471.1 1 116 +;Gap=M288
scaffold185|size351648	blastx	match_part	38136	38423	147	+	.	ID=scaffold185|size351648:hsp:49618:3.12.0.0;Parent=scaffold185|size351648:hit:26371:3.12.0.0;Target=jgi|Fracy1|154493|gw1.11.471.1 1 116 +;Gap=M288
scaffold185|size351648	blastx	match_part	38196	38435	116	+	.	ID=scaffold185|size351648:hsp:49619:3.12.0.0;Parent=scaffold185|size351648:hit:26371:3.12.0.0;Target=jgi|Fracy1|154493|gw1.11.471.1 1 100 +;Gap=M240
scaffold185|size351648	blastx	match_part	39054	39356	143	+	.	ID=scaffold185|size351648:hsp:49620:3.12.0.0;Parent=scaffold185|size351648:hit:26371:3.12.0.0;Target=jgi|Fracy1|154493|gw1.11.471.1 1 114 +;Gap=M303
scaffold185|size351648	blastx	protein_match	37284	38432	150	+	.	ID=scaffold185|size351648:hit:26372:3.12.0.0;Name=jgi|Fracy1|194600|e_gw1.22.134.1;score=150
scaffold185|size351648	blastx	match_part	37284	37523	150	+	.	ID=scaffold185|size351648:hsp:49621:3.12.0.0;Parent=scaffold185|size351648:hit:26372:3.12.0.0;Target=jgi|Fracy1|194600|e_gw1.22.134.1 26 105 +;Gap=M240
scaffold185|size351648	blastx	match_part	37314	37559	139	+	.	ID=scaffold185|size351648:hsp:49622:3.12.0.0;Parent=scaffold185|size351648:hit:26372:3.12.0.0;Target=jgi|Fracy1|194600|e_gw1.22.134.1 24 105 +;Gap=M246
scaffold185|size351648	blastx	match_part	37353	37583	143	+	.	ID=scaffold185|size351648:hsp:49623:3.12.0.0;Parent=scaffold185|size351648:hit:26372:3.12.0.0;Target=jgi|Fracy1|194600|e_gw1.22.134.1 29 105 +;Gap=M231
scaffold185|size351648	blastx	match_part	37380	37619	135	+	.	ID=scaffold185|size351648:hsp:49624:3.12.0.0;Parent=scaffold185|size351648:hit:26372:3.12.0.0;Target=jgi|Fracy1|194600|e_gw1.22.134.1 26 105 +;Gap=M240
scaffold185|size351648	blastx	match_part	37386	37622	122	+	.	ID=scaffold185|size351648:hsp:49625:3.12.0.0;Parent=scaffold185|size351648:hit:26372:3.12.0.0;Target=jgi|Fracy1|194600|e_gw1.22.134.1 24 102 +;Gap=M237
scaffold185|size351648	blastx	match_part	38094	38333	145	+	.	ID=scaffold185|size351648:hsp:49626:3.12.0.0;Parent=scaffold185|size351648:hit:26372:3.12.0.0;Target=jgi|Fracy1|194600|e_gw1.22.134.1 26 105 +;Gap=M240
scaffold185|size351648	blastx	match_part	38130	38369	134	+	.	ID=scaffold185|size351648:hsp:49627:3.12.0.0;Parent=scaffold185|size351648:hit:26372:3.12.0.0;Target=jgi|Fracy1|194600|e_gw1.22.134.1 26 105 +;Gap=M240
scaffold185|size351648	blastx	match_part	38163	38393	138	+	.	ID=scaffold185|size351648:hsp:49628:3.12.0.0;Parent=scaffold185|size351648:hit:26372:3.12.0.0;Target=jgi|Fracy1|194600|e_gw1.22.134.1 29 105 +;Gap=M231
scaffold185|size351648	blastx	match_part	38190	38429	134	+	.	ID=scaffold185|size351648:hsp:49629:3.12.0.0;Parent=scaffold185|size351648:hit:26372:3.12.0.0;Target=jgi|Fracy1|194600|e_gw1.22.134.1 26 105 +;Gap=M240
scaffold185|size351648	blastx	match_part	38196	38432	117	+	.	ID=scaffold185|size351648:hsp:49630:3.12.0.0;Parent=scaffold185|size351648:hit:26372:3.12.0.0;Target=jgi|Fracy1|194600|e_gw1.22.134.1 24 102 +;Gap=M237
scaffold185|size351648	blastx	protein_match	37293	39359	132	+	.	ID=scaffold185|size351648:hit:26373:3.12.0.0;Name=jgi|Fracy1|189086|e_gw1.9.1248.1;score=132
scaffold185|size351648	blastx	match_part	37293	37514	132	+	.	ID=scaffold185|size351648:hsp:49631:3.12.0.0;Parent=scaffold185|size351648:hit:26373:3.12.0.0;Target=jgi|Fracy1|189086|e_gw1.9.1248.1 2 75 +;Gap=M222
scaffold185|size351648	blastx	match_part	37317	37538	137	+	.	ID=scaffold185|size351648:hsp:49632:3.12.0.0;Parent=scaffold185|size351648:hit:26373:3.12.0.0;Target=jgi|Fracy1|189086|e_gw1.9.1248.1 2 75 +;Gap=M222
scaffold185|size351648	blastx	match_part	37329	37550	141	+	.	ID=scaffold185|size351648:hsp:49633:3.12.0.0;Parent=scaffold185|size351648:hit:26373:3.12.0.0;Target=jgi|Fracy1|189086|e_gw1.9.1248.1 2 75 +;Gap=M222
scaffold185|size351648	blastx	match_part	37341	37574	119	+	.	ID=scaffold185|size351648:hsp:49634:3.12.0.0;Parent=scaffold185|size351648:hit:26373:3.12.0.0;Target=jgi|Fracy1|189086|e_gw1.9.1248.1 2 75 +;Gap=M234
scaffold185|size351648	blastx	match_part	37398	37625	128	+	.	ID=scaffold185|size351648:hsp:49635:3.12.0.0;Parent=scaffold185|size351648:hit:26373:3.12.0.0;Target=jgi|Fracy1|189086|e_gw1.9.1248.1 1 76 +;Gap=M228
scaffold185|size351648	blastx	match_part	38103	38324	120	+	.	ID=scaffold185|size351648:hsp:49636:3.12.0.0;Parent=scaffold185|size351648:hit:26373:3.12.0.0;Target=jgi|Fracy1|189086|e_gw1.9.1248.1 2 75 +;Gap=M222
scaffold185|size351648	blastx	match_part	38127	38348	127	+	.	ID=scaffold185|size351648:hsp:49637:3.12.0.0;Parent=scaffold185|size351648:hit:26373:3.12.0.0;Target=jgi|Fracy1|189086|e_gw1.9.1248.1 2 75 +;Gap=M222
scaffold185|size351648	blastx	match_part	38139	38360	143	+	.	ID=scaffold185|size351648:hsp:49638:3.12.0.0;Parent=scaffold185|size351648:hit:26373:3.12.0.0;Target=jgi|Fracy1|189086|e_gw1.9.1248.1 2 75 +;Gap=M222
scaffold185|size351648	blastx	match_part	38163	38384	117	+	.	ID=scaffold185|size351648:hsp:49639:3.12.0.0;Parent=scaffold185|size351648:hit:26373:3.12.0.0;Target=jgi|Fracy1|189086|e_gw1.9.1248.1 6 75 +;Gap=M222
scaffold185|size351648	blastx	match_part	38208	38435	126	+	.	ID=scaffold185|size351648:hsp:49640:3.12.0.0;Parent=scaffold185|size351648:hit:26373:3.12.0.0;Target=jgi|Fracy1|189086|e_gw1.9.1248.1 1 76 +;Gap=M228
scaffold185|size351648	blastx	match_part	39114	39359	123	+	.	ID=scaffold185|size351648:hsp:49641:3.12.0.0;Parent=scaffold185|size351648:hit:26373:3.12.0.0;Target=jgi|Fracy1|189086|e_gw1.9.1248.1 1 75 +;Gap=M246
scaffold185|size351648	blastx	protein_match	37329	39317	137	+	.	ID=scaffold185|size351648:hit:26374:3.12.0.0;Name=jgi|Fracy1|145435|gw1.31.128.1;score=137
scaffold185|size351648	blastx	match_part	37329	37523	137	+	.	ID=scaffold185|size351648:hsp:49642:3.12.0.0;Parent=scaffold185|size351648:hit:26374:3.12.0.0;Target=jgi|Fracy1|145435|gw1.31.128.1 1 65 +;Gap=M195
scaffold185|size351648	blastx	match_part	37341	37535	127	+	.	ID=scaffold185|size351648:hsp:49643:3.12.0.0;Parent=scaffold185|size351648:hit:26374:3.12.0.0;Target=jgi|Fracy1|145435|gw1.31.128.1 1 65 +;Gap=M195
scaffold185|size351648	blastx	match_part	37353	37547	138	+	.	ID=scaffold185|size351648:hsp:49644:3.12.0.0;Parent=scaffold185|size351648:hit:26374:3.12.0.0;Target=jgi|Fracy1|145435|gw1.31.128.1 1 65 +;Gap=M195
scaffold185|size351648	blastx	match_part	37365	37559	119	+	.	ID=scaffold185|size351648:hsp:49645:3.12.0.0;Parent=scaffold185|size351648:hit:26374:3.12.0.0;Target=jgi|Fracy1|145435|gw1.31.128.1 1 65 +;Gap=M195
scaffold185|size351648	blastx	match_part	37377	37571	135	+	.	ID=scaffold185|size351648:hsp:49646:3.12.0.0;Parent=scaffold185|size351648:hit:26374:3.12.0.0;Target=jgi|Fracy1|145435|gw1.31.128.1 1 65 +;Gap=M195
scaffold185|size351648	blastx	match_part	37401	37595	131	+	.	ID=scaffold185|size351648:hsp:49647:3.12.0.0;Parent=scaffold185|size351648:hit:26374:3.12.0.0;Target=jgi|Fracy1|145435|gw1.31.128.1 1 65 +;Gap=M195
scaffold185|size351648	blastx	match_part	37413	37607	125	+	.	ID=scaffold185|size351648:hsp:49648:3.12.0.0;Parent=scaffold185|size351648:hit:26374:3.12.0.0;Target=jgi|Fracy1|145435|gw1.31.128.1 1 65 +;Gap=M195
scaffold185|size351648	blastx	match_part	37425	37619	126	+	.	ID=scaffold185|size351648:hsp:49649:3.12.0.0;Parent=scaffold185|size351648:hit:26374:3.12.0.0;Target=jgi|Fracy1|145435|gw1.31.128.1 1 65 +;Gap=M195
scaffold185|size351648	blastx	match_part	38139	38333	139	+	.	ID=scaffold185|size351648:hsp:49650:3.12.0.0;Parent=scaffold185|size351648:hit:26374:3.12.0.0;Target=jgi|Fracy1|145435|gw1.31.128.1 1 65 +;Gap=M195
scaffold185|size351648	blastx	match_part	38151	38345	128	+	.	ID=scaffold185|size351648:hsp:49651:3.12.0.0;Parent=scaffold185|size351648:hit:26374:3.12.0.0;Target=jgi|Fracy1|145435|gw1.31.128.1 1 65 +;Gap=M195
scaffold185|size351648	blastx	match_part	38163	38357	137	+	.	ID=scaffold185|size351648:hsp:49652:3.12.0.0;Parent=scaffold185|size351648:hit:26374:3.12.0.0;Target=jgi|Fracy1|145435|gw1.31.128.1 1 65 +;Gap=M195
scaffold185|size351648	blastx	match_part	38175	38369	118	+	.	ID=scaffold185|size351648:hsp:49653:3.12.0.0;Parent=scaffold185|size351648:hit:26374:3.12.0.0;Target=jgi|Fracy1|145435|gw1.31.128.1 1 65 +;Gap=M195
scaffold185|size351648	blastx	match_part	38187	38381	129	+	.	ID=scaffold185|size351648:hsp:49654:3.12.0.0;Parent=scaffold185|size351648:hit:26374:3.12.0.0;Target=jgi|Fracy1|145435|gw1.31.128.1 1 65 +;Gap=M195
scaffold185|size351648	blastx	match_part	38211	38405	129	+	.	ID=scaffold185|size351648:hsp:49655:3.12.0.0;Parent=scaffold185|size351648:hit:26374:3.12.0.0;Target=jgi|Fracy1|145435|gw1.31.128.1 1 65 +;Gap=M195
scaffold185|size351648	blastx	match_part	38223	38417	125	+	.	ID=scaffold185|size351648:hsp:49656:3.12.0.0;Parent=scaffold185|size351648:hit:26374:3.12.0.0;Target=jgi|Fracy1|145435|gw1.31.128.1 1 65 +;Gap=M195
scaffold185|size351648	blastx	match_part	38235	38429	126	+	.	ID=scaffold185|size351648:hsp:49657:3.12.0.0;Parent=scaffold185|size351648:hit:26374:3.12.0.0;Target=jgi|Fracy1|145435|gw1.31.128.1 1 65 +;Gap=M195
scaffold185|size351648	blastx	match_part	39141	39317	127	+	.	ID=scaffold185|size351648:hsp:49658:3.12.0.0;Parent=scaffold185|size351648:hit:26374:3.12.0.0;Target=jgi|Fracy1|145435|gw1.31.128.1 1 59 +;Gap=M177
scaffold185|size351648	blastx	protein_match	38094	38414	115	+	.	ID=scaffold185|size351648:hit:26375:3.12.0.0;Name=jgi|Fracy1|144444|gw1.30.54.1;score=115
scaffold185|size351648	blastx	match_part	38094	38414	115	+	.	ID=scaffold185|size351648:hsp:49659:3.12.0.0;Parent=scaffold185|size351648:hit:26375:3.12.0.0;Target=jgi|Fracy1|144444|gw1.30.54.1 2 105 +;Gap=M321
scaffold185|size351648	blastx	protein_match	37281	39404	157	+	.	ID=scaffold185|size351648:hit:26376:3.12.0.0;Name=jgi|Fracy1|196334|e_gw1.27.88.1;score=157
scaffold185|size351648	blastx	match_part	37281	37625	157	+	.	ID=scaffold185|size351648:hsp:49660:3.12.0.0;Parent=scaffold185|size351648:hit:26376:3.12.0.0;Target=jgi|Fracy1|196334|e_gw1.27.88.1 18 144 +;Gap=M345
scaffold185|size351648	blastx	match_part	37281	37628	157	+	.	ID=scaffold185|size351648:hsp:49661:3.12.0.0;Parent=scaffold185|size351648:hit:26376:3.12.0.0;Target=jgi|Fracy1|196334|e_gw1.27.88.1 10 133 +;Gap=M348
scaffold185|size351648	blastx	match_part	37281	37622	129	+	.	ID=scaffold185|size351648:hsp:49662:3.12.0.0;Parent=scaffold185|size351648:hit:26376:3.12.0.0;Target=jgi|Fracy1|196334|e_gw1.27.88.1 2 115 +;Gap=M342
scaffold185|size351648	blastx	match_part	37281	37628	125	+	.	ID=scaffold185|size351648:hsp:49663:3.12.0.0;Parent=scaffold185|size351648:hit:26376:3.12.0.0;Target=jgi|Fracy1|196334|e_gw1.27.88.1 6 121 +;Gap=M348
scaffold185|size351648	blastx	match_part	37281	37550	124	+	.	ID=scaffold185|size351648:hsp:49664:3.12.0.0;Parent=scaffold185|size351648:hit:26376:3.12.0.0;Target=jgi|Fracy1|196334|e_gw1.27.88.1 74 163 +;Gap=M270
scaffold185|size351648	blastx	match_part	37287	37619	171	+	.	ID=scaffold185|size351648:hsp:49665:3.12.0.0;Parent=scaffold185|size351648:hit:26376:3.12.0.0;Target=jgi|Fracy1|196334|e_gw1.27.88.1 60 170 +;Gap=M333
scaffold185|size351648	blastx	match_part	37299	37625	165	+	.	ID=scaffold185|size351648:hsp:49666:3.12.0.0;Parent=scaffold185|size351648:hit:26376:3.12.0.0;Target=jgi|Fracy1|196334|e_gw1.27.88.1 60 168 +;Gap=M327
scaffold185|size351648	blastx	match_part	37305	37628	126	+	.	ID=scaffold185|size351648:hsp:49667:3.12.0.0;Parent=scaffold185|size351648:hit:26376:3.12.0.0;Target=jgi|Fracy1|196334|e_gw1.27.88.1 2 109 +;Gap=M324
scaffold185|size351648	blastx	match_part	38091	38435	154	+	.	ID=scaffold185|size351648:hsp:49668:3.12.0.0;Parent=scaffold185|size351648:hit:26376:3.12.0.0;Target=jgi|Fracy1|196334|e_gw1.27.88.1 18 144 +;Gap=M345
scaffold185|size351648	blastx	match_part	38091	38417	154	+	.	ID=scaffold185|size351648:hsp:49669:3.12.0.0;Parent=scaffold185|size351648:hit:26376:3.12.0.0;Target=jgi|Fracy1|196334|e_gw1.27.88.1 62 170 +;Gap=M327
scaffold185|size351648	blastx	match_part	38091	38438	153	+	.	ID=scaffold185|size351648:hsp:49670:3.12.0.0;Parent=scaffold185|size351648:hit:26376:3.12.0.0;Target=jgi|Fracy1|196334|e_gw1.27.88.1 6 133 +;Gap=M348
scaffold185|size351648	blastx	match_part	38091	38438	143	+	.	ID=scaffold185|size351648:hsp:49671:3.12.0.0;Parent=scaffold185|size351648:hit:26376:3.12.0.0;Target=jgi|Fracy1|196334|e_gw1.27.88.1 26 149 +;Gap=M348
scaffold185|size351648	blastx	match_part	38091	38435	134	+	.	ID=scaffold185|size351648:hsp:49672:3.12.0.0;Parent=scaffold185|size351648:hit:26376:3.12.0.0;Target=jgi|Fracy1|196334|e_gw1.27.88.1 34 160 +;Gap=M345
scaffold185|size351648	blastx	match_part	38091	38432	129	+	.	ID=scaffold185|size351648:hsp:49673:3.12.0.0;Parent=scaffold185|size351648:hit:26376:3.12.0.0;Target=jgi|Fracy1|196334|e_gw1.27.88.1 2 115 +;Gap=M342
scaffold185|size351648	blastx	match_part	38097	38429	167	+	.	ID=scaffold185|size351648:hsp:49674:3.12.0.0;Parent=scaffold185|size351648:hit:26376:3.12.0.0;Target=jgi|Fracy1|196334|e_gw1.27.88.1 60 170 +;Gap=M333
scaffold185|size351648	blastx	match_part	38103	38438	124	+	.	ID=scaffold185|size351648:hsp:49675:3.12.0.0;Parent=scaffold185|size351648:hit:26376:3.12.0.0;Target=jgi|Fracy1|196334|e_gw1.27.88.1 2 109 +;Gap=M336
scaffold185|size351648	blastx	match_part	38109	38435	168	+	.	ID=scaffold185|size351648:hsp:49676:3.12.0.0;Parent=scaffold185|size351648:hit:26376:3.12.0.0;Target=jgi|Fracy1|196334|e_gw1.27.88.1 60 168 +;Gap=M327
scaffold185|size351648	blastx	match_part	38901	39368	177	+	.	ID=scaffold185|size351648:hsp:49677:3.12.0.0;Parent=scaffold185|size351648:hit:26376:3.12.0.0;Target=jgi|Fracy1|196334|e_gw1.27.88.1 2 150 +;Gap=M468
scaffold185|size351648	blastx	match_part	38925	39404	171	+	.	ID=scaffold185|size351648:hsp:49678:3.12.0.0;Parent=scaffold185|size351648:hit:26376:3.12.0.0;Target=jgi|Fracy1|196334|e_gw1.27.88.1 2 149 +;Gap=M480
scaffold185|size351648	blastx	protein_match	37296	39368	146	+	.	ID=scaffold185|size351648:hit:26377:3.12.0.0;Name=jgi|Fracy1|157186|gw1.12.309.1;score=146
scaffold185|size351648	blastx	match_part	37296	37523	146	+	.	ID=scaffold185|size351648:hsp:49679:3.12.0.0;Parent=scaffold185|size351648:hit:26377:3.12.0.0;Target=jgi|Fracy1|157186|gw1.12.309.1 2 77 +;Gap=M228
scaffold185|size351648	blastx	match_part	37308	37535	167	+	.	ID=scaffold185|size351648:hsp:49680:3.12.0.0;Parent=scaffold185|size351648:hit:26377:3.12.0.0;Target=jgi|Fracy1|157186|gw1.12.309.1 2 77 +;Gap=M228
scaffold185|size351648	blastx	match_part	37380	37607	125	+	.	ID=scaffold185|size351648:hsp:49681:3.12.0.0;Parent=scaffold185|size351648:hit:26377:3.12.0.0;Target=jgi|Fracy1|157186|gw1.12.309.1 2 77 +;Gap=M228
scaffold185|size351648	blastx	match_part	37392	37625	131	+	.	ID=scaffold185|size351648:hsp:49682:3.12.0.0;Parent=scaffold185|size351648:hit:26377:3.12.0.0;Target=jgi|Fracy1|157186|gw1.12.309.1 2 79 +;Gap=M234
scaffold185|size351648	blastx	match_part	37404	37622	140	+	.	ID=scaffold185|size351648:hsp:49683:3.12.0.0;Parent=scaffold185|size351648:hit:26377:3.12.0.0;Target=jgi|Fracy1|157186|gw1.12.309.1 2 74 +;Gap=M219
scaffold185|size351648	blastx	match_part	38106	38333	143	+	.	ID=scaffold185|size351648:hsp:49684:3.12.0.0;Parent=scaffold185|size351648:hit:26377:3.12.0.0;Target=jgi|Fracy1|157186|gw1.12.309.1 2 77 +;Gap=M228
scaffold185|size351648	blastx	match_part	38118	38345	154	+	.	ID=scaffold185|size351648:hsp:49685:3.12.0.0;Parent=scaffold185|size351648:hit:26377:3.12.0.0;Target=jgi|Fracy1|157186|gw1.12.309.1 2 77 +;Gap=M228
scaffold185|size351648	blastx	match_part	38190	38417	123	+	.	ID=scaffold185|size351648:hsp:49686:3.12.0.0;Parent=scaffold185|size351648:hit:26377:3.12.0.0;Target=jgi|Fracy1|157186|gw1.12.309.1 2 77 +;Gap=M228
scaffold185|size351648	blastx	match_part	38202	38435	128	+	.	ID=scaffold185|size351648:hsp:49687:3.12.0.0;Parent=scaffold185|size351648:hit:26377:3.12.0.0;Target=jgi|Fracy1|157186|gw1.12.309.1 2 79 +;Gap=M234
scaffold185|size351648	blastx	match_part	38214	38432	135	+	.	ID=scaffold185|size351648:hsp:49688:3.12.0.0;Parent=scaffold185|size351648:hit:26377:3.12.0.0;Target=jgi|Fracy1|157186|gw1.12.309.1 2 74 +;Gap=M219
scaffold185|size351648	blastx	match_part	38238	38435	130	+	.	ID=scaffold185|size351648:hsp:49689:3.12.0.0;Parent=scaffold185|size351648:hit:26377:3.12.0.0;Target=jgi|Fracy1|157186|gw1.12.309.1 2 67 +;Gap=M198
scaffold185|size351648	blastx	match_part	39096	39368	130	+	.	ID=scaffold185|size351648:hsp:49690:3.12.0.0;Parent=scaffold185|size351648:hit:26377:3.12.0.0;Target=jgi|Fracy1|157186|gw1.12.309.1 2 77 +;Gap=M273
scaffold185|size351648	blastx	protein_match	38900	39367	162	-	.	ID=scaffold185|size351648:hit:26378:3.12.0.0;Name=jgi|Fracy1|237429|fgenesh2_pg.4_%2523_977;score=162
scaffold185|size351648	blastx	match_part	38942	39367	145	-	.	ID=scaffold185|size351648:hsp:49691:3.12.0.0;Parent=scaffold185|size351648:hit:26378:3.12.0.0;Target=jgi|Fracy1|237429|fgenesh2_pg.4_%252523_977 23 212 +;Gap=M426
scaffold185|size351648	blastx	match_part	38900	39322	162	-	.	ID=scaffold185|size351648:hsp:49692:3.12.0.0;Parent=scaffold185|size351648:hit:26378:3.12.0.0;Target=jgi|Fracy1|237429|fgenesh2_pg.4_%252523_977 19 210 +;Gap=M423
scaffold185|size351648	blastx	match_part	38951	39262	137	-	.	ID=scaffold185|size351648:hsp:49693:3.12.0.0;Parent=scaffold185|size351648:hit:26378:3.12.0.0;Target=jgi|Fracy1|237429|fgenesh2_pg.4_%252523_977 107 224 +;Gap=M312
scaffold185|size351648	blastx	match_part	38936	39253	132	-	.	ID=scaffold185|size351648:hsp:49694:3.12.0.0;Parent=scaffold185|size351648:hit:26378:3.12.0.0;Target=jgi|Fracy1|237429|fgenesh2_pg.4_%252523_977 18 146 +;Gap=M318
scaffold185|size351648	blastx	match_part	38900	39244	125	-	.	ID=scaffold185|size351648:hsp:49695:3.12.0.0;Parent=scaffold185|size351648:hit:26378:3.12.0.0;Target=jgi|Fracy1|237429|fgenesh2_pg.4_%252523_977 14 146 +;Gap=M345
scaffold185|size351648	blastx	protein_match	37293	38435	144	+	.	ID=scaffold185|size351648:hit:26379:3.12.0.0;Name=jgi|Fracy1|189364|e_gw1.9.945.1;score=144
scaffold185|size351648	blastx	match_part	37293	37547	144	+	.	ID=scaffold185|size351648:hsp:49696:3.12.0.0;Parent=scaffold185|size351648:hit:26379:3.12.0.0;Target=jgi|Fracy1|189364|e_gw1.9.945.1 3 87 +;Gap=M255
scaffold185|size351648	blastx	match_part	37317	37583	147	+	.	ID=scaffold185|size351648:hsp:49697:3.12.0.0;Parent=scaffold185|size351648:hit:26379:3.12.0.0;Target=jgi|Fracy1|189364|e_gw1.9.945.1 3 91 +;Gap=M267
scaffold185|size351648	blastx	match_part	37329	37595	143	+	.	ID=scaffold185|size351648:hsp:49698:3.12.0.0;Parent=scaffold185|size351648:hit:26379:3.12.0.0;Target=jgi|Fracy1|189364|e_gw1.9.945.1 3 91 +;Gap=M267
scaffold185|size351648	blastx	match_part	37341	37607	137	+	.	ID=scaffold185|size351648:hsp:49699:3.12.0.0;Parent=scaffold185|size351648:hit:26379:3.12.0.0;Target=jgi|Fracy1|189364|e_gw1.9.945.1 3 91 +;Gap=M267
scaffold185|size351648	blastx	match_part	37353	37619	145	+	.	ID=scaffold185|size351648:hsp:49700:3.12.0.0;Parent=scaffold185|size351648:hit:26379:3.12.0.0;Target=jgi|Fracy1|189364|e_gw1.9.945.1 3 91 +;Gap=M267
scaffold185|size351648	blastx	match_part	37374	37622	149	+	.	ID=scaffold185|size351648:hsp:49701:3.12.0.0;Parent=scaffold185|size351648:hit:26379:3.12.0.0;Target=jgi|Fracy1|189364|e_gw1.9.945.1 2 84 +;Gap=M249
scaffold185|size351648	blastx	match_part	37389	37625	137	+	.	ID=scaffold185|size351648:hsp:49702:3.12.0.0;Parent=scaffold185|size351648:hit:26379:3.12.0.0;Target=jgi|Fracy1|189364|e_gw1.9.945.1 3 81 +;Gap=M237
scaffold185|size351648	blastx	match_part	38103	38357	142	+	.	ID=scaffold185|size351648:hsp:49703:3.12.0.0;Parent=scaffold185|size351648:hit:26379:3.12.0.0;Target=jgi|Fracy1|189364|e_gw1.9.945.1 3 87 +;Gap=M255
scaffold185|size351648	blastx	match_part	38139	38405	138	+	.	ID=scaffold185|size351648:hsp:49704:3.12.0.0;Parent=scaffold185|size351648:hit:26379:3.12.0.0;Target=jgi|Fracy1|189364|e_gw1.9.945.1 3 91 +;Gap=M267
scaffold185|size351648	blastx	match_part	38163	38429	143	+	.	ID=scaffold185|size351648:hsp:49705:3.12.0.0;Parent=scaffold185|size351648:hit:26379:3.12.0.0;Target=jgi|Fracy1|189364|e_gw1.9.945.1 3 91 +;Gap=M267
scaffold185|size351648	blastx	match_part	38184	38432	155	+	.	ID=scaffold185|size351648:hsp:49706:3.12.0.0;Parent=scaffold185|size351648:hit:26379:3.12.0.0;Target=jgi|Fracy1|189364|e_gw1.9.945.1 2 84 +;Gap=M249
scaffold185|size351648	blastx	match_part	38199	38435	139	+	.	ID=scaffold185|size351648:hsp:49707:3.12.0.0;Parent=scaffold185|size351648:hit:26379:3.12.0.0;Target=jgi|Fracy1|189364|e_gw1.9.945.1 3 81 +;Gap=M237
scaffold185|size351648	blastx	protein_match	37305	39368	146	+	.	ID=scaffold185|size351648:hit:26380:3.12.0.0;Name=jgi|Fracy1|144430|gw1.8.207.1;score=146
scaffold185|size351648	blastx	match_part	37305	37610	146	+	.	ID=scaffold185|size351648:hsp:49708:3.12.0.0;Parent=scaffold185|size351648:hit:26380:3.12.0.0;Target=jgi|Fracy1|144430|gw1.8.207.1 2 101 +;Gap=M306
scaffold185|size351648	blastx	match_part	37326	37622	154	+	.	ID=scaffold185|size351648:hsp:49709:3.12.0.0;Parent=scaffold185|size351648:hit:26380:3.12.0.0;Target=jgi|Fracy1|144430|gw1.8.207.1 1 93 +;Gap=M297
scaffold185|size351648	blastx	match_part	38115	38420	140	+	.	ID=scaffold185|size351648:hsp:49710:3.12.0.0;Parent=scaffold185|size351648:hit:26380:3.12.0.0;Target=jgi|Fracy1|144430|gw1.8.207.1 2 101 +;Gap=M306
scaffold185|size351648	blastx	match_part	38136	38432	155	+	.	ID=scaffold185|size351648:hsp:49711:3.12.0.0;Parent=scaffold185|size351648:hit:26380:3.12.0.0;Target=jgi|Fracy1|144430|gw1.8.207.1 1 93 +;Gap=M297
scaffold185|size351648	blastx	match_part	39117	39368	119	+	.	ID=scaffold185|size351648:hsp:49712:3.12.0.0;Parent=scaffold185|size351648:hit:26380:3.12.0.0;Target=jgi|Fracy1|144430|gw1.8.207.1 2 84 +;Gap=M252
scaffold185|size351648	blastx	protein_match	37338	39359	139	+	.	ID=scaffold185|size351648:hit:26381:3.12.0.0;Name=jgi|Phatr2|8537|gw1.5.404.1;score=139
scaffold185|size351648	blastx	match_part	37338	37514	139	+	.	ID=scaffold185|size351648:hsp:49713:3.12.0.0;Parent=scaffold185|size351648:hit:26381:3.12.0.0;Target=jgi|Phatr2|8537|gw1.5.404.1 3 61 +;Gap=M177
scaffold185|size351648	blastx	match_part	37365	37541	136	+	.	ID=scaffold185|size351648:hsp:49714:3.12.0.0;Parent=scaffold185|size351648:hit:26381:3.12.0.0;Target=jgi|Phatr2|8537|gw1.5.404.1 4 62 +;Gap=M177
scaffold185|size351648	blastx	match_part	37377	37550	132	+	.	ID=scaffold185|size351648:hsp:49715:3.12.0.0;Parent=scaffold185|size351648:hit:26381:3.12.0.0;Target=jgi|Phatr2|8537|gw1.5.404.1 4 61 +;Gap=M174
scaffold185|size351648	blastx	match_part	37386	37565	132	+	.	ID=scaffold185|size351648:hsp:49716:3.12.0.0;Parent=scaffold185|size351648:hit:26381:3.12.0.0;Target=jgi|Phatr2|8537|gw1.5.404.1 3 62 +;Gap=M180
scaffold185|size351648	blastx	match_part	37398	37577	128	+	.	ID=scaffold185|size351648:hsp:49717:3.12.0.0;Parent=scaffold185|size351648:hit:26381:3.12.0.0;Target=jgi|Phatr2|8537|gw1.5.404.1 3 62 +;Gap=M180
scaffold185|size351648	blastx	match_part	37410	37595	131	+	.	ID=scaffold185|size351648:hsp:49718:3.12.0.0;Parent=scaffold185|size351648:hit:26381:3.12.0.0;Target=jgi|Phatr2|8537|gw1.5.404.1 3 64 +;Gap=M186
scaffold185|size351648	blastx	match_part	37422	37598	130	+	.	ID=scaffold185|size351648:hsp:49719:3.12.0.0;Parent=scaffold185|size351648:hit:26381:3.12.0.0;Target=jgi|Phatr2|8537|gw1.5.404.1 3 61 +;Gap=M177
scaffold185|size351648	blastx	match_part	37434	37619	136	+	.	ID=scaffold185|size351648:hsp:49720:3.12.0.0;Parent=scaffold185|size351648:hit:26381:3.12.0.0;Target=jgi|Phatr2|8537|gw1.5.404.1 3 64 +;Gap=M186
scaffold185|size351648	blastx	match_part	38148	38324	133	+	.	ID=scaffold185|size351648:hsp:49721:3.12.0.0;Parent=scaffold185|size351648:hit:26381:3.12.0.0;Target=jgi|Phatr2|8537|gw1.5.404.1 3 61 +;Gap=M177
scaffold185|size351648	blastx	match_part	38175	38351	134	+	.	ID=scaffold185|size351648:hsp:49722:3.12.0.0;Parent=scaffold185|size351648:hit:26381:3.12.0.0;Target=jgi|Phatr2|8537|gw1.5.404.1 4 62 +;Gap=M177
scaffold185|size351648	blastx	match_part	38187	38360	131	+	.	ID=scaffold185|size351648:hsp:49723:3.12.0.0;Parent=scaffold185|size351648:hit:26381:3.12.0.0;Target=jgi|Phatr2|8537|gw1.5.404.1 4 61 +;Gap=M174
scaffold185|size351648	blastx	match_part	38196	38375	130	+	.	ID=scaffold185|size351648:hsp:49724:3.12.0.0;Parent=scaffold185|size351648:hit:26381:3.12.0.0;Target=jgi|Phatr2|8537|gw1.5.404.1 3 62 +;Gap=M180
scaffold185|size351648	blastx	match_part	38208	38387	126	+	.	ID=scaffold185|size351648:hsp:49725:3.12.0.0;Parent=scaffold185|size351648:hit:26381:3.12.0.0;Target=jgi|Phatr2|8537|gw1.5.404.1 3 62 +;Gap=M180
scaffold185|size351648	blastx	match_part	38220	38405	130	+	.	ID=scaffold185|size351648:hsp:49726:3.12.0.0;Parent=scaffold185|size351648:hit:26381:3.12.0.0;Target=jgi|Phatr2|8537|gw1.5.404.1 3 64 +;Gap=M186
scaffold185|size351648	blastx	match_part	38232	38408	130	+	.	ID=scaffold185|size351648:hsp:49727:3.12.0.0;Parent=scaffold185|size351648:hit:26381:3.12.0.0;Target=jgi|Phatr2|8537|gw1.5.404.1 3 61 +;Gap=M177
scaffold185|size351648	blastx	match_part	38244	38429	136	+	.	ID=scaffold185|size351648:hsp:49728:3.12.0.0;Parent=scaffold185|size351648:hit:26381:3.12.0.0;Target=jgi|Phatr2|8537|gw1.5.404.1 3 64 +;Gap=M186
scaffold185|size351648	blastx	match_part	39150	39359	123	+	.	ID=scaffold185|size351648:hsp:49729:3.12.0.0;Parent=scaffold185|size351648:hit:26381:3.12.0.0;Target=jgi|Phatr2|8537|gw1.5.404.1 3 61 +;Gap=M210
scaffold185|size351648	blastx	protein_match	37353	38345	118	+	.	ID=scaffold185|size351648:hit:26382:3.12.0.0;Name=jgi|Fracy1|145550|gw1.1.817.1;score=118
scaffold185|size351648	blastx	match_part	37353	37535	118	+	.	ID=scaffold185|size351648:hsp:49730:3.12.0.0;Parent=scaffold185|size351648:hit:26382:3.12.0.0;Target=jgi|Fracy1|145550|gw1.1.817.1 1 61 +;Gap=M183
scaffold185|size351648	blastx	match_part	38163	38345	115	+	.	ID=scaffold185|size351648:hsp:49731:3.12.0.0;Parent=scaffold185|size351648:hit:26382:3.12.0.0;Target=jgi|Fracy1|145550|gw1.1.817.1 1 61 +;Gap=M183
scaffold185|size351648	blastx	protein_match	38900	39364	116	-	.	ID=scaffold185|size351648:hit:26383:3.12.0.0;Name=jgi|Fracy1|140346|gw1.64.11.1;score=116
scaffold185|size351648	blastx	match_part	38900	39364	116	-	.	ID=scaffold185|size351648:hsp:49732:3.12.0.0;Parent=scaffold185|size351648:hit:26383:3.12.0.0;Target=jgi|Fracy1|140346|gw1.64.11.1 46 202 +;Gap=M465
scaffold185|size351648	blastx	protein_match	38900	39367	162	-	.	ID=scaffold185|size351648:hit:26384:3.12.0.0;Name=jgi|Fracy1|237429|fgenesh2_pg.4_%2523_977;score=162
scaffold185|size351648	blastx	match_part	38942	39367	145	-	.	ID=scaffold185|size351648:hsp:49733:3.12.0.0;Parent=scaffold185|size351648:hit:26384:3.12.0.0;Target=jgi|Fracy1|237429|fgenesh2_pg.4_%252523_977 23 212 +;Gap=M426
scaffold185|size351648	blastx	match_part	38900	39322	162	-	.	ID=scaffold185|size351648:hsp:49734:3.12.0.0;Parent=scaffold185|size351648:hit:26384:3.12.0.0;Target=jgi|Fracy1|237429|fgenesh2_pg.4_%252523_977 19 210 +;Gap=M423
scaffold185|size351648	blastx	match_part	38951	39262	137	-	.	ID=scaffold185|size351648:hsp:49735:3.12.0.0;Parent=scaffold185|size351648:hit:26384:3.12.0.0;Target=jgi|Fracy1|237429|fgenesh2_pg.4_%252523_977 107 224 +;Gap=M312
scaffold185|size351648	blastx	match_part	38936	39253	132	-	.	ID=scaffold185|size351648:hsp:49736:3.12.0.0;Parent=scaffold185|size351648:hit:26384:3.12.0.0;Target=jgi|Fracy1|237429|fgenesh2_pg.4_%252523_977 18 146 +;Gap=M318
scaffold185|size351648	blastx	match_part	38900	39244	125	-	.	ID=scaffold185|size351648:hsp:49737:3.12.0.0;Parent=scaffold185|size351648:hit:26384:3.12.0.0;Target=jgi|Fracy1|237429|fgenesh2_pg.4_%252523_977 14 146 +;Gap=M345
scaffold185|size351648	blastx	protein_match	37284	39350	134	+	.	ID=scaffold185|size351648:hit:26385:3.12.0.0;Name=jgi|Fracy1|160074|gw1.12.340.1;score=134
scaffold185|size351648	blastx	match_part	37284	37538	134	+	.	ID=scaffold185|size351648:hsp:49738:3.12.0.0;Parent=scaffold185|size351648:hit:26385:3.12.0.0;Target=jgi|Fracy1|160074|gw1.12.340.1 6 107 +;Gap=M255
scaffold185|size351648	blastx	match_part	38091	38348	133	+	.	ID=scaffold185|size351648:hsp:49739:3.12.0.0;Parent=scaffold185|size351648:hit:26385:3.12.0.0;Target=jgi|Fracy1|160074|gw1.12.340.1 9 107 +;Gap=M258
scaffold185|size351648	blastx	match_part	38904	39350	143	+	.	ID=scaffold185|size351648:hsp:49740:3.12.0.0;Parent=scaffold185|size351648:hit:26385:3.12.0.0;Target=jgi|Fracy1|160074|gw1.12.340.1 1 167 +;Gap=M447
scaffold185|size351648	blastx	match_part	39000	39344	145	+	.	ID=scaffold185|size351648:hsp:49741:3.12.0.0;Parent=scaffold185|size351648:hit:26385:3.12.0.0;Target=jgi|Fracy1|160074|gw1.12.340.1 1 121 +;Gap=M345
scaffold185|size351648	blastx	protein_match	37293	39359	132	+	.	ID=scaffold185|size351648:hit:26386:3.12.0.0;Name=jgi|Fracy1|189086|e_gw1.9.1248.1;score=132
scaffold185|size351648	blastx	match_part	37293	37514	132	+	.	ID=scaffold185|size351648:hsp:49742:3.12.0.0;Parent=scaffold185|size351648:hit:26386:3.12.0.0;Target=jgi|Fracy1|189086|e_gw1.9.1248.1 2 75 +;Gap=M222
scaffold185|size351648	blastx	match_part	37317	37538	137	+	.	ID=scaffold185|size351648:hsp:49743:3.12.0.0;Parent=scaffold185|size351648:hit:26386:3.12.0.0;Target=jgi|Fracy1|189086|e_gw1.9.1248.1 2 75 +;Gap=M222
scaffold185|size351648	blastx	match_part	37329	37550	141	+	.	ID=scaffold185|size351648:hsp:49744:3.12.0.0;Parent=scaffold185|size351648:hit:26386:3.12.0.0;Target=jgi|Fracy1|189086|e_gw1.9.1248.1 2 75 +;Gap=M222
scaffold185|size351648	blastx	match_part	37341	37574	119	+	.	ID=scaffold185|size351648:hsp:49745:3.12.0.0;Parent=scaffold185|size351648:hit:26386:3.12.0.0;Target=jgi|Fracy1|189086|e_gw1.9.1248.1 2 75 +;Gap=M234
scaffold185|size351648	blastx	match_part	37398	37625	128	+	.	ID=scaffold185|size351648:hsp:49746:3.12.0.0;Parent=scaffold185|size351648:hit:26386:3.12.0.0;Target=jgi|Fracy1|189086|e_gw1.9.1248.1 1 76 +;Gap=M228
scaffold185|size351648	blastx	match_part	38103	38324	120	+	.	ID=scaffold185|size351648:hsp:49747:3.12.0.0;Parent=scaffold185|size351648:hit:26386:3.12.0.0;Target=jgi|Fracy1|189086|e_gw1.9.1248.1 2 75 +;Gap=M222
scaffold185|size351648	blastx	match_part	38127	38348	127	+	.	ID=scaffold185|size351648:hsp:49748:3.12.0.0;Parent=scaffold185|size351648:hit:26386:3.12.0.0;Target=jgi|Fracy1|189086|e_gw1.9.1248.1 2 75 +;Gap=M222
scaffold185|size351648	blastx	match_part	38139	38360	143	+	.	ID=scaffold185|size351648:hsp:49749:3.12.0.0;Parent=scaffold185|size351648:hit:26386:3.12.0.0;Target=jgi|Fracy1|189086|e_gw1.9.1248.1 2 75 +;Gap=M222
scaffold185|size351648	blastx	match_part	38163	38384	117	+	.	ID=scaffold185|size351648:hsp:49750:3.12.0.0;Parent=scaffold185|size351648:hit:26386:3.12.0.0;Target=jgi|Fracy1|189086|e_gw1.9.1248.1 6 75 +;Gap=M222
scaffold185|size351648	blastx	match_part	38208	38435	126	+	.	ID=scaffold185|size351648:hsp:49751:3.12.0.0;Parent=scaffold185|size351648:hit:26386:3.12.0.0;Target=jgi|Fracy1|189086|e_gw1.9.1248.1 1 76 +;Gap=M228
scaffold185|size351648	blastx	match_part	39114	39359	123	+	.	ID=scaffold185|size351648:hsp:49752:3.12.0.0;Parent=scaffold185|size351648:hit:26386:3.12.0.0;Target=jgi|Fracy1|189086|e_gw1.9.1248.1 1 75 +;Gap=M246
scaffold185|size351648	blastx	protein_match	38178	38393	119	+	.	ID=scaffold185|size351648:hit:26387:3.12.0.0;Name=jgi|Phatr2|8538|gw1.31.74.1;score=119
scaffold185|size351648	blastx	match_part	38178	38393	119	+	.	ID=scaffold185|size351648:hsp:49753:3.12.0.0;Parent=scaffold185|size351648:hit:26387:3.12.0.0;Target=jgi|Phatr2|8538|gw1.31.74.1 1 70 +;Gap=M216
scaffold185|size351648	blastx	protein_match	37353	38345	118	+	.	ID=scaffold185|size351648:hit:26388:3.12.0.0;Name=jgi|Fracy1|145550|gw1.1.817.1;score=118
scaffold185|size351648	blastx	match_part	37353	37535	118	+	.	ID=scaffold185|size351648:hsp:49754:3.12.0.0;Parent=scaffold185|size351648:hit:26388:3.12.0.0;Target=jgi|Fracy1|145550|gw1.1.817.1 1 61 +;Gap=M183
scaffold185|size351648	blastx	match_part	38163	38345	115	+	.	ID=scaffold185|size351648:hsp:49755:3.12.0.0;Parent=scaffold185|size351648:hit:26388:3.12.0.0;Target=jgi|Fracy1|145550|gw1.1.817.1 1 61 +;Gap=M183
scaffold185|size351648	blastx	protein_match	37353	37535	117	+	.	ID=scaffold185|size351648:hit:26389:3.12.0.0;Name=jgi|Fracy1|165317|gw1.20.170.1;score=117
scaffold185|size351648	blastx	match_part	37353	37535	117	+	.	ID=scaffold185|size351648:hsp:49756:3.12.0.0;Parent=scaffold185|size351648:hit:26389:3.12.0.0;Target=jgi|Fracy1|165317|gw1.20.170.1 1 61 +;Gap=M183
scaffold185|size351648	blastx	protein_match	37281	39404	157	+	.	ID=scaffold185|size351648:hit:26390:3.12.0.0;Name=jgi|Fracy1|196334|e_gw1.27.88.1;score=157
scaffold185|size351648	blastx	match_part	37281	37625	157	+	.	ID=scaffold185|size351648:hsp:49757:3.12.0.0;Parent=scaffold185|size351648:hit:26390:3.12.0.0;Target=jgi|Fracy1|196334|e_gw1.27.88.1 18 144 +;Gap=M345
scaffold185|size351648	blastx	match_part	37281	37628	157	+	.	ID=scaffold185|size351648:hsp:49758:3.12.0.0;Parent=scaffold185|size351648:hit:26390:3.12.0.0;Target=jgi|Fracy1|196334|e_gw1.27.88.1 10 133 +;Gap=M348
scaffold185|size351648	blastx	match_part	37281	37622	129	+	.	ID=scaffold185|size351648:hsp:49759:3.12.0.0;Parent=scaffold185|size351648:hit:26390:3.12.0.0;Target=jgi|Fracy1|196334|e_gw1.27.88.1 2 115 +;Gap=M342
scaffold185|size351648	blastx	match_part	37281	37628	125	+	.	ID=scaffold185|size351648:hsp:49760:3.12.0.0;Parent=scaffold185|size351648:hit:26390:3.12.0.0;Target=jgi|Fracy1|196334|e_gw1.27.88.1 6 121 +;Gap=M348
scaffold185|size351648	blastx	match_part	37281	37550	124	+	.	ID=scaffold185|size351648:hsp:49761:3.12.0.0;Parent=scaffold185|size351648:hit:26390:3.12.0.0;Target=jgi|Fracy1|196334|e_gw1.27.88.1 74 163 +;Gap=M270
scaffold185|size351648	blastx	match_part	37287	37619	171	+	.	ID=scaffold185|size351648:hsp:49762:3.12.0.0;Parent=scaffold185|size351648:hit:26390:3.12.0.0;Target=jgi|Fracy1|196334|e_gw1.27.88.1 60 170 +;Gap=M333
scaffold185|size351648	blastx	match_part	37299	37625	165	+	.	ID=scaffold185|size351648:hsp:49763:3.12.0.0;Parent=scaffold185|size351648:hit:26390:3.12.0.0;Target=jgi|Fracy1|196334|e_gw1.27.88.1 60 168 +;Gap=M327
scaffold185|size351648	blastx	match_part	37305	37628	126	+	.	ID=scaffold185|size351648:hsp:49764:3.12.0.0;Parent=scaffold185|size351648:hit:26390:3.12.0.0;Target=jgi|Fracy1|196334|e_gw1.27.88.1 2 109 +;Gap=M324
scaffold185|size351648	blastx	match_part	38091	38435	154	+	.	ID=scaffold185|size351648:hsp:49765:3.12.0.0;Parent=scaffold185|size351648:hit:26390:3.12.0.0;Target=jgi|Fracy1|196334|e_gw1.27.88.1 18 144 +;Gap=M345
scaffold185|size351648	blastx	match_part	38091	38417	154	+	.	ID=scaffold185|size351648:hsp:49766:3.12.0.0;Parent=scaffold185|size351648:hit:26390:3.12.0.0;Target=jgi|Fracy1|196334|e_gw1.27.88.1 62 170 +;Gap=M327
scaffold185|size351648	blastx	match_part	38091	38438	153	+	.	ID=scaffold185|size351648:hsp:49767:3.12.0.0;Parent=scaffold185|size351648:hit:26390:3.12.0.0;Target=jgi|Fracy1|196334|e_gw1.27.88.1 6 133 +;Gap=M348
scaffold185|size351648	blastx	match_part	38091	38438	143	+	.	ID=scaffold185|size351648:hsp:49768:3.12.0.0;Parent=scaffold185|size351648:hit:26390:3.12.0.0;Target=jgi|Fracy1|196334|e_gw1.27.88.1 26 149 +;Gap=M348
scaffold185|size351648	blastx	match_part	38091	38435	134	+	.	ID=scaffold185|size351648:hsp:49769:3.12.0.0;Parent=scaffold185|size351648:hit:26390:3.12.0.0;Target=jgi|Fracy1|196334|e_gw1.27.88.1 34 160 +;Gap=M345
scaffold185|size351648	blastx	match_part	38091	38432	129	+	.	ID=scaffold185|size351648:hsp:49770:3.12.0.0;Parent=scaffold185|size351648:hit:26390:3.12.0.0;Target=jgi|Fracy1|196334|e_gw1.27.88.1 2 115 +;Gap=M342
scaffold185|size351648	blastx	match_part	38097	38429	167	+	.	ID=scaffold185|size351648:hsp:49771:3.12.0.0;Parent=scaffold185|size351648:hit:26390:3.12.0.0;Target=jgi|Fracy1|196334|e_gw1.27.88.1 60 170 +;Gap=M333
scaffold185|size351648	blastx	match_part	38103	38438	124	+	.	ID=scaffold185|size351648:hsp:49772:3.12.0.0;Parent=scaffold185|size351648:hit:26390:3.12.0.0;Target=jgi|Fracy1|196334|e_gw1.27.88.1 2 109 +;Gap=M336
scaffold185|size351648	blastx	match_part	38109	38435	168	+	.	ID=scaffold185|size351648:hsp:49773:3.12.0.0;Parent=scaffold185|size351648:hit:26390:3.12.0.0;Target=jgi|Fracy1|196334|e_gw1.27.88.1 60 168 +;Gap=M327
scaffold185|size351648	blastx	match_part	38901	39368	177	+	.	ID=scaffold185|size351648:hsp:49774:3.12.0.0;Parent=scaffold185|size351648:hit:26390:3.12.0.0;Target=jgi|Fracy1|196334|e_gw1.27.88.1 2 150 +;Gap=M468
scaffold185|size351648	blastx	match_part	38925	39404	171	+	.	ID=scaffold185|size351648:hsp:49775:3.12.0.0;Parent=scaffold185|size351648:hit:26390:3.12.0.0;Target=jgi|Fracy1|196334|e_gw1.27.88.1 2 149 +;Gap=M480
scaffold185|size351648	blastx	protein_match	37281	38432	157	+	.	ID=scaffold185|size351648:hit:26391:3.12.0.0;Name=jgi|Fracy1|202634|e_gw1.77.22.1;score=157
scaffold185|size351648	blastx	match_part	37281	37559	157	+	.	ID=scaffold185|size351648:hsp:49776:3.12.0.0;Parent=scaffold185|size351648:hit:26391:3.12.0.0;Target=jgi|Fracy1|202634|e_gw1.77.22.1 8 100 +;Gap=M279
scaffold185|size351648	blastx	match_part	37305	37619	139	+	.	ID=scaffold185|size351648:hsp:49777:3.12.0.0;Parent=scaffold185|size351648:hit:26391:3.12.0.0;Target=jgi|Fracy1|202634|e_gw1.77.22.1 4 100 +;Gap=M315
scaffold185|size351648	blastx	match_part	37350	37622	162	+	.	ID=scaffold185|size351648:hsp:49778:3.12.0.0;Parent=scaffold185|size351648:hit:26391:3.12.0.0;Target=jgi|Fracy1|202634|e_gw1.77.22.1 3 93 +;Gap=M273
scaffold185|size351648	blastx	match_part	38091	38369	153	+	.	ID=scaffold185|size351648:hsp:49779:3.12.0.0;Parent=scaffold185|size351648:hit:26391:3.12.0.0;Target=jgi|Fracy1|202634|e_gw1.77.22.1 8 100 +;Gap=M279
scaffold185|size351648	blastx	match_part	38091	38393	146	+	.	ID=scaffold185|size351648:hsp:49780:3.12.0.0;Parent=scaffold185|size351648:hit:26391:3.12.0.0;Target=jgi|Fracy1|202634|e_gw1.77.22.1 4 100 +;Gap=M303
scaffold185|size351648	blastx	match_part	38115	38429	132	+	.	ID=scaffold185|size351648:hsp:49781:3.12.0.0;Parent=scaffold185|size351648:hit:26391:3.12.0.0;Target=jgi|Fracy1|202634|e_gw1.77.22.1 4 100 +;Gap=M315
scaffold185|size351648	blastx	match_part	38154	38432	157	+	.	ID=scaffold185|size351648:hsp:49782:3.12.0.0;Parent=scaffold185|size351648:hit:26391:3.12.0.0;Target=jgi|Fracy1|202634|e_gw1.77.22.1 1 93 +;Gap=M279
scaffold185|size351648	blastx	protein_match	37326	39356	156	+	.	ID=scaffold185|size351648:hit:26392:3.12.0.0;Name=jgi|Fracy1|154493|gw1.11.471.1;score=156
scaffold185|size351648	blastx	match_part	37326	37613	156	+	.	ID=scaffold185|size351648:hsp:49783:3.12.0.0;Parent=scaffold185|size351648:hit:26392:3.12.0.0;Target=jgi|Fracy1|154493|gw1.11.471.1 1 116 +;Gap=M288
scaffold185|size351648	blastx	match_part	38136	38423	147	+	.	ID=scaffold185|size351648:hsp:49784:3.12.0.0;Parent=scaffold185|size351648:hit:26392:3.12.0.0;Target=jgi|Fracy1|154493|gw1.11.471.1 1 116 +;Gap=M288
scaffold185|size351648	blastx	match_part	38196	38435	116	+	.	ID=scaffold185|size351648:hsp:49785:3.12.0.0;Parent=scaffold185|size351648:hit:26392:3.12.0.0;Target=jgi|Fracy1|154493|gw1.11.471.1 1 100 +;Gap=M240
scaffold185|size351648	blastx	match_part	39054	39356	143	+	.	ID=scaffold185|size351648:hsp:49786:3.12.0.0;Parent=scaffold185|size351648:hit:26392:3.12.0.0;Target=jgi|Fracy1|154493|gw1.11.471.1 1 114 +;Gap=M303
scaffold185|size351648	blastx	protein_match	37305	39368	147	+	.	ID=scaffold185|size351648:hit:26393:3.12.0.0;Name=jgi|Fracy1|144445|gw1.44.80.1;score=147
scaffold185|size351648	blastx	match_part	37305	37610	147	+	.	ID=scaffold185|size351648:hsp:49787:3.12.0.0;Parent=scaffold185|size351648:hit:26393:3.12.0.0;Target=jgi|Fracy1|144445|gw1.44.80.1 1 100 +;Gap=M306
scaffold185|size351648	blastx	match_part	37329	37622	155	+	.	ID=scaffold185|size351648:hsp:49788:3.12.0.0;Parent=scaffold185|size351648:hit:26393:3.12.0.0;Target=jgi|Fracy1|144445|gw1.44.80.1 1 92 +;Gap=M294
scaffold185|size351648	blastx	match_part	38115	38420	142	+	.	ID=scaffold185|size351648:hsp:49789:3.12.0.0;Parent=scaffold185|size351648:hit:26393:3.12.0.0;Target=jgi|Fracy1|144445|gw1.44.80.1 1 100 +;Gap=M306
scaffold185|size351648	blastx	match_part	38139	38432	155	+	.	ID=scaffold185|size351648:hsp:49790:3.12.0.0;Parent=scaffold185|size351648:hit:26393:3.12.0.0;Target=jgi|Fracy1|144445|gw1.44.80.1 1 92 +;Gap=M294
scaffold185|size351648	blastx	match_part	39117	39368	129	+	.	ID=scaffold185|size351648:hsp:49791:3.12.0.0;Parent=scaffold185|size351648:hit:26393:3.12.0.0;Target=jgi|Fracy1|144445|gw1.44.80.1 1 83 +;Gap=M252
scaffold185|size351648	blastx	protein_match	37305	39368	146	+	.	ID=scaffold185|size351648:hit:26394:3.12.0.0;Name=jgi|Fracy1|144430|gw1.8.207.1;score=146
scaffold185|size351648	blastx	match_part	37305	37610	146	+	.	ID=scaffold185|size351648:hsp:49792:3.12.0.0;Parent=scaffold185|size351648:hit:26394:3.12.0.0;Target=jgi|Fracy1|144430|gw1.8.207.1 2 101 +;Gap=M306
scaffold185|size351648	blastx	match_part	37326	37622	154	+	.	ID=scaffold185|size351648:hsp:49793:3.12.0.0;Parent=scaffold185|size351648:hit:26394:3.12.0.0;Target=jgi|Fracy1|144430|gw1.8.207.1 1 93 +;Gap=M297
scaffold185|size351648	blastx	match_part	38115	38420	140	+	.	ID=scaffold185|size351648:hsp:49794:3.12.0.0;Parent=scaffold185|size351648:hit:26394:3.12.0.0;Target=jgi|Fracy1|144430|gw1.8.207.1 2 101 +;Gap=M306
scaffold185|size351648	blastx	match_part	38136	38432	155	+	.	ID=scaffold185|size351648:hsp:49795:3.12.0.0;Parent=scaffold185|size351648:hit:26394:3.12.0.0;Target=jgi|Fracy1|144430|gw1.8.207.1 1 93 +;Gap=M297
scaffold185|size351648	blastx	match_part	39117	39368	119	+	.	ID=scaffold185|size351648:hsp:49796:3.12.0.0;Parent=scaffold185|size351648:hit:26394:3.12.0.0;Target=jgi|Fracy1|144430|gw1.8.207.1 2 84 +;Gap=M252
scaffold185|size351648	blastx	protein_match	37305	39368	146	+	.	ID=scaffold185|size351648:hit:26395:3.12.0.0;Name=jgi|Fracy1|144430|gw1.8.207.1;score=146
scaffold185|size351648	blastx	match_part	37305	37610	146	+	.	ID=scaffold185|size351648:hsp:49797:3.12.0.0;Parent=scaffold185|size351648:hit:26395:3.12.0.0;Target=jgi|Fracy1|144430|gw1.8.207.1 2 101 +;Gap=M306
scaffold185|size351648	blastx	match_part	37326	37622	154	+	.	ID=scaffold185|size351648:hsp:49798:3.12.0.0;Parent=scaffold185|size351648:hit:26395:3.12.0.0;Target=jgi|Fracy1|144430|gw1.8.207.1 1 93 +;Gap=M297
scaffold185|size351648	blastx	match_part	38115	38420	140	+	.	ID=scaffold185|size351648:hsp:49799:3.12.0.0;Parent=scaffold185|size351648:hit:26395:3.12.0.0;Target=jgi|Fracy1|144430|gw1.8.207.1 2 101 +;Gap=M306
scaffold185|size351648	blastx	match_part	38136	38432	155	+	.	ID=scaffold185|size351648:hsp:49800:3.12.0.0;Parent=scaffold185|size351648:hit:26395:3.12.0.0;Target=jgi|Fracy1|144430|gw1.8.207.1 1 93 +;Gap=M297
scaffold185|size351648	blastx	match_part	39117	39368	119	+	.	ID=scaffold185|size351648:hsp:49801:3.12.0.0;Parent=scaffold185|size351648:hit:26395:3.12.0.0;Target=jgi|Fracy1|144430|gw1.8.207.1 2 84 +;Gap=M252
scaffold185|size351648	blastx	protein_match	37284	39350	134	+	.	ID=scaffold185|size351648:hit:26396:3.12.0.0;Name=jgi|Fracy1|160074|gw1.12.340.1;score=134
scaffold185|size351648	blastx	match_part	37284	37538	134	+	.	ID=scaffold185|size351648:hsp:49802:3.12.0.0;Parent=scaffold185|size351648:hit:26396:3.12.0.0;Target=jgi|Fracy1|160074|gw1.12.340.1 6 107 +;Gap=M255
scaffold185|size351648	blastx	match_part	38091	38348	133	+	.	ID=scaffold185|size351648:hsp:49803:3.12.0.0;Parent=scaffold185|size351648:hit:26396:3.12.0.0;Target=jgi|Fracy1|160074|gw1.12.340.1 9 107 +;Gap=M258
scaffold185|size351648	blastx	match_part	38904	39350	143	+	.	ID=scaffold185|size351648:hsp:49804:3.12.0.0;Parent=scaffold185|size351648:hit:26396:3.12.0.0;Target=jgi|Fracy1|160074|gw1.12.340.1 1 167 +;Gap=M447
scaffold185|size351648	blastx	match_part	39000	39344	145	+	.	ID=scaffold185|size351648:hsp:49805:3.12.0.0;Parent=scaffold185|size351648:hit:26396:3.12.0.0;Target=jgi|Fracy1|160074|gw1.12.340.1 1 121 +;Gap=M345
scaffold185|size351648	blastx	protein_match	37341	38339	124	+	.	ID=scaffold185|size351648:hit:26397:3.12.0.0;Name=jgi|Fracy1|165320|gw1.3.1160.1;score=124
scaffold185|size351648	blastx	match_part	37341	37529	124	+	.	ID=scaffold185|size351648:hsp:49806:3.12.0.0;Parent=scaffold185|size351648:hit:26397:3.12.0.0;Target=jgi|Fracy1|165320|gw1.3.1160.1 4 66 +;Gap=M189
scaffold185|size351648	blastx	match_part	38151	38339	116	+	.	ID=scaffold185|size351648:hsp:49807:3.12.0.0;Parent=scaffold185|size351648:hit:26397:3.12.0.0;Target=jgi|Fracy1|165320|gw1.3.1160.1 4 66 +;Gap=M189
scaffold185|size351648	blastx	protein_match	37365	38327	115	+	.	ID=scaffold185|size351648:hit:26398:3.12.0.0;Name=jgi|Fracy1|145453|gw1.1.812.1;score=115
scaffold185|size351648	blastx	match_part	37365	37517	115	+	.	ID=scaffold185|size351648:hsp:49808:3.12.0.0;Parent=scaffold185|size351648:hit:26398:3.12.0.0;Target=jgi|Fracy1|145453|gw1.1.812.1 1 51 +;Gap=M153
scaffold185|size351648	blastx	match_part	38175	38327	122	+	.	ID=scaffold185|size351648:hsp:49809:3.12.0.0;Parent=scaffold185|size351648:hit:26398:3.12.0.0;Target=jgi|Fracy1|145453|gw1.1.812.1 1 51 +;Gap=M153
scaffold185|size351648	blastx	protein_match	38178	38393	119	+	.	ID=scaffold185|size351648:hit:26399:3.12.0.0;Name=jgi|Phatr2|8596|gw1.30.77.1;score=119
scaffold185|size351648	blastx	match_part	38178	38393	119	+	.	ID=scaffold185|size351648:hsp:49810:3.12.0.0;Parent=scaffold185|size351648:hit:26399:3.12.0.0;Target=jgi|Phatr2|8596|gw1.30.77.1 1 70 +;Gap=M216
scaffold185|size351648	blastx	protein_match	37281	38435	211	+	.	ID=scaffold185|size351648:hit:26400:3.12.0.0;Name=jgi|Fracy1|191586|e_gw1.13.309.1;score=211
scaffold185|size351648	blastx	match_part	37281	37619	211	+	.	ID=scaffold185|size351648:hsp:49811:3.12.0.0;Parent=scaffold185|size351648:hit:26400:3.12.0.0;Target=jgi|Fracy1|191586|e_gw1.13.309.1 108 222 +;Gap=M339
scaffold185|size351648	blastx	match_part	37341	37625	163	+	.	ID=scaffold185|size351648:hsp:49812:3.12.0.0;Parent=scaffold185|size351648:hit:26400:3.12.0.0;Target=jgi|Fracy1|191586|e_gw1.13.309.1 104 203 +;Gap=M285
scaffold185|size351648	blastx	match_part	38091	38429	193	+	.	ID=scaffold185|size351648:hsp:49813:3.12.0.0;Parent=scaffold185|size351648:hit:26400:3.12.0.0;Target=jgi|Fracy1|191586|e_gw1.13.309.1 108 222 +;Gap=M339
scaffold185|size351648	blastx	match_part	38151	38435	156	+	.	ID=scaffold185|size351648:hsp:49814:3.12.0.0;Parent=scaffold185|size351648:hit:26400:3.12.0.0;Target=jgi|Fracy1|191586|e_gw1.13.309.1 104 203 +;Gap=M285
scaffold185|size351648	blastx	match_part	38163	38435	159	+	.	ID=scaffold185|size351648:hsp:49815:3.12.0.0;Parent=scaffold185|size351648:hit:26400:3.12.0.0;Target=jgi|Fracy1|191586|e_gw1.13.309.1 104 194 +;Gap=M273
scaffold185|size351648	blastx	protein_match	38900	39367	162	-	.	ID=scaffold185|size351648:hit:26401:3.12.0.0;Name=jgi|Fracy1|237429|fgenesh2_pg.4_%2523_977;score=162
scaffold185|size351648	blastx	match_part	38942	39367	145	-	.	ID=scaffold185|size351648:hsp:49816:3.12.0.0;Parent=scaffold185|size351648:hit:26401:3.12.0.0;Target=jgi|Fracy1|237429|fgenesh2_pg.4_%252523_977 23 212 +;Gap=M426
scaffold185|size351648	blastx	match_part	38900	39322	162	-	.	ID=scaffold185|size351648:hsp:49817:3.12.0.0;Parent=scaffold185|size351648:hit:26401:3.12.0.0;Target=jgi|Fracy1|237429|fgenesh2_pg.4_%252523_977 19 210 +;Gap=M423
scaffold185|size351648	blastx	match_part	38951	39262	137	-	.	ID=scaffold185|size351648:hsp:49818:3.12.0.0;Parent=scaffold185|size351648:hit:26401:3.12.0.0;Target=jgi|Fracy1|237429|fgenesh2_pg.4_%252523_977 107 224 +;Gap=M312
scaffold185|size351648	blastx	match_part	38936	39253	132	-	.	ID=scaffold185|size351648:hsp:49819:3.12.0.0;Parent=scaffold185|size351648:hit:26401:3.12.0.0;Target=jgi|Fracy1|237429|fgenesh2_pg.4_%252523_977 18 146 +;Gap=M318
scaffold185|size351648	blastx	match_part	38900	39244	125	-	.	ID=scaffold185|size351648:hsp:49820:3.12.0.0;Parent=scaffold185|size351648:hit:26401:3.12.0.0;Target=jgi|Fracy1|237429|fgenesh2_pg.4_%252523_977 14 146 +;Gap=M345
scaffold185|size351648	blastx	protein_match	37284	38435	132	+	.	ID=scaffold185|size351648:hit:26402:3.12.0.0;Name=jgi|Fracy1|141976|gw1.67.14.1;score=132
scaffold185|size351648	blastx	match_part	37284	37538	132	+	.	ID=scaffold185|size351648:hsp:49821:3.12.0.0;Parent=scaffold185|size351648:hit:26402:3.12.0.0;Target=jgi|Fracy1|141976|gw1.67.14.1 6 107 +;Gap=M255
scaffold185|size351648	blastx	match_part	37308	37613	133	+	.	ID=scaffold185|size351648:hsp:49822:3.12.0.0;Parent=scaffold185|size351648:hit:26402:3.12.0.0;Target=jgi|Fracy1|141976|gw1.67.14.1 1 112 +;Gap=M306
scaffold185|size351648	blastx	match_part	37368	37625	134	+	.	ID=scaffold185|size351648:hsp:49823:3.12.0.0;Parent=scaffold185|size351648:hit:26402:3.12.0.0;Target=jgi|Fracy1|141976|gw1.67.14.1 6 108 +;Gap=M258
scaffold185|size351648	blastx	match_part	38130	38423	125	+	.	ID=scaffold185|size351648:hsp:49824:3.12.0.0;Parent=scaffold185|size351648:hit:26402:3.12.0.0;Target=jgi|Fracy1|141976|gw1.67.14.1 1 112 +;Gap=M294
scaffold185|size351648	blastx	match_part	38178	38435	134	+	.	ID=scaffold185|size351648:hsp:49825:3.12.0.0;Parent=scaffold185|size351648:hit:26402:3.12.0.0;Target=jgi|Fracy1|141976|gw1.67.14.1 6 108 +;Gap=M258
scaffold185|size351648	blastx	protein_match	37365	38327	115	+	.	ID=scaffold185|size351648:hit:26403:3.12.0.0;Name=jgi|Fracy1|145453|gw1.1.812.1;score=115
scaffold185|size351648	blastx	match_part	37365	37517	115	+	.	ID=scaffold185|size351648:hsp:49826:3.12.0.0;Parent=scaffold185|size351648:hit:26403:3.12.0.0;Target=jgi|Fracy1|145453|gw1.1.812.1 1 51 +;Gap=M153
scaffold185|size351648	blastx	match_part	38175	38327	122	+	.	ID=scaffold185|size351648:hsp:49827:3.12.0.0;Parent=scaffold185|size351648:hit:26403:3.12.0.0;Target=jgi|Fracy1|145453|gw1.1.812.1 1 51 +;Gap=M153
scaffold185|size351648	blastx	protein_match	37425	38387	116	+	.	ID=scaffold185|size351648:hit:26404:3.12.0.0;Name=jgi|Fracy1|145454|gw1.15.258.1;score=116
scaffold185|size351648	blastx	match_part	37425	37577	116	+	.	ID=scaffold185|size351648:hsp:49828:3.12.0.0;Parent=scaffold185|size351648:hit:26404:3.12.0.0;Target=jgi|Fracy1|145454|gw1.15.258.1 1 51 +;Gap=M153
scaffold185|size351648	blastx	match_part	38235	38387	116	+	.	ID=scaffold185|size351648:hsp:49829:3.12.0.0;Parent=scaffold185|size351648:hit:26404:3.12.0.0;Target=jgi|Fracy1|145454|gw1.15.258.1 1 51 +;Gap=M153
scaffold185|size351648	blastx	protein_match	38094	38414	115	+	.	ID=scaffold185|size351648:hit:26405:3.12.0.0;Name=jgi|Fracy1|144444|gw1.30.54.1;score=115
scaffold185|size351648	blastx	match_part	38094	38414	115	+	.	ID=scaffold185|size351648:hsp:49830:3.12.0.0;Parent=scaffold185|size351648:hit:26405:3.12.0.0;Target=jgi|Fracy1|144444|gw1.30.54.1 2 105 +;Gap=M321
scaffold185|size351648	blastx	protein_match	37296	39368	146	+	.	ID=scaffold185|size351648:hit:26406:3.12.0.0;Name=jgi|Fracy1|157186|gw1.12.309.1;score=146
scaffold185|size351648	blastx	match_part	37296	37523	146	+	.	ID=scaffold185|size351648:hsp:49831:3.12.0.0;Parent=scaffold185|size351648:hit:26406:3.12.0.0;Target=jgi|Fracy1|157186|gw1.12.309.1 2 77 +;Gap=M228
scaffold185|size351648	blastx	match_part	37308	37535	167	+	.	ID=scaffold185|size351648:hsp:49832:3.12.0.0;Parent=scaffold185|size351648:hit:26406:3.12.0.0;Target=jgi|Fracy1|157186|gw1.12.309.1 2 77 +;Gap=M228
scaffold185|size351648	blastx	match_part	37380	37607	125	+	.	ID=scaffold185|size351648:hsp:49833:3.12.0.0;Parent=scaffold185|size351648:hit:26406:3.12.0.0;Target=jgi|Fracy1|157186|gw1.12.309.1 2 77 +;Gap=M228
scaffold185|size351648	blastx	match_part	37392	37625	131	+	.	ID=scaffold185|size351648:hsp:49834:3.12.0.0;Parent=scaffold185|size351648:hit:26406:3.12.0.0;Target=jgi|Fracy1|157186|gw1.12.309.1 2 79 +;Gap=M234
scaffold185|size351648	blastx	match_part	37404	37622	140	+	.	ID=scaffold185|size351648:hsp:49835:3.12.0.0;Parent=scaffold185|size351648:hit:26406:3.12.0.0;Target=jgi|Fracy1|157186|gw1.12.309.1 2 74 +;Gap=M219
scaffold185|size351648	blastx	match_part	38106	38333	143	+	.	ID=scaffold185|size351648:hsp:49836:3.12.0.0;Parent=scaffold185|size351648:hit:26406:3.12.0.0;Target=jgi|Fracy1|157186|gw1.12.309.1 2 77 +;Gap=M228
scaffold185|size351648	blastx	match_part	38118	38345	154	+	.	ID=scaffold185|size351648:hsp:49837:3.12.0.0;Parent=scaffold185|size351648:hit:26406:3.12.0.0;Target=jgi|Fracy1|157186|gw1.12.309.1 2 77 +;Gap=M228
scaffold185|size351648	blastx	match_part	38190	38417	123	+	.	ID=scaffold185|size351648:hsp:49838:3.12.0.0;Parent=scaffold185|size351648:hit:26406:3.12.0.0;Target=jgi|Fracy1|157186|gw1.12.309.1 2 77 +;Gap=M228
scaffold185|size351648	blastx	match_part	38202	38435	128	+	.	ID=scaffold185|size351648:hsp:49839:3.12.0.0;Parent=scaffold185|size351648:hit:26406:3.12.0.0;Target=jgi|Fracy1|157186|gw1.12.309.1 2 79 +;Gap=M234
scaffold185|size351648	blastx	match_part	38214	38432	135	+	.	ID=scaffold185|size351648:hsp:49840:3.12.0.0;Parent=scaffold185|size351648:hit:26406:3.12.0.0;Target=jgi|Fracy1|157186|gw1.12.309.1 2 74 +;Gap=M219
scaffold185|size351648	blastx	match_part	38238	38435	130	+	.	ID=scaffold185|size351648:hsp:49841:3.12.0.0;Parent=scaffold185|size351648:hit:26406:3.12.0.0;Target=jgi|Fracy1|157186|gw1.12.309.1 2 67 +;Gap=M198
scaffold185|size351648	blastx	match_part	39096	39368	130	+	.	ID=scaffold185|size351648:hsp:49842:3.12.0.0;Parent=scaffold185|size351648:hit:26406:3.12.0.0;Target=jgi|Fracy1|157186|gw1.12.309.1 2 77 +;Gap=M273
scaffold185|size351648	blastx	protein_match	37296	39368	146	+	.	ID=scaffold185|size351648:hit:26407:3.12.0.0;Name=jgi|Fracy1|157186|gw1.12.309.1;score=146
scaffold185|size351648	blastx	match_part	37296	37523	146	+	.	ID=scaffold185|size351648:hsp:49843:3.12.0.0;Parent=scaffold185|size351648:hit:26407:3.12.0.0;Target=jgi|Fracy1|157186|gw1.12.309.1 2 77 +;Gap=M228
scaffold185|size351648	blastx	match_part	37308	37535	167	+	.	ID=scaffold185|size351648:hsp:49844:3.12.0.0;Parent=scaffold185|size351648:hit:26407:3.12.0.0;Target=jgi|Fracy1|157186|gw1.12.309.1 2 77 +;Gap=M228
scaffold185|size351648	blastx	match_part	37380	37607	125	+	.	ID=scaffold185|size351648:hsp:49845:3.12.0.0;Parent=scaffold185|size351648:hit:26407:3.12.0.0;Target=jgi|Fracy1|157186|gw1.12.309.1 2 77 +;Gap=M228
scaffold185|size351648	blastx	match_part	37392	37625	131	+	.	ID=scaffold185|size351648:hsp:49846:3.12.0.0;Parent=scaffold185|size351648:hit:26407:3.12.0.0;Target=jgi|Fracy1|157186|gw1.12.309.1 2 79 +;Gap=M234
scaffold185|size351648	blastx	match_part	37404	37622	140	+	.	ID=scaffold185|size351648:hsp:49847:3.12.0.0;Parent=scaffold185|size351648:hit:26407:3.12.0.0;Target=jgi|Fracy1|157186|gw1.12.309.1 2 74 +;Gap=M219
scaffold185|size351648	blastx	match_part	38106	38333	143	+	.	ID=scaffold185|size351648:hsp:49848:3.12.0.0;Parent=scaffold185|size351648:hit:26407:3.12.0.0;Target=jgi|Fracy1|157186|gw1.12.309.1 2 77 +;Gap=M228
scaffold185|size351648	blastx	match_part	38118	38345	154	+	.	ID=scaffold185|size351648:hsp:49849:3.12.0.0;Parent=scaffold185|size351648:hit:26407:3.12.0.0;Target=jgi|Fracy1|157186|gw1.12.309.1 2 77 +;Gap=M228
scaffold185|size351648	blastx	match_part	38190	38417	123	+	.	ID=scaffold185|size351648:hsp:49850:3.12.0.0;Parent=scaffold185|size351648:hit:26407:3.12.0.0;Target=jgi|Fracy1|157186|gw1.12.309.1 2 77 +;Gap=M228
scaffold185|size351648	blastx	match_part	38202	38435	128	+	.	ID=scaffold185|size351648:hsp:49851:3.12.0.0;Parent=scaffold185|size351648:hit:26407:3.12.0.0;Target=jgi|Fracy1|157186|gw1.12.309.1 2 79 +;Gap=M234
scaffold185|size351648	blastx	match_part	38214	38432	135	+	.	ID=scaffold185|size351648:hsp:49852:3.12.0.0;Parent=scaffold185|size351648:hit:26407:3.12.0.0;Target=jgi|Fracy1|157186|gw1.12.309.1 2 74 +;Gap=M219
scaffold185|size351648	blastx	match_part	38238	38435	130	+	.	ID=scaffold185|size351648:hsp:49853:3.12.0.0;Parent=scaffold185|size351648:hit:26407:3.12.0.0;Target=jgi|Fracy1|157186|gw1.12.309.1 2 67 +;Gap=M198
scaffold185|size351648	blastx	match_part	39096	39368	130	+	.	ID=scaffold185|size351648:hsp:49854:3.12.0.0;Parent=scaffold185|size351648:hit:26407:3.12.0.0;Target=jgi|Fracy1|157186|gw1.12.309.1 2 77 +;Gap=M273
scaffold185|size351648	blastx	protein_match	37281	39353	142	+	.	ID=scaffold185|size351648:hit:26408:3.12.0.0;Name=jgi|Fracy1|271575|estExt_fgenesh2_kg.C_250072;score=142
scaffold185|size351648	blastx	match_part	37281	37574	142	+	.	ID=scaffold185|size351648:hsp:49855:3.12.0.0;Parent=scaffold185|size351648:hit:26408:3.12.0.0;Target=jgi|Fracy1|271575|estExt_fgenesh2_kg.C_250072 65 162 +;Gap=M294
scaffold185|size351648	blastx	match_part	37425	37622	125	+	.	ID=scaffold185|size351648:hsp:49856:3.12.0.0;Parent=scaffold185|size351648:hit:26408:3.12.0.0;Target=jgi|Fracy1|271575|estExt_fgenesh2_kg.C_250072 49 121 +;Gap=M198
scaffold185|size351648	blastx	match_part	38094	38396	155	+	.	ID=scaffold185|size351648:hsp:49857:3.12.0.0;Parent=scaffold185|size351648:hit:26408:3.12.0.0;Target=jgi|Fracy1|271575|estExt_fgenesh2_kg.C_250072 58 162 +;Gap=M303
scaffold185|size351648	blastx	match_part	38193	38438	124	+	.	ID=scaffold185|size351648:hsp:49858:3.12.0.0;Parent=scaffold185|size351648:hit:26408:3.12.0.0;Target=jgi|Fracy1|271575|estExt_fgenesh2_kg.C_250072 47 135 +;Gap=M246
scaffold185|size351648	blastx	match_part	38235	38432	125	+	.	ID=scaffold185|size351648:hsp:49859:3.12.0.0;Parent=scaffold185|size351648:hit:26408:3.12.0.0;Target=jgi|Fracy1|271575|estExt_fgenesh2_kg.C_250072 49 121 +;Gap=M198
scaffold185|size351648	blastx	match_part	39027	39353	161	+	.	ID=scaffold185|size351648:hsp:49860:3.12.0.0;Parent=scaffold185|size351648:hit:26408:3.12.0.0;Target=jgi|Fracy1|271575|estExt_fgenesh2_kg.C_250072 47 149 +;Gap=M327
scaffold185|size351648	blastx	protein_match	37326	39356	156	+	.	ID=scaffold185|size351648:hit:26409:3.12.0.0;Name=jgi|Fracy1|154493|gw1.11.471.1;score=156
scaffold185|size351648	blastx	match_part	37326	37613	156	+	.	ID=scaffold185|size351648:hsp:49861:3.12.0.0;Parent=scaffold185|size351648:hit:26409:3.12.0.0;Target=jgi|Fracy1|154493|gw1.11.471.1 1 116 +;Gap=M288
scaffold185|size351648	blastx	match_part	38136	38423	147	+	.	ID=scaffold185|size351648:hsp:49862:3.12.0.0;Parent=scaffold185|size351648:hit:26409:3.12.0.0;Target=jgi|Fracy1|154493|gw1.11.471.1 1 116 +;Gap=M288
scaffold185|size351648	blastx	match_part	38196	38435	116	+	.	ID=scaffold185|size351648:hsp:49863:3.12.0.0;Parent=scaffold185|size351648:hit:26409:3.12.0.0;Target=jgi|Fracy1|154493|gw1.11.471.1 1 100 +;Gap=M240
scaffold185|size351648	blastx	match_part	39054	39356	143	+	.	ID=scaffold185|size351648:hsp:49864:3.12.0.0;Parent=scaffold185|size351648:hit:26409:3.12.0.0;Target=jgi|Fracy1|154493|gw1.11.471.1 1 114 +;Gap=M303
scaffold185|size351648	blastx	protein_match	37293	38435	144	+	.	ID=scaffold185|size351648:hit:26410:3.12.0.0;Name=jgi|Fracy1|189364|e_gw1.9.945.1;score=144
scaffold185|size351648	blastx	match_part	37293	37547	144	+	.	ID=scaffold185|size351648:hsp:49865:3.12.0.0;Parent=scaffold185|size351648:hit:26410:3.12.0.0;Target=jgi|Fracy1|189364|e_gw1.9.945.1 3 87 +;Gap=M255
scaffold185|size351648	blastx	match_part	37317	37583	147	+	.	ID=scaffold185|size351648:hsp:49866:3.12.0.0;Parent=scaffold185|size351648:hit:26410:3.12.0.0;Target=jgi|Fracy1|189364|e_gw1.9.945.1 3 91 +;Gap=M267
scaffold185|size351648	blastx	match_part	37329	37595	143	+	.	ID=scaffold185|size351648:hsp:49867:3.12.0.0;Parent=scaffold185|size351648:hit:26410:3.12.0.0;Target=jgi|Fracy1|189364|e_gw1.9.945.1 3 91 +;Gap=M267
scaffold185|size351648	blastx	match_part	37341	37607	137	+	.	ID=scaffold185|size351648:hsp:49868:3.12.0.0;Parent=scaffold185|size351648:hit:26410:3.12.0.0;Target=jgi|Fracy1|189364|e_gw1.9.945.1 3 91 +;Gap=M267
scaffold185|size351648	blastx	match_part	37353	37619	145	+	.	ID=scaffold185|size351648:hsp:49869:3.12.0.0;Parent=scaffold185|size351648:hit:26410:3.12.0.0;Target=jgi|Fracy1|189364|e_gw1.9.945.1 3 91 +;Gap=M267
scaffold185|size351648	blastx	match_part	37374	37622	149	+	.	ID=scaffold185|size351648:hsp:49870:3.12.0.0;Parent=scaffold185|size351648:hit:26410:3.12.0.0;Target=jgi|Fracy1|189364|e_gw1.9.945.1 2 84 +;Gap=M249
scaffold185|size351648	blastx	match_part	37389	37625	137	+	.	ID=scaffold185|size351648:hsp:49871:3.12.0.0;Parent=scaffold185|size351648:hit:26410:3.12.0.0;Target=jgi|Fracy1|189364|e_gw1.9.945.1 3 81 +;Gap=M237
scaffold185|size351648	blastx	match_part	38103	38357	142	+	.	ID=scaffold185|size351648:hsp:49872:3.12.0.0;Parent=scaffold185|size351648:hit:26410:3.12.0.0;Target=jgi|Fracy1|189364|e_gw1.9.945.1 3 87 +;Gap=M255
scaffold185|size351648	blastx	match_part	38139	38405	138	+	.	ID=scaffold185|size351648:hsp:49873:3.12.0.0;Parent=scaffold185|size351648:hit:26410:3.12.0.0;Target=jgi|Fracy1|189364|e_gw1.9.945.1 3 91 +;Gap=M267
scaffold185|size351648	blastx	match_part	38163	38429	143	+	.	ID=scaffold185|size351648:hsp:49874:3.12.0.0;Parent=scaffold185|size351648:hit:26410:3.12.0.0;Target=jgi|Fracy1|189364|e_gw1.9.945.1 3 91 +;Gap=M267
scaffold185|size351648	blastx	match_part	38184	38432	155	+	.	ID=scaffold185|size351648:hsp:49875:3.12.0.0;Parent=scaffold185|size351648:hit:26410:3.12.0.0;Target=jgi|Fracy1|189364|e_gw1.9.945.1 2 84 +;Gap=M249
scaffold185|size351648	blastx	match_part	38199	38435	139	+	.	ID=scaffold185|size351648:hsp:49876:3.12.0.0;Parent=scaffold185|size351648:hit:26410:3.12.0.0;Target=jgi|Fracy1|189364|e_gw1.9.945.1 3 81 +;Gap=M237
scaffold185|size351648	blastx	protein_match	37296	38360	133	+	.	ID=scaffold185|size351648:hit:26411:3.12.0.0;Name=jgi|Thaoce1|74568|rna28502;score=133
scaffold185|size351648	blastx	match_part	37296	37502	133	+	.	ID=scaffold185|size351648:hsp:49877:3.12.0.0;Parent=scaffold185|size351648:hit:26411:3.12.0.0;Target=jgi|Thaoce1|74568|rna28502 15 85 +;Gap=M207
scaffold185|size351648	blastx	match_part	37302	37550	128	+	.	ID=scaffold185|size351648:hsp:49878:3.12.0.0;Parent=scaffold185|size351648:hit:26411:3.12.0.0;Target=jgi|Thaoce1|74568|rna28502 1 85 +;Gap=M249
scaffold185|size351648	blastx	match_part	38109	38312	120	+	.	ID=scaffold185|size351648:hsp:49879:3.12.0.0;Parent=scaffold185|size351648:hit:26411:3.12.0.0;Target=jgi|Thaoce1|74568|rna28502 16 85 +;Gap=M204
scaffold185|size351648	blastx	match_part	38112	38360	119	+	.	ID=scaffold185|size351648:hsp:49880:3.12.0.0;Parent=scaffold185|size351648:hit:26411:3.12.0.0;Target=jgi|Thaoce1|74568|rna28502 1 85 +;Gap=M249
scaffold185|size351648	blastx	protein_match	38163	38360	116	+	.	ID=scaffold185|size351648:hit:26412:3.12.0.0;Name=jgi|Phatr2|8543|gw1.3.483.1;score=116
scaffold185|size351648	blastx	match_part	38163	38360	116	+	.	ID=scaffold185|size351648:hsp:49881:3.12.0.0;Parent=scaffold185|size351648:hit:26412:3.12.0.0;Target=jgi|Phatr2|8543|gw1.3.483.1 2 66 +;Gap=M198
scaffold185|size351648	blastx	protein_match	38094	38414	115	+	.	ID=scaffold185|size351648:hit:26413:3.12.0.0;Name=jgi|Fracy1|144444|gw1.30.54.1;score=115
scaffold185|size351648	blastx	match_part	38094	38414	115	+	.	ID=scaffold185|size351648:hsp:49882:3.12.0.0;Parent=scaffold185|size351648:hit:26413:3.12.0.0;Target=jgi|Fracy1|144444|gw1.30.54.1 2 105 +;Gap=M321
scaffold185|size351648	blastx	protein_match	37281	39359	183	+	.	ID=scaffold185|size351648:hit:26414:3.12.0.0;Name=jgi|Phatr2|51761|phatr1_ua_kg.chr_5000045;score=183
scaffold185|size351648	blastx	match_part	37281	37622	183	+	.	ID=scaffold185|size351648:hsp:49883:3.12.0.0;Parent=scaffold185|size351648:hit:26414:3.12.0.0;Target=jgi|Phatr2|51761|phatr1_ua_kg.chr_5000045 22 131 +;Gap=M342
scaffold185|size351648	blastx	match_part	37281	37622	174	+	.	ID=scaffold185|size351648:hsp:49884:3.12.0.0;Parent=scaffold185|size351648:hit:26414:3.12.0.0;Target=jgi|Phatr2|51761|phatr1_ua_kg.chr_5000045 26 135 +;Gap=M342
scaffold185|size351648	blastx	match_part	37281	37589	166	+	.	ID=scaffold185|size351648:hsp:49885:3.12.0.0;Parent=scaffold185|size351648:hit:26414:3.12.0.0;Target=jgi|Phatr2|51761|phatr1_ua_kg.chr_5000045 34 136 +;Gap=M309
scaffold185|size351648	blastx	match_part	37296	37622	170	+	.	ID=scaffold185|size351648:hsp:49886:3.12.0.0;Parent=scaffold185|size351648:hit:26414:3.12.0.0;Target=jgi|Phatr2|51761|phatr1_ua_kg.chr_5000045 19 127 +;Gap=M327
scaffold185|size351648	blastx	match_part	38091	38423	184	+	.	ID=scaffold185|size351648:hsp:49887:3.12.0.0;Parent=scaffold185|size351648:hit:26414:3.12.0.0;Target=jgi|Phatr2|51761|phatr1_ua_kg.chr_5000045 22 136 +;Gap=M333
scaffold185|size351648	blastx	match_part	38154	38435	131	+	.	ID=scaffold185|size351648:hsp:49888:3.12.0.0;Parent=scaffold185|size351648:hit:26414:3.12.0.0;Target=jgi|Phatr2|51761|phatr1_ua_kg.chr_5000045 11 112 +;Gap=M282
scaffold185|size351648	blastx	match_part	39012	39359	170	+	.	ID=scaffold185|size351648:hsp:49889:3.12.0.0;Parent=scaffold185|size351648:hit:26414:3.12.0.0;Target=jgi|Phatr2|51761|phatr1_ua_kg.chr_5000045 19 131 +;Gap=M348
scaffold185|size351648	blastx	protein_match	37284	38432	150	+	.	ID=scaffold185|size351648:hit:26415:3.12.0.0;Name=jgi|Fracy1|194600|e_gw1.22.134.1;score=150
scaffold185|size351648	blastx	match_part	37284	37523	150	+	.	ID=scaffold185|size351648:hsp:49890:3.12.0.0;Parent=scaffold185|size351648:hit:26415:3.12.0.0;Target=jgi|Fracy1|194600|e_gw1.22.134.1 26 105 +;Gap=M240
scaffold185|size351648	blastx	match_part	37314	37559	139	+	.	ID=scaffold185|size351648:hsp:49891:3.12.0.0;Parent=scaffold185|size351648:hit:26415:3.12.0.0;Target=jgi|Fracy1|194600|e_gw1.22.134.1 24 105 +;Gap=M246
scaffold185|size351648	blastx	match_part	37353	37583	143	+	.	ID=scaffold185|size351648:hsp:49892:3.12.0.0;Parent=scaffold185|size351648:hit:26415:3.12.0.0;Target=jgi|Fracy1|194600|e_gw1.22.134.1 29 105 +;Gap=M231
scaffold185|size351648	blastx	match_part	37380	37619	135	+	.	ID=scaffold185|size351648:hsp:49893:3.12.0.0;Parent=scaffold185|size351648:hit:26415:3.12.0.0;Target=jgi|Fracy1|194600|e_gw1.22.134.1 26 105 +;Gap=M240
scaffold185|size351648	blastx	match_part	37386	37622	122	+	.	ID=scaffold185|size351648:hsp:49894:3.12.0.0;Parent=scaffold185|size351648:hit:26415:3.12.0.0;Target=jgi|Fracy1|194600|e_gw1.22.134.1 24 102 +;Gap=M237
scaffold185|size351648	blastx	match_part	38094	38333	145	+	.	ID=scaffold185|size351648:hsp:49895:3.12.0.0;Parent=scaffold185|size351648:hit:26415:3.12.0.0;Target=jgi|Fracy1|194600|e_gw1.22.134.1 26 105 +;Gap=M240
scaffold185|size351648	blastx	match_part	38130	38369	134	+	.	ID=scaffold185|size351648:hsp:49896:3.12.0.0;Parent=scaffold185|size351648:hit:26415:3.12.0.0;Target=jgi|Fracy1|194600|e_gw1.22.134.1 26 105 +;Gap=M240
scaffold185|size351648	blastx	match_part	38163	38393	138	+	.	ID=scaffold185|size351648:hsp:49897:3.12.0.0;Parent=scaffold185|size351648:hit:26415:3.12.0.0;Target=jgi|Fracy1|194600|e_gw1.22.134.1 29 105 +;Gap=M231
scaffold185|size351648	blastx	match_part	38190	38429	134	+	.	ID=scaffold185|size351648:hsp:49898:3.12.0.0;Parent=scaffold185|size351648:hit:26415:3.12.0.0;Target=jgi|Fracy1|194600|e_gw1.22.134.1 26 105 +;Gap=M240
scaffold185|size351648	blastx	match_part	38196	38432	117	+	.	ID=scaffold185|size351648:hsp:49899:3.12.0.0;Parent=scaffold185|size351648:hit:26415:3.12.0.0;Target=jgi|Fracy1|194600|e_gw1.22.134.1 24 102 +;Gap=M237
scaffold185|size351648	blastx	protein_match	37281	38435	211	+	.	ID=scaffold185|size351648:hit:26416:3.12.0.0;Name=jgi|Fracy1|191586|e_gw1.13.309.1;score=211
scaffold185|size351648	blastx	match_part	37281	37619	211	+	.	ID=scaffold185|size351648:hsp:49900:3.12.0.0;Parent=scaffold185|size351648:hit:26416:3.12.0.0;Target=jgi|Fracy1|191586|e_gw1.13.309.1 108 222 +;Gap=M339
scaffold185|size351648	blastx	match_part	37341	37625	163	+	.	ID=scaffold185|size351648:hsp:49901:3.12.0.0;Parent=scaffold185|size351648:hit:26416:3.12.0.0;Target=jgi|Fracy1|191586|e_gw1.13.309.1 104 203 +;Gap=M285
scaffold185|size351648	blastx	match_part	38091	38429	193	+	.	ID=scaffold185|size351648:hsp:49902:3.12.0.0;Parent=scaffold185|size351648:hit:26416:3.12.0.0;Target=jgi|Fracy1|191586|e_gw1.13.309.1 108 222 +;Gap=M339
scaffold185|size351648	blastx	match_part	38151	38435	156	+	.	ID=scaffold185|size351648:hsp:49903:3.12.0.0;Parent=scaffold185|size351648:hit:26416:3.12.0.0;Target=jgi|Fracy1|191586|e_gw1.13.309.1 104 203 +;Gap=M285
scaffold185|size351648	blastx	match_part	38163	38435	159	+	.	ID=scaffold185|size351648:hsp:49904:3.12.0.0;Parent=scaffold185|size351648:hit:26416:3.12.0.0;Target=jgi|Fracy1|191586|e_gw1.13.309.1 104 194 +;Gap=M273
scaffold185|size351648	blastx	protein_match	37281	38432	157	+	.	ID=scaffold185|size351648:hit:26417:3.12.0.0;Name=jgi|Fracy1|202634|e_gw1.77.22.1;score=157
scaffold185|size351648	blastx	match_part	37281	37559	157	+	.	ID=scaffold185|size351648:hsp:49905:3.12.0.0;Parent=scaffold185|size351648:hit:26417:3.12.0.0;Target=jgi|Fracy1|202634|e_gw1.77.22.1 8 100 +;Gap=M279
scaffold185|size351648	blastx	match_part	37305	37619	139	+	.	ID=scaffold185|size351648:hsp:49906:3.12.0.0;Parent=scaffold185|size351648:hit:26417:3.12.0.0;Target=jgi|Fracy1|202634|e_gw1.77.22.1 4 100 +;Gap=M315
scaffold185|size351648	blastx	match_part	37350	37622	162	+	.	ID=scaffold185|size351648:hsp:49907:3.12.0.0;Parent=scaffold185|size351648:hit:26417:3.12.0.0;Target=jgi|Fracy1|202634|e_gw1.77.22.1 3 93 +;Gap=M273
scaffold185|size351648	blastx	match_part	38091	38369	153	+	.	ID=scaffold185|size351648:hsp:49908:3.12.0.0;Parent=scaffold185|size351648:hit:26417:3.12.0.0;Target=jgi|Fracy1|202634|e_gw1.77.22.1 8 100 +;Gap=M279
scaffold185|size351648	blastx	match_part	38091	38393	146	+	.	ID=scaffold185|size351648:hsp:49909:3.12.0.0;Parent=scaffold185|size351648:hit:26417:3.12.0.0;Target=jgi|Fracy1|202634|e_gw1.77.22.1 4 100 +;Gap=M303
scaffold185|size351648	blastx	match_part	38115	38429	132	+	.	ID=scaffold185|size351648:hsp:49910:3.12.0.0;Parent=scaffold185|size351648:hit:26417:3.12.0.0;Target=jgi|Fracy1|202634|e_gw1.77.22.1 4 100 +;Gap=M315
scaffold185|size351648	blastx	match_part	38154	38432	157	+	.	ID=scaffold185|size351648:hsp:49911:3.12.0.0;Parent=scaffold185|size351648:hit:26417:3.12.0.0;Target=jgi|Fracy1|202634|e_gw1.77.22.1 1 93 +;Gap=M279
scaffold185|size351648	blastx	protein_match	37281	38432	157	+	.	ID=scaffold185|size351648:hit:26418:3.12.0.0;Name=jgi|Fracy1|202634|e_gw1.77.22.1;score=157
scaffold185|size351648	blastx	match_part	37281	37559	157	+	.	ID=scaffold185|size351648:hsp:49912:3.12.0.0;Parent=scaffold185|size351648:hit:26418:3.12.0.0;Target=jgi|Fracy1|202634|e_gw1.77.22.1 8 100 +;Gap=M279
scaffold185|size351648	blastx	match_part	37305	37619	139	+	.	ID=scaffold185|size351648:hsp:49913:3.12.0.0;Parent=scaffold185|size351648:hit:26418:3.12.0.0;Target=jgi|Fracy1|202634|e_gw1.77.22.1 4 100 +;Gap=M315
scaffold185|size351648	blastx	match_part	37350	37622	162	+	.	ID=scaffold185|size351648:hsp:49914:3.12.0.0;Parent=scaffold185|size351648:hit:26418:3.12.0.0;Target=jgi|Fracy1|202634|e_gw1.77.22.1 3 93 +;Gap=M273
scaffold185|size351648	blastx	match_part	38091	38369	153	+	.	ID=scaffold185|size351648:hsp:49915:3.12.0.0;Parent=scaffold185|size351648:hit:26418:3.12.0.0;Target=jgi|Fracy1|202634|e_gw1.77.22.1 8 100 +;Gap=M279
scaffold185|size351648	blastx	match_part	38091	38393	146	+	.	ID=scaffold185|size351648:hsp:49916:3.12.0.0;Parent=scaffold185|size351648:hit:26418:3.12.0.0;Target=jgi|Fracy1|202634|e_gw1.77.22.1 4 100 +;Gap=M303
scaffold185|size351648	blastx	match_part	38115	38429	132	+	.	ID=scaffold185|size351648:hsp:49917:3.12.0.0;Parent=scaffold185|size351648:hit:26418:3.12.0.0;Target=jgi|Fracy1|202634|e_gw1.77.22.1 4 100 +;Gap=M315
scaffold185|size351648	blastx	match_part	38154	38432	157	+	.	ID=scaffold185|size351648:hsp:49918:3.12.0.0;Parent=scaffold185|size351648:hit:26418:3.12.0.0;Target=jgi|Fracy1|202634|e_gw1.77.22.1 1 93 +;Gap=M279
scaffold185|size351648	blastx	protein_match	37281	39359	129	+	.	ID=scaffold185|size351648:hit:26419:3.12.0.0;Name=jgi|Fracy1|160297|gw1.63.128.1;score=129
scaffold185|size351648	blastx	match_part	37281	37625	129	+	.	ID=scaffold185|size351648:hsp:49919:3.12.0.0;Parent=scaffold185|size351648:hit:26419:3.12.0.0;Target=jgi|Fracy1|160297|gw1.63.128.1 43 156 +;Gap=M345
scaffold185|size351648	blastx	match_part	38091	38435	126	+	.	ID=scaffold185|size351648:hsp:49920:3.12.0.0;Parent=scaffold185|size351648:hit:26419:3.12.0.0;Target=jgi|Fracy1|160297|gw1.63.128.1 43 156 +;Gap=M345
scaffold185|size351648	blastx	match_part	39021	39359	148	+	.	ID=scaffold185|size351648:hsp:49921:3.12.0.0;Parent=scaffold185|size351648:hit:26419:3.12.0.0;Target=jgi|Fracy1|160297|gw1.63.128.1 3 115 +;Gap=M339
scaffold185|size351648	blastx	protein_match	37284	39350	134	+	.	ID=scaffold185|size351648:hit:26420:3.12.0.0;Name=jgi|Fracy1|160074|gw1.12.340.1;score=134
scaffold185|size351648	blastx	match_part	37284	37538	134	+	.	ID=scaffold185|size351648:hsp:49922:3.12.0.0;Parent=scaffold185|size351648:hit:26420:3.12.0.0;Target=jgi|Fracy1|160074|gw1.12.340.1 6 107 +;Gap=M255
scaffold185|size351648	blastx	match_part	38091	38348	133	+	.	ID=scaffold185|size351648:hsp:49923:3.12.0.0;Parent=scaffold185|size351648:hit:26420:3.12.0.0;Target=jgi|Fracy1|160074|gw1.12.340.1 9 107 +;Gap=M258
scaffold185|size351648	blastx	match_part	38904	39350	143	+	.	ID=scaffold185|size351648:hsp:49924:3.12.0.0;Parent=scaffold185|size351648:hit:26420:3.12.0.0;Target=jgi|Fracy1|160074|gw1.12.340.1 1 167 +;Gap=M447
scaffold185|size351648	blastx	match_part	39000	39344	145	+	.	ID=scaffold185|size351648:hsp:49925:3.12.0.0;Parent=scaffold185|size351648:hit:26420:3.12.0.0;Target=jgi|Fracy1|160074|gw1.12.340.1 1 121 +;Gap=M345
scaffold185|size351648	blastx	protein_match	37329	39317	137	+	.	ID=scaffold185|size351648:hit:26421:3.12.0.0;Name=jgi|Fracy1|145435|gw1.31.128.1;score=137
scaffold185|size351648	blastx	match_part	37329	37523	137	+	.	ID=scaffold185|size351648:hsp:49926:3.12.0.0;Parent=scaffold185|size351648:hit:26421:3.12.0.0;Target=jgi|Fracy1|145435|gw1.31.128.1 1 65 +;Gap=M195
scaffold185|size351648	blastx	match_part	37341	37535	127	+	.	ID=scaffold185|size351648:hsp:49927:3.12.0.0;Parent=scaffold185|size351648:hit:26421:3.12.0.0;Target=jgi|Fracy1|145435|gw1.31.128.1 1 65 +;Gap=M195
scaffold185|size351648	blastx	match_part	37353	37547	138	+	.	ID=scaffold185|size351648:hsp:49928:3.12.0.0;Parent=scaffold185|size351648:hit:26421:3.12.0.0;Target=jgi|Fracy1|145435|gw1.31.128.1 1 65 +;Gap=M195
scaffold185|size351648	blastx	match_part	37365	37559	119	+	.	ID=scaffold185|size351648:hsp:49929:3.12.0.0;Parent=scaffold185|size351648:hit:26421:3.12.0.0;Target=jgi|Fracy1|145435|gw1.31.128.1 1 65 +;Gap=M195
scaffold185|size351648	blastx	match_part	37377	37571	135	+	.	ID=scaffold185|size351648:hsp:49930:3.12.0.0;Parent=scaffold185|size351648:hit:26421:3.12.0.0;Target=jgi|Fracy1|145435|gw1.31.128.1 1 65 +;Gap=M195
scaffold185|size351648	blastx	match_part	37401	37595	131	+	.	ID=scaffold185|size351648:hsp:49931:3.12.0.0;Parent=scaffold185|size351648:hit:26421:3.12.0.0;Target=jgi|Fracy1|145435|gw1.31.128.1 1 65 +;Gap=M195
scaffold185|size351648	blastx	match_part	37413	37607	125	+	.	ID=scaffold185|size351648:hsp:49932:3.12.0.0;Parent=scaffold185|size351648:hit:26421:3.12.0.0;Target=jgi|Fracy1|145435|gw1.31.128.1 1 65 +;Gap=M195
scaffold185|size351648	blastx	match_part	37425	37619	126	+	.	ID=scaffold185|size351648:hsp:49933:3.12.0.0;Parent=scaffold185|size351648:hit:26421:3.12.0.0;Target=jgi|Fracy1|145435|gw1.31.128.1 1 65 +;Gap=M195
scaffold185|size351648	blastx	match_part	38139	38333	139	+	.	ID=scaffold185|size351648:hsp:49934:3.12.0.0;Parent=scaffold185|size351648:hit:26421:3.12.0.0;Target=jgi|Fracy1|145435|gw1.31.128.1 1 65 +;Gap=M195
scaffold185|size351648	blastx	match_part	38151	38345	128	+	.	ID=scaffold185|size351648:hsp:49935:3.12.0.0;Parent=scaffold185|size351648:hit:26421:3.12.0.0;Target=jgi|Fracy1|145435|gw1.31.128.1 1 65 +;Gap=M195
scaffold185|size351648	blastx	match_part	38163	38357	137	+	.	ID=scaffold185|size351648:hsp:49936:3.12.0.0;Parent=scaffold185|size351648:hit:26421:3.12.0.0;Target=jgi|Fracy1|145435|gw1.31.128.1 1 65 +;Gap=M195
scaffold185|size351648	blastx	match_part	38175	38369	118	+	.	ID=scaffold185|size351648:hsp:49937:3.12.0.0;Parent=scaffold185|size351648:hit:26421:3.12.0.0;Target=jgi|Fracy1|145435|gw1.31.128.1 1 65 +;Gap=M195
scaffold185|size351648	blastx	match_part	38187	38381	129	+	.	ID=scaffold185|size351648:hsp:49938:3.12.0.0;Parent=scaffold185|size351648:hit:26421:3.12.0.0;Target=jgi|Fracy1|145435|gw1.31.128.1 1 65 +;Gap=M195
scaffold185|size351648	blastx	match_part	38211	38405	129	+	.	ID=scaffold185|size351648:hsp:49939:3.12.0.0;Parent=scaffold185|size351648:hit:26421:3.12.0.0;Target=jgi|Fracy1|145435|gw1.31.128.1 1 65 +;Gap=M195
scaffold185|size351648	blastx	match_part	38223	38417	125	+	.	ID=scaffold185|size351648:hsp:49940:3.12.0.0;Parent=scaffold185|size351648:hit:26421:3.12.0.0;Target=jgi|Fracy1|145435|gw1.31.128.1 1 65 +;Gap=M195
scaffold185|size351648	blastx	match_part	38235	38429	126	+	.	ID=scaffold185|size351648:hsp:49941:3.12.0.0;Parent=scaffold185|size351648:hit:26421:3.12.0.0;Target=jgi|Fracy1|145435|gw1.31.128.1 1 65 +;Gap=M195
scaffold185|size351648	blastx	match_part	39141	39317	127	+	.	ID=scaffold185|size351648:hsp:49942:3.12.0.0;Parent=scaffold185|size351648:hit:26421:3.12.0.0;Target=jgi|Fracy1|145435|gw1.31.128.1 1 59 +;Gap=M177
scaffold185|size351648	blastx	protein_match	37347	39311	125	+	.	ID=scaffold185|size351648:hit:26422:3.12.0.0;Name=jgi|Thaoce1|81680|rna14151;score=125
scaffold185|size351648	blastx	match_part	37347	37517	125	+	.	ID=scaffold185|size351648:hsp:49943:3.12.0.0;Parent=scaffold185|size351648:hit:26422:3.12.0.0;Target=jgi|Thaoce1|81680|rna14151 1 57 +;Gap=M171
scaffold185|size351648	blastx	match_part	37371	37541	128	+	.	ID=scaffold185|size351648:hsp:49944:3.12.0.0;Parent=scaffold185|size351648:hit:26422:3.12.0.0;Target=jgi|Thaoce1|81680|rna14151 1 57 +;Gap=M171
scaffold185|size351648	blastx	match_part	37383	37550	125	+	.	ID=scaffold185|size351648:hsp:49945:3.12.0.0;Parent=scaffold185|size351648:hit:26422:3.12.0.0;Target=jgi|Thaoce1|81680|rna14151 1 56 +;Gap=M168
scaffold185|size351648	blastx	match_part	37407	37577	124	+	.	ID=scaffold185|size351648:hsp:49946:3.12.0.0;Parent=scaffold185|size351648:hit:26422:3.12.0.0;Target=jgi|Thaoce1|81680|rna14151 1 57 +;Gap=M171
scaffold185|size351648	blastx	match_part	37419	37589	127	+	.	ID=scaffold185|size351648:hsp:49947:3.12.0.0;Parent=scaffold185|size351648:hit:26422:3.12.0.0;Target=jgi|Thaoce1|81680|rna14151 1 57 +;Gap=M171
scaffold185|size351648	blastx	match_part	38157	38327	127	+	.	ID=scaffold185|size351648:hsp:49948:3.12.0.0;Parent=scaffold185|size351648:hit:26422:3.12.0.0;Target=jgi|Thaoce1|81680|rna14151 1 57 +;Gap=M171
scaffold185|size351648	blastx	match_part	38181	38351	131	+	.	ID=scaffold185|size351648:hsp:49949:3.12.0.0;Parent=scaffold185|size351648:hit:26422:3.12.0.0;Target=jgi|Thaoce1|81680|rna14151 1 57 +;Gap=M171
scaffold185|size351648	blastx	match_part	38193	38360	128	+	.	ID=scaffold185|size351648:hsp:49950:3.12.0.0;Parent=scaffold185|size351648:hit:26422:3.12.0.0;Target=jgi|Thaoce1|81680|rna14151 1 56 +;Gap=M168
scaffold185|size351648	blastx	match_part	38217	38387	127	+	.	ID=scaffold185|size351648:hsp:49951:3.12.0.0;Parent=scaffold185|size351648:hit:26422:3.12.0.0;Target=jgi|Thaoce1|81680|rna14151 1 57 +;Gap=M171
scaffold185|size351648	blastx	match_part	39147	39311	121	+	.	ID=scaffold185|size351648:hsp:49952:3.12.0.0;Parent=scaffold185|size351648:hit:26422:3.12.0.0;Target=jgi|Thaoce1|81680|rna14151 1 55 +;Gap=M165
scaffold185|size351648	blastx	protein_match	37341	38339	124	+	.	ID=scaffold185|size351648:hit:26423:3.12.0.0;Name=jgi|Fracy1|165320|gw1.3.1160.1;score=124
scaffold185|size351648	blastx	match_part	37341	37529	124	+	.	ID=scaffold185|size351648:hsp:49953:3.12.0.0;Parent=scaffold185|size351648:hit:26423:3.12.0.0;Target=jgi|Fracy1|165320|gw1.3.1160.1 4 66 +;Gap=M189
scaffold185|size351648	blastx	match_part	38151	38339	116	+	.	ID=scaffold185|size351648:hsp:49954:3.12.0.0;Parent=scaffold185|size351648:hit:26423:3.12.0.0;Target=jgi|Fracy1|165320|gw1.3.1160.1 4 66 +;Gap=M189
scaffold185|size351648	blastx	protein_match	37353	37535	117	+	.	ID=scaffold185|size351648:hit:26424:3.12.0.0;Name=jgi|Fracy1|165317|gw1.20.170.1;score=117
scaffold185|size351648	blastx	match_part	37353	37535	117	+	.	ID=scaffold185|size351648:hsp:49955:3.12.0.0;Parent=scaffold185|size351648:hit:26424:3.12.0.0;Target=jgi|Fracy1|165317|gw1.20.170.1 1 61 +;Gap=M183
scaffold185|size351648	blastx	protein_match	38900	39364	116	-	.	ID=scaffold185|size351648:hit:26425:3.12.0.0;Name=jgi|Fracy1|140346|gw1.64.11.1;score=116
scaffold185|size351648	blastx	match_part	38900	39364	116	-	.	ID=scaffold185|size351648:hsp:49956:3.12.0.0;Parent=scaffold185|size351648:hit:26425:3.12.0.0;Target=jgi|Fracy1|140346|gw1.64.11.1 46 202 +;Gap=M465
scaffold185|size351648	blastx	protein_match	37425	38387	116	+	.	ID=scaffold185|size351648:hit:26426:3.12.0.0;Name=jgi|Fracy1|145454|gw1.15.258.1;score=116
scaffold185|size351648	blastx	match_part	37425	37577	116	+	.	ID=scaffold185|size351648:hsp:49957:3.12.0.0;Parent=scaffold185|size351648:hit:26426:3.12.0.0;Target=jgi|Fracy1|145454|gw1.15.258.1 1 51 +;Gap=M153
scaffold185|size351648	blastx	match_part	38235	38387	116	+	.	ID=scaffold185|size351648:hsp:49958:3.12.0.0;Parent=scaffold185|size351648:hit:26426:3.12.0.0;Target=jgi|Fracy1|145454|gw1.15.258.1 1 51 +;Gap=M153
scaffold185|size351648	blastx	protein_match	37280	39859	159	-	.	ID=scaffold185|size351648:hit:26427:3.12.0.0;Name=jgi|Fracy1|204638|e_gw1.149.3.1;score=159
scaffold185|size351648	blastx	match_part	38900	39859	168	-	.	ID=scaffold185|size351648:hsp:49959:3.12.0.0;Parent=scaffold185|size351648:hit:26427:3.12.0.0;Target=jgi|Fracy1|204638|e_gw1.149.3.1 6 282 +;Gap=M960
scaffold185|size351648	blastx	match_part	38912	39397	211	-	.	ID=scaffold185|size351648:hsp:49960:3.12.0.0;Parent=scaffold185|size351648:hit:26427:3.12.0.0;Target=jgi|Fracy1|204638|e_gw1.149.3.1 61 226 +;Gap=M486
scaffold185|size351648	blastx	match_part	38900	39385	197	-	.	ID=scaffold185|size351648:hsp:49961:3.12.0.0;Parent=scaffold185|size351648:hit:26427:3.12.0.0;Target=jgi|Fracy1|204638|e_gw1.149.3.1 20 198 +;Gap=M486
scaffold185|size351648	blastx	match_part	38912	39376	190	-	.	ID=scaffold185|size351648:hsp:49962:3.12.0.0;Parent=scaffold185|size351648:hit:26427:3.12.0.0;Target=jgi|Fracy1|204638|e_gw1.149.3.1 47 210 +;Gap=M465
scaffold185|size351648	blastx	match_part	38912	39370	178	-	.	ID=scaffold185|size351648:hsp:49963:3.12.0.0;Parent=scaffold185|size351648:hit:26427:3.12.0.0;Target=jgi|Fracy1|204638|e_gw1.149.3.1 101 250 +;Gap=M459
scaffold185|size351648	blastx	match_part	38921	39370	141	-	.	ID=scaffold185|size351648:hsp:49964:3.12.0.0;Parent=scaffold185|size351648:hit:26427:3.12.0.0;Target=jgi|Fracy1|204638|e_gw1.149.3.1 161 329 +;Gap=M450
scaffold185|size351648	blastx	match_part	38900	39346	163	-	.	ID=scaffold185|size351648:hsp:49965:3.12.0.0;Parent=scaffold185|size351648:hit:26427:3.12.0.0;Target=jgi|Fracy1|204638|e_gw1.149.3.1 1 158 +;Gap=M447
scaffold185|size351648	blastx	match_part	38900	39316	171	-	.	ID=scaffold185|size351648:hsp:49966:3.12.0.0;Parent=scaffold185|size351648:hit:26427:3.12.0.0;Target=jgi|Fracy1|204638|e_gw1.149.3.1 4 146 +;Gap=M417
scaffold185|size351648	blastx	match_part	38090	38437	130	-	.	ID=scaffold185|size351648:hsp:49967:3.12.0.0;Parent=scaffold185|size351648:hit:26427:3.12.0.0;Target=jgi|Fracy1|204638|e_gw1.149.3.1 75 182 +;Gap=M348
scaffold185|size351648	blastx	match_part	38090	38434	129	-	.	ID=scaffold185|size351648:hsp:49968:3.12.0.0;Parent=scaffold185|size351648:hit:26427:3.12.0.0;Target=jgi|Fracy1|204638|e_gw1.149.3.1 8 130 +;Gap=M345
scaffold185|size351648	blastx	match_part	38090	38428	153	-	.	ID=scaffold185|size351648:hsp:49969:3.12.0.0;Parent=scaffold185|size351648:hit:26427:3.12.0.0;Target=jgi|Fracy1|204638|e_gw1.149.3.1 50 166 +;Gap=M339
scaffold185|size351648	blastx	match_part	38090	38428	132	-	.	ID=scaffold185|size351648:hsp:49970:3.12.0.0;Parent=scaffold185|size351648:hit:26427:3.12.0.0;Target=jgi|Fracy1|204638|e_gw1.149.3.1 122 238 +;Gap=M339
scaffold185|size351648	blastx	match_part	38090	38428	121	-	.	ID=scaffold185|size351648:hsp:49971:3.12.0.0;Parent=scaffold185|size351648:hit:26427:3.12.0.0;Target=jgi|Fracy1|204638|e_gw1.149.3.1 154 278 +;Gap=M339
scaffold185|size351648	blastx	match_part	38102	38428	133	-	.	ID=scaffold185|size351648:hsp:49972:3.12.0.0;Parent=scaffold185|size351648:hit:26427:3.12.0.0;Target=jgi|Fracy1|204638|e_gw1.149.3.1 138 250 +;Gap=M327
scaffold185|size351648	blastx	match_part	38090	38407	140	-	.	ID=scaffold185|size351648:hsp:49973:3.12.0.0;Parent=scaffold185|size351648:hit:26427:3.12.0.0;Target=jgi|Fracy1|204638|e_gw1.149.3.1 117 222 +;Gap=M318
scaffold185|size351648	blastx	match_part	38090	38404	138	-	.	ID=scaffold185|size351648:hsp:49974:3.12.0.0;Parent=scaffold185|size351648:hit:26427:3.12.0.0;Target=jgi|Fracy1|204638|e_gw1.149.3.1 114 218 +;Gap=M315
scaffold185|size351648	blastx	match_part	38090	38404	126	-	.	ID=scaffold185|size351648:hsp:49975:3.12.0.0;Parent=scaffold185|size351648:hit:26427:3.12.0.0;Target=jgi|Fracy1|204638|e_gw1.149.3.1 102 202 +;Gap=M315
scaffold185|size351648	blastx	match_part	38090	38395	132	-	.	ID=scaffold185|size351648:hsp:49976:3.12.0.0;Parent=scaffold185|size351648:hit:26427:3.12.0.0;Target=jgi|Fracy1|204638|e_gw1.149.3.1 1 102 +;Gap=M306
scaffold185|size351648	blastx	match_part	37280	37627	140	-	.	ID=scaffold185|size351648:hsp:49977:3.12.0.0;Parent=scaffold185|size351648:hit:26427:3.12.0.0;Target=jgi|Fracy1|204638|e_gw1.149.3.1 75 182 +;Gap=M348
scaffold185|size351648	blastx	match_part	37280	37618	159	-	.	ID=scaffold185|size351648:hsp:49978:3.12.0.0;Parent=scaffold185|size351648:hit:26427:3.12.0.0;Target=jgi|Fracy1|204638|e_gw1.149.3.1 50 166 +;Gap=M339
scaffold185|size351648	blastx	match_part	37280	37618	131	-	.	ID=scaffold185|size351648:hsp:49979:3.12.0.0;Parent=scaffold185|size351648:hit:26427:3.12.0.0;Target=jgi|Fracy1|204638|e_gw1.149.3.1 122 250 +;Gap=M339
scaffold185|size351648	blastx	match_part	37280	37618	124	-	.	ID=scaffold185|size351648:hsp:49980:3.12.0.0;Parent=scaffold185|size351648:hit:26427:3.12.0.0;Target=jgi|Fracy1|204638|e_gw1.149.3.1 102 210 +;Gap=M339
scaffold185|size351648	blastx	match_part	37280	37618	121	-	.	ID=scaffold185|size351648:hsp:49981:3.12.0.0;Parent=scaffold185|size351648:hit:26427:3.12.0.0;Target=jgi|Fracy1|204638|e_gw1.149.3.1 154 302 +;Gap=M339
scaffold185|size351648	blastx	match_part	37280	37597	140	-	.	ID=scaffold185|size351648:hsp:49982:3.12.0.0;Parent=scaffold185|size351648:hit:26427:3.12.0.0;Target=jgi|Fracy1|204638|e_gw1.149.3.1 117 222 +;Gap=M318
scaffold185|size351648	blastx	match_part	37280	37594	138	-	.	ID=scaffold185|size351648:hsp:49983:3.12.0.0;Parent=scaffold185|size351648:hit:26427:3.12.0.0;Target=jgi|Fracy1|204638|e_gw1.149.3.1 114 218 +;Gap=M315
scaffold185|size351648	blastx	match_part	37280	37594	134	-	.	ID=scaffold185|size351648:hsp:49984:3.12.0.0;Parent=scaffold185|size351648:hit:26427:3.12.0.0;Target=jgi|Fracy1|204638|e_gw1.149.3.1 102 206 +;Gap=M315
scaffold185|size351648	blastx	match_part	37280	37585	130	-	.	ID=scaffold185|size351648:hsp:49985:3.12.0.0;Parent=scaffold185|size351648:hit:26427:3.12.0.0;Target=jgi|Fracy1|204638|e_gw1.149.3.1 1 114 +;Gap=M306
scaffold185|size351648	blastx	protein_match	37281	39353	142	+	.	ID=scaffold185|size351648:hit:26428:3.12.0.0;Name=jgi|Fracy1|271575|estExt_fgenesh2_kg.C_250072;score=142
scaffold185|size351648	blastx	match_part	37281	37574	142	+	.	ID=scaffold185|size351648:hsp:49986:3.12.0.0;Parent=scaffold185|size351648:hit:26428:3.12.0.0;Target=jgi|Fracy1|271575|estExt_fgenesh2_kg.C_250072 65 162 +;Gap=M294
scaffold185|size351648	blastx	match_part	37425	37622	125	+	.	ID=scaffold185|size351648:hsp:49987:3.12.0.0;Parent=scaffold185|size351648:hit:26428:3.12.0.0;Target=jgi|Fracy1|271575|estExt_fgenesh2_kg.C_250072 49 121 +;Gap=M198
scaffold185|size351648	blastx	match_part	38094	38396	155	+	.	ID=scaffold185|size351648:hsp:49988:3.12.0.0;Parent=scaffold185|size351648:hit:26428:3.12.0.0;Target=jgi|Fracy1|271575|estExt_fgenesh2_kg.C_250072 58 162 +;Gap=M303
scaffold185|size351648	blastx	match_part	38193	38438	124	+	.	ID=scaffold185|size351648:hsp:49989:3.12.0.0;Parent=scaffold185|size351648:hit:26428:3.12.0.0;Target=jgi|Fracy1|271575|estExt_fgenesh2_kg.C_250072 47 135 +;Gap=M246
scaffold185|size351648	blastx	match_part	38235	38432	125	+	.	ID=scaffold185|size351648:hsp:49990:3.12.0.0;Parent=scaffold185|size351648:hit:26428:3.12.0.0;Target=jgi|Fracy1|271575|estExt_fgenesh2_kg.C_250072 49 121 +;Gap=M198
scaffold185|size351648	blastx	match_part	39027	39353	161	+	.	ID=scaffold185|size351648:hsp:49991:3.12.0.0;Parent=scaffold185|size351648:hit:26428:3.12.0.0;Target=jgi|Fracy1|271575|estExt_fgenesh2_kg.C_250072 47 149 +;Gap=M327
scaffold185|size351648	blastx	protein_match	37293	38435	144	+	.	ID=scaffold185|size351648:hit:26429:3.12.0.0;Name=jgi|Fracy1|189364|e_gw1.9.945.1;score=144
scaffold185|size351648	blastx	match_part	37293	37547	144	+	.	ID=scaffold185|size351648:hsp:49992:3.12.0.0;Parent=scaffold185|size351648:hit:26429:3.12.0.0;Target=jgi|Fracy1|189364|e_gw1.9.945.1 3 87 +;Gap=M255
scaffold185|size351648	blastx	match_part	37317	37583	147	+	.	ID=scaffold185|size351648:hsp:49993:3.12.0.0;Parent=scaffold185|size351648:hit:26429:3.12.0.0;Target=jgi|Fracy1|189364|e_gw1.9.945.1 3 91 +;Gap=M267
scaffold185|size351648	blastx	match_part	37329	37595	143	+	.	ID=scaffold185|size351648:hsp:49994:3.12.0.0;Parent=scaffold185|size351648:hit:26429:3.12.0.0;Target=jgi|Fracy1|189364|e_gw1.9.945.1 3 91 +;Gap=M267
scaffold185|size351648	blastx	match_part	37341	37607	137	+	.	ID=scaffold185|size351648:hsp:49995:3.12.0.0;Parent=scaffold185|size351648:hit:26429:3.12.0.0;Target=jgi|Fracy1|189364|e_gw1.9.945.1 3 91 +;Gap=M267
scaffold185|size351648	blastx	match_part	37353	37619	145	+	.	ID=scaffold185|size351648:hsp:49996:3.12.0.0;Parent=scaffold185|size351648:hit:26429:3.12.0.0;Target=jgi|Fracy1|189364|e_gw1.9.945.1 3 91 +;Gap=M267
scaffold185|size351648	blastx	match_part	37374	37622	149	+	.	ID=scaffold185|size351648:hsp:49997:3.12.0.0;Parent=scaffold185|size351648:hit:26429:3.12.0.0;Target=jgi|Fracy1|189364|e_gw1.9.945.1 2 84 +;Gap=M249
scaffold185|size351648	blastx	match_part	37389	37625	137	+	.	ID=scaffold185|size351648:hsp:49998:3.12.0.0;Parent=scaffold185|size351648:hit:26429:3.12.0.0;Target=jgi|Fracy1|189364|e_gw1.9.945.1 3 81 +;Gap=M237
scaffold185|size351648	blastx	match_part	38103	38357	142	+	.	ID=scaffold185|size351648:hsp:49999:3.12.0.0;Parent=scaffold185|size351648:hit:26429:3.12.0.0;Target=jgi|Fracy1|189364|e_gw1.9.945.1 3 87 +;Gap=M255
scaffold185|size351648	blastx	match_part	38139	38405	138	+	.	ID=scaffold185|size351648:hsp:50000:3.12.0.0;Parent=scaffold185|size351648:hit:26429:3.12.0.0;Target=jgi|Fracy1|189364|e_gw1.9.945.1 3 91 +;Gap=M267
scaffold185|size351648	blastx	match_part	38163	38429	143	+	.	ID=scaffold185|size351648:hsp:50001:3.12.0.0;Parent=scaffold185|size351648:hit:26429:3.12.0.0;Target=jgi|Fracy1|189364|e_gw1.9.945.1 3 91 +;Gap=M267
scaffold185|size351648	blastx	match_part	38184	38432	155	+	.	ID=scaffold185|size351648:hsp:50002:3.12.0.0;Parent=scaffold185|size351648:hit:26429:3.12.0.0;Target=jgi|Fracy1|189364|e_gw1.9.945.1 2 84 +;Gap=M249
scaffold185|size351648	blastx	match_part	38199	38435	139	+	.	ID=scaffold185|size351648:hsp:50003:3.12.0.0;Parent=scaffold185|size351648:hit:26429:3.12.0.0;Target=jgi|Fracy1|189364|e_gw1.9.945.1 3 81 +;Gap=M237
scaffold185|size351648	blastx	protein_match	37281	38435	148	+	.	ID=scaffold185|size351648:hit:26430:3.12.0.0;Name=jgi|Thaps3|12192|fgenesh1_pg.C_chr_24000068;score=148
scaffold185|size351648	blastx	match_part	37281	37598	148	+	.	ID=scaffold185|size351648:hsp:50004:3.12.0.0;Parent=scaffold185|size351648:hit:26430:3.12.0.0;Target=jgi|Thaps3|12192|fgenesh1_pg.C_chr_24000068 22 130 +;Gap=M318
scaffold185|size351648	blastx	match_part	37281	37568	123	+	.	ID=scaffold185|size351648:hsp:50005:3.12.0.0;Parent=scaffold185|size351648:hit:26430:3.12.0.0;Target=jgi|Thaps3|12192|fgenesh1_pg.C_chr_24000068 26 132 +;Gap=M288
scaffold185|size351648	blastx	match_part	37290	37607	148	+	.	ID=scaffold185|size351648:hsp:50006:3.12.0.0;Parent=scaffold185|size351648:hit:26430:3.12.0.0;Target=jgi|Thaps3|12192|fgenesh1_pg.C_chr_24000068 17 117 +;Gap=M318
scaffold185|size351648	blastx	match_part	38091	38408	145	+	.	ID=scaffold185|size351648:hsp:50007:3.12.0.0;Parent=scaffold185|size351648:hit:26430:3.12.0.0;Target=jgi|Thaps3|12192|fgenesh1_pg.C_chr_24000068 18 130 +;Gap=M318
scaffold185|size351648	blastx	match_part	38091	38378	122	+	.	ID=scaffold185|size351648:hsp:50008:3.12.0.0;Parent=scaffold185|size351648:hit:26430:3.12.0.0;Target=jgi|Thaps3|12192|fgenesh1_pg.C_chr_24000068 34 132 +;Gap=M288
scaffold185|size351648	blastx	match_part	38124	38435	139	+	.	ID=scaffold185|size351648:hsp:50009:3.12.0.0;Parent=scaffold185|size351648:hit:26430:3.12.0.0;Target=jgi|Thaps3|12192|fgenesh1_pg.C_chr_24000068 4 111 +;Gap=M312
scaffold185|size351648	blastx	protein_match	37365	38327	115	+	.	ID=scaffold185|size351648:hit:26431:3.12.0.0;Name=jgi|Fracy1|145453|gw1.1.812.1;score=115
scaffold185|size351648	blastx	match_part	37365	37517	115	+	.	ID=scaffold185|size351648:hsp:50010:3.12.0.0;Parent=scaffold185|size351648:hit:26431:3.12.0.0;Target=jgi|Fracy1|145453|gw1.1.812.1 1 51 +;Gap=M153
scaffold185|size351648	blastx	match_part	38175	38327	122	+	.	ID=scaffold185|size351648:hsp:50011:3.12.0.0;Parent=scaffold185|size351648:hit:26431:3.12.0.0;Target=jgi|Fracy1|145453|gw1.1.812.1 1 51 +;Gap=M153
scaffold185|size351648	blastx	protein_match	37353	38345	118	+	.	ID=scaffold185|size351648:hit:26432:3.12.0.0;Name=jgi|Fracy1|145550|gw1.1.817.1;score=118
scaffold185|size351648	blastx	match_part	37353	37535	118	+	.	ID=scaffold185|size351648:hsp:50012:3.12.0.0;Parent=scaffold185|size351648:hit:26432:3.12.0.0;Target=jgi|Fracy1|145550|gw1.1.817.1 1 61 +;Gap=M183
scaffold185|size351648	blastx	match_part	38163	38345	115	+	.	ID=scaffold185|size351648:hsp:50013:3.12.0.0;Parent=scaffold185|size351648:hit:26432:3.12.0.0;Target=jgi|Fracy1|145550|gw1.1.817.1 1 61 +;Gap=M183
scaffold185|size351648	blastx	protein_match	37425	38387	116	+	.	ID=scaffold185|size351648:hit:26433:3.12.0.0;Name=jgi|Fracy1|145454|gw1.15.258.1;score=116
scaffold185|size351648	blastx	match_part	37425	37577	116	+	.	ID=scaffold185|size351648:hsp:50014:3.12.0.0;Parent=scaffold185|size351648:hit:26433:3.12.0.0;Target=jgi|Fracy1|145454|gw1.15.258.1 1 51 +;Gap=M153
scaffold185|size351648	blastx	match_part	38235	38387	116	+	.	ID=scaffold185|size351648:hsp:50015:3.12.0.0;Parent=scaffold185|size351648:hit:26433:3.12.0.0;Target=jgi|Fracy1|145454|gw1.15.258.1 1 51 +;Gap=M153
scaffold185|size351648	blastx	protein_match	38900	39364	116	-	.	ID=scaffold185|size351648:hit:26434:3.12.0.0;Name=jgi|Fracy1|140346|gw1.64.11.1;score=116
scaffold185|size351648	blastx	match_part	38900	39364	116	-	.	ID=scaffold185|size351648:hsp:50016:3.12.0.0;Parent=scaffold185|size351648:hit:26434:3.12.0.0;Target=jgi|Fracy1|140346|gw1.64.11.1 46 202 +;Gap=M465
scaffold185|size351648	blastx	protein_match	37281	38438	260	+	.	ID=scaffold185|size351648:hit:26435:3.12.0.0;Name=jgi|Thaoce1|79042|rna28113;score=260
scaffold185|size351648	blastx	match_part	37281	37622	260	+	.	ID=scaffold185|size351648:hsp:50017:3.12.0.0;Parent=scaffold185|size351648:hit:26435:3.12.0.0;Target=jgi|Thaoce1|79042|rna28113 51 164 +;Gap=M342
scaffold185|size351648	blastx	match_part	37281	37622	245	+	.	ID=scaffold185|size351648:hsp:50018:3.12.0.0;Parent=scaffold185|size351648:hit:26435:3.12.0.0;Target=jgi|Thaoce1|79042|rna28113 11 140 +;Gap=M342
scaffold185|size351648	blastx	match_part	37281	37625	242	+	.	ID=scaffold185|size351648:hsp:50019:3.12.0.0;Parent=scaffold185|size351648:hit:26435:3.12.0.0;Target=jgi|Thaoce1|79042|rna28113 59 169 +;Gap=M345
scaffold185|size351648	blastx	match_part	37281	37622	240	+	.	ID=scaffold185|size351648:hsp:50020:3.12.0.0;Parent=scaffold185|size351648:hit:26435:3.12.0.0;Target=jgi|Thaoce1|79042|rna28113 3 132 +;Gap=M342
scaffold185|size351648	blastx	match_part	37281	37562	240	+	.	ID=scaffold185|size351648:hsp:50021:3.12.0.0;Parent=scaffold185|size351648:hit:26435:3.12.0.0;Target=jgi|Thaoce1|79042|rna28113 200 293 +;Gap=M282
scaffold185|size351648	blastx	match_part	37281	37628	218	+	.	ID=scaffold185|size351648:hsp:50022:3.12.0.0;Parent=scaffold185|size351648:hit:26435:3.12.0.0;Target=jgi|Thaoce1|79042|rna28113 147 295 +;Gap=M348
scaffold185|size351648	blastx	match_part	37287	37622	256	+	.	ID=scaffold185|size351648:hsp:50023:3.12.0.0;Parent=scaffold185|size351648:hit:26435:3.12.0.0;Target=jgi|Thaoce1|79042|rna28113 45 156 +;Gap=M336
scaffold185|size351648	blastx	match_part	37326	37610	219	+	.	ID=scaffold185|size351648:hsp:50024:3.12.0.0;Parent=scaffold185|size351648:hit:26435:3.12.0.0;Target=jgi|Thaoce1|79042|rna28113 199 293 +;Gap=M285
scaffold185|size351648	blastx	match_part	38091	38432	256	+	.	ID=scaffold185|size351648:hsp:50025:3.12.0.0;Parent=scaffold185|size351648:hit:26435:3.12.0.0;Target=jgi|Thaoce1|79042|rna28113 51 164 +;Gap=M342
scaffold185|size351648	blastx	match_part	38091	38432	244	+	.	ID=scaffold185|size351648:hsp:50026:3.12.0.0;Parent=scaffold185|size351648:hit:26435:3.12.0.0;Target=jgi|Thaoce1|79042|rna28113 15 148 +;Gap=M342
scaffold185|size351648	blastx	match_part	38091	38432	241	+	.	ID=scaffold185|size351648:hsp:50027:3.12.0.0;Parent=scaffold185|size351648:hit:26435:3.12.0.0;Target=jgi|Thaoce1|79042|rna28113 11 140 +;Gap=M342
scaffold185|size351648	blastx	match_part	38091	38435	238	+	.	ID=scaffold185|size351648:hsp:50028:3.12.0.0;Parent=scaffold185|size351648:hit:26435:3.12.0.0;Target=jgi|Thaoce1|79042|rna28113 59 169 +;Gap=M345
scaffold185|size351648	blastx	match_part	38091	38432	236	+	.	ID=scaffold185|size351648:hsp:50029:3.12.0.0;Parent=scaffold185|size351648:hit:26435:3.12.0.0;Target=jgi|Thaoce1|79042|rna28113 3 132 +;Gap=M342
scaffold185|size351648	blastx	match_part	38091	38372	235	+	.	ID=scaffold185|size351648:hsp:50030:3.12.0.0;Parent=scaffold185|size351648:hit:26435:3.12.0.0;Target=jgi|Thaoce1|79042|rna28113 200 293 +;Gap=M282
scaffold185|size351648	blastx	match_part	38091	38438	214	+	.	ID=scaffold185|size351648:hsp:50031:3.12.0.0;Parent=scaffold185|size351648:hit:26435:3.12.0.0;Target=jgi|Thaoce1|79042|rna28113 147 295 +;Gap=M348
scaffold185|size351648	blastx	match_part	38097	38432	251	+	.	ID=scaffold185|size351648:hsp:50032:3.12.0.0;Parent=scaffold185|size351648:hit:26435:3.12.0.0;Target=jgi|Thaoce1|79042|rna28113 45 156 +;Gap=M336
scaffold185|size351648	blastx	match_part	38136	38420	214	+	.	ID=scaffold185|size351648:hsp:50033:3.12.0.0;Parent=scaffold185|size351648:hit:26435:3.12.0.0;Target=jgi|Thaoce1|79042|rna28113 199 293 +;Gap=M285
scaffold185|size351648	blastx	protein_match	37280	39859	159	-	.	ID=scaffold185|size351648:hit:26436:3.12.0.0;Name=jgi|Fracy1|204638|e_gw1.149.3.1;score=159
scaffold185|size351648	blastx	match_part	38900	39859	168	-	.	ID=scaffold185|size351648:hsp:50034:3.12.0.0;Parent=scaffold185|size351648:hit:26436:3.12.0.0;Target=jgi|Fracy1|204638|e_gw1.149.3.1 6 282 +;Gap=M960
scaffold185|size351648	blastx	match_part	38912	39397	211	-	.	ID=scaffold185|size351648:hsp:50035:3.12.0.0;Parent=scaffold185|size351648:hit:26436:3.12.0.0;Target=jgi|Fracy1|204638|e_gw1.149.3.1 61 226 +;Gap=M486
scaffold185|size351648	blastx	match_part	38900	39385	197	-	.	ID=scaffold185|size351648:hsp:50036:3.12.0.0;Parent=scaffold185|size351648:hit:26436:3.12.0.0;Target=jgi|Fracy1|204638|e_gw1.149.3.1 20 198 +;Gap=M486
scaffold185|size351648	blastx	match_part	38912	39376	190	-	.	ID=scaffold185|size351648:hsp:50037:3.12.0.0;Parent=scaffold185|size351648:hit:26436:3.12.0.0;Target=jgi|Fracy1|204638|e_gw1.149.3.1 47 210 +;Gap=M465
scaffold185|size351648	blastx	match_part	38912	39370	178	-	.	ID=scaffold185|size351648:hsp:50038:3.12.0.0;Parent=scaffold185|size351648:hit:26436:3.12.0.0;Target=jgi|Fracy1|204638|e_gw1.149.3.1 101 250 +;Gap=M459
scaffold185|size351648	blastx	match_part	38921	39370	141	-	.	ID=scaffold185|size351648:hsp:50039:3.12.0.0;Parent=scaffold185|size351648:hit:26436:3.12.0.0;Target=jgi|Fracy1|204638|e_gw1.149.3.1 161 329 +;Gap=M450
scaffold185|size351648	blastx	match_part	38900	39346	163	-	.	ID=scaffold185|size351648:hsp:50040:3.12.0.0;Parent=scaffold185|size351648:hit:26436:3.12.0.0;Target=jgi|Fracy1|204638|e_gw1.149.3.1 1 158 +;Gap=M447
scaffold185|size351648	blastx	match_part	38900	39316	171	-	.	ID=scaffold185|size351648:hsp:50041:3.12.0.0;Parent=scaffold185|size351648:hit:26436:3.12.0.0;Target=jgi|Fracy1|204638|e_gw1.149.3.1 4 146 +;Gap=M417
scaffold185|size351648	blastx	match_part	38090	38437	130	-	.	ID=scaffold185|size351648:hsp:50042:3.12.0.0;Parent=scaffold185|size351648:hit:26436:3.12.0.0;Target=jgi|Fracy1|204638|e_gw1.149.3.1 75 182 +;Gap=M348
scaffold185|size351648	blastx	match_part	38090	38434	129	-	.	ID=scaffold185|size351648:hsp:50043:3.12.0.0;Parent=scaffold185|size351648:hit:26436:3.12.0.0;Target=jgi|Fracy1|204638|e_gw1.149.3.1 8 130 +;Gap=M345
scaffold185|size351648	blastx	match_part	38090	38428	153	-	.	ID=scaffold185|size351648:hsp:50044:3.12.0.0;Parent=scaffold185|size351648:hit:26436:3.12.0.0;Target=jgi|Fracy1|204638|e_gw1.149.3.1 50 166 +;Gap=M339
scaffold185|size351648	blastx	match_part	38090	38428	132	-	.	ID=scaffold185|size351648:hsp:50045:3.12.0.0;Parent=scaffold185|size351648:hit:26436:3.12.0.0;Target=jgi|Fracy1|204638|e_gw1.149.3.1 122 238 +;Gap=M339
scaffold185|size351648	blastx	match_part	38090	38428	121	-	.	ID=scaffold185|size351648:hsp:50046:3.12.0.0;Parent=scaffold185|size351648:hit:26436:3.12.0.0;Target=jgi|Fracy1|204638|e_gw1.149.3.1 154 278 +;Gap=M339
scaffold185|size351648	blastx	match_part	38102	38428	133	-	.	ID=scaffold185|size351648:hsp:50047:3.12.0.0;Parent=scaffold185|size351648:hit:26436:3.12.0.0;Target=jgi|Fracy1|204638|e_gw1.149.3.1 138 250 +;Gap=M327
scaffold185|size351648	blastx	match_part	38090	38407	140	-	.	ID=scaffold185|size351648:hsp:50048:3.12.0.0;Parent=scaffold185|size351648:hit:26436:3.12.0.0;Target=jgi|Fracy1|204638|e_gw1.149.3.1 117 222 +;Gap=M318
scaffold185|size351648	blastx	match_part	38090	38404	138	-	.	ID=scaffold185|size351648:hsp:50049:3.12.0.0;Parent=scaffold185|size351648:hit:26436:3.12.0.0;Target=jgi|Fracy1|204638|e_gw1.149.3.1 114 218 +;Gap=M315
scaffold185|size351648	blastx	match_part	38090	38404	126	-	.	ID=scaffold185|size351648:hsp:50050:3.12.0.0;Parent=scaffold185|size351648:hit:26436:3.12.0.0;Target=jgi|Fracy1|204638|e_gw1.149.3.1 102 202 +;Gap=M315
scaffold185|size351648	blastx	match_part	38090	38395	132	-	.	ID=scaffold185|size351648:hsp:50051:3.12.0.0;Parent=scaffold185|size351648:hit:26436:3.12.0.0;Target=jgi|Fracy1|204638|e_gw1.149.3.1 1 102 +;Gap=M306
scaffold185|size351648	blastx	match_part	37280	37627	140	-	.	ID=scaffold185|size351648:hsp:50052:3.12.0.0;Parent=scaffold185|size351648:hit:26436:3.12.0.0;Target=jgi|Fracy1|204638|e_gw1.149.3.1 75 182 +;Gap=M348
scaffold185|size351648	blastx	match_part	37280	37618	159	-	.	ID=scaffold185|size351648:hsp:50053:3.12.0.0;Parent=scaffold185|size351648:hit:26436:3.12.0.0;Target=jgi|Fracy1|204638|e_gw1.149.3.1 50 166 +;Gap=M339
scaffold185|size351648	blastx	match_part	37280	37618	131	-	.	ID=scaffold185|size351648:hsp:50054:3.12.0.0;Parent=scaffold185|size351648:hit:26436:3.12.0.0;Target=jgi|Fracy1|204638|e_gw1.149.3.1 122 250 +;Gap=M339
scaffold185|size351648	blastx	match_part	37280	37618	124	-	.	ID=scaffold185|size351648:hsp:50055:3.12.0.0;Parent=scaffold185|size351648:hit:26436:3.12.0.0;Target=jgi|Fracy1|204638|e_gw1.149.3.1 102 210 +;Gap=M339
scaffold185|size351648	blastx	match_part	37280	37618	121	-	.	ID=scaffold185|size351648:hsp:50056:3.12.0.0;Parent=scaffold185|size351648:hit:26436:3.12.0.0;Target=jgi|Fracy1|204638|e_gw1.149.3.1 154 302 +;Gap=M339
scaffold185|size351648	blastx	match_part	37280	37597	140	-	.	ID=scaffold185|size351648:hsp:50057:3.12.0.0;Parent=scaffold185|size351648:hit:26436:3.12.0.0;Target=jgi|Fracy1|204638|e_gw1.149.3.1 117 222 +;Gap=M318
scaffold185|size351648	blastx	match_part	37280	37594	138	-	.	ID=scaffold185|size351648:hsp:50058:3.12.0.0;Parent=scaffold185|size351648:hit:26436:3.12.0.0;Target=jgi|Fracy1|204638|e_gw1.149.3.1 114 218 +;Gap=M315
scaffold185|size351648	blastx	match_part	37280	37594	134	-	.	ID=scaffold185|size351648:hsp:50059:3.12.0.0;Parent=scaffold185|size351648:hit:26436:3.12.0.0;Target=jgi|Fracy1|204638|e_gw1.149.3.1 102 206 +;Gap=M315
scaffold185|size351648	blastx	match_part	37280	37585	130	-	.	ID=scaffold185|size351648:hsp:50060:3.12.0.0;Parent=scaffold185|size351648:hit:26436:3.12.0.0;Target=jgi|Fracy1|204638|e_gw1.149.3.1 1 114 +;Gap=M306
scaffold185|size351648	blastx	protein_match	37281	39353	142	+	.	ID=scaffold185|size351648:hit:26437:3.12.0.0;Name=jgi|Fracy1|271575|estExt_fgenesh2_kg.C_250072;score=142
scaffold185|size351648	blastx	match_part	37281	37574	142	+	.	ID=scaffold185|size351648:hsp:50061:3.12.0.0;Parent=scaffold185|size351648:hit:26437:3.12.0.0;Target=jgi|Fracy1|271575|estExt_fgenesh2_kg.C_250072 65 162 +;Gap=M294
scaffold185|size351648	blastx	match_part	37425	37622	125	+	.	ID=scaffold185|size351648:hsp:50062:3.12.0.0;Parent=scaffold185|size351648:hit:26437:3.12.0.0;Target=jgi|Fracy1|271575|estExt_fgenesh2_kg.C_250072 49 121 +;Gap=M198
scaffold185|size351648	blastx	match_part	38094	38396	155	+	.	ID=scaffold185|size351648:hsp:50063:3.12.0.0;Parent=scaffold185|size351648:hit:26437:3.12.0.0;Target=jgi|Fracy1|271575|estExt_fgenesh2_kg.C_250072 58 162 +;Gap=M303
scaffold185|size351648	blastx	match_part	38193	38438	124	+	.	ID=scaffold185|size351648:hsp:50064:3.12.0.0;Parent=scaffold185|size351648:hit:26437:3.12.0.0;Target=jgi|Fracy1|271575|estExt_fgenesh2_kg.C_250072 47 135 +;Gap=M246
scaffold185|size351648	blastx	match_part	38235	38432	125	+	.	ID=scaffold185|size351648:hsp:50065:3.12.0.0;Parent=scaffold185|size351648:hit:26437:3.12.0.0;Target=jgi|Fracy1|271575|estExt_fgenesh2_kg.C_250072 49 121 +;Gap=M198
scaffold185|size351648	blastx	match_part	39027	39353	161	+	.	ID=scaffold185|size351648:hsp:50066:3.12.0.0;Parent=scaffold185|size351648:hit:26437:3.12.0.0;Target=jgi|Fracy1|271575|estExt_fgenesh2_kg.C_250072 47 149 +;Gap=M327
scaffold185|size351648	blastx	protein_match	37284	38432	150	+	.	ID=scaffold185|size351648:hit:26438:3.12.0.0;Name=jgi|Fracy1|194600|e_gw1.22.134.1;score=150
scaffold185|size351648	blastx	match_part	37284	37523	150	+	.	ID=scaffold185|size351648:hsp:50067:3.12.0.0;Parent=scaffold185|size351648:hit:26438:3.12.0.0;Target=jgi|Fracy1|194600|e_gw1.22.134.1 26 105 +;Gap=M240
scaffold185|size351648	blastx	match_part	37314	37559	139	+	.	ID=scaffold185|size351648:hsp:50068:3.12.0.0;Parent=scaffold185|size351648:hit:26438:3.12.0.0;Target=jgi|Fracy1|194600|e_gw1.22.134.1 24 105 +;Gap=M246
scaffold185|size351648	blastx	match_part	37353	37583	143	+	.	ID=scaffold185|size351648:hsp:50069:3.12.0.0;Parent=scaffold185|size351648:hit:26438:3.12.0.0;Target=jgi|Fracy1|194600|e_gw1.22.134.1 29 105 +;Gap=M231
scaffold185|size351648	blastx	match_part	37380	37619	135	+	.	ID=scaffold185|size351648:hsp:50070:3.12.0.0;Parent=scaffold185|size351648:hit:26438:3.12.0.0;Target=jgi|Fracy1|194600|e_gw1.22.134.1 26 105 +;Gap=M240
scaffold185|size351648	blastx	match_part	37386	37622	122	+	.	ID=scaffold185|size351648:hsp:50071:3.12.0.0;Parent=scaffold185|size351648:hit:26438:3.12.0.0;Target=jgi|Fracy1|194600|e_gw1.22.134.1 24 102 +;Gap=M237
scaffold185|size351648	blastx	match_part	38094	38333	145	+	.	ID=scaffold185|size351648:hsp:50072:3.12.0.0;Parent=scaffold185|size351648:hit:26438:3.12.0.0;Target=jgi|Fracy1|194600|e_gw1.22.134.1 26 105 +;Gap=M240
scaffold185|size351648	blastx	match_part	38130	38369	134	+	.	ID=scaffold185|size351648:hsp:50073:3.12.0.0;Parent=scaffold185|size351648:hit:26438:3.12.0.0;Target=jgi|Fracy1|194600|e_gw1.22.134.1 26 105 +;Gap=M240
scaffold185|size351648	blastx	match_part	38163	38393	138	+	.	ID=scaffold185|size351648:hsp:50074:3.12.0.0;Parent=scaffold185|size351648:hit:26438:3.12.0.0;Target=jgi|Fracy1|194600|e_gw1.22.134.1 29 105 +;Gap=M231
scaffold185|size351648	blastx	match_part	38190	38429	134	+	.	ID=scaffold185|size351648:hsp:50075:3.12.0.0;Parent=scaffold185|size351648:hit:26438:3.12.0.0;Target=jgi|Fracy1|194600|e_gw1.22.134.1 26 105 +;Gap=M240
scaffold185|size351648	blastx	match_part	38196	38432	117	+	.	ID=scaffold185|size351648:hsp:50076:3.12.0.0;Parent=scaffold185|size351648:hit:26438:3.12.0.0;Target=jgi|Fracy1|194600|e_gw1.22.134.1 24 102 +;Gap=M237
scaffold185|size351648	blastx	protein_match	37293	39359	132	+	.	ID=scaffold185|size351648:hit:26439:3.12.0.0;Name=jgi|Fracy1|189086|e_gw1.9.1248.1;score=132
scaffold185|size351648	blastx	match_part	37293	37514	132	+	.	ID=scaffold185|size351648:hsp:50077:3.12.0.0;Parent=scaffold185|size351648:hit:26439:3.12.0.0;Target=jgi|Fracy1|189086|e_gw1.9.1248.1 2 75 +;Gap=M222
scaffold185|size351648	blastx	match_part	37317	37538	137	+	.	ID=scaffold185|size351648:hsp:50078:3.12.0.0;Parent=scaffold185|size351648:hit:26439:3.12.0.0;Target=jgi|Fracy1|189086|e_gw1.9.1248.1 2 75 +;Gap=M222
scaffold185|size351648	blastx	match_part	37329	37550	141	+	.	ID=scaffold185|size351648:hsp:50079:3.12.0.0;Parent=scaffold185|size351648:hit:26439:3.12.0.0;Target=jgi|Fracy1|189086|e_gw1.9.1248.1 2 75 +;Gap=M222
scaffold185|size351648	blastx	match_part	37341	37574	119	+	.	ID=scaffold185|size351648:hsp:50080:3.12.0.0;Parent=scaffold185|size351648:hit:26439:3.12.0.0;Target=jgi|Fracy1|189086|e_gw1.9.1248.1 2 75 +;Gap=M234
scaffold185|size351648	blastx	match_part	37398	37625	128	+	.	ID=scaffold185|size351648:hsp:50081:3.12.0.0;Parent=scaffold185|size351648:hit:26439:3.12.0.0;Target=jgi|Fracy1|189086|e_gw1.9.1248.1 1 76 +;Gap=M228
scaffold185|size351648	blastx	match_part	38103	38324	120	+	.	ID=scaffold185|size351648:hsp:50082:3.12.0.0;Parent=scaffold185|size351648:hit:26439:3.12.0.0;Target=jgi|Fracy1|189086|e_gw1.9.1248.1 2 75 +;Gap=M222
scaffold185|size351648	blastx	match_part	38127	38348	127	+	.	ID=scaffold185|size351648:hsp:50083:3.12.0.0;Parent=scaffold185|size351648:hit:26439:3.12.0.0;Target=jgi|Fracy1|189086|e_gw1.9.1248.1 2 75 +;Gap=M222
scaffold185|size351648	blastx	match_part	38139	38360	143	+	.	ID=scaffold185|size351648:hsp:50084:3.12.0.0;Parent=scaffold185|size351648:hit:26439:3.12.0.0;Target=jgi|Fracy1|189086|e_gw1.9.1248.1 2 75 +;Gap=M222
scaffold185|size351648	blastx	match_part	38163	38384	117	+	.	ID=scaffold185|size351648:hsp:50085:3.12.0.0;Parent=scaffold185|size351648:hit:26439:3.12.0.0;Target=jgi|Fracy1|189086|e_gw1.9.1248.1 6 75 +;Gap=M222
scaffold185|size351648	blastx	match_part	38208	38435	126	+	.	ID=scaffold185|size351648:hsp:50086:3.12.0.0;Parent=scaffold185|size351648:hit:26439:3.12.0.0;Target=jgi|Fracy1|189086|e_gw1.9.1248.1 1 76 +;Gap=M228
scaffold185|size351648	blastx	match_part	39114	39359	123	+	.	ID=scaffold185|size351648:hsp:50087:3.12.0.0;Parent=scaffold185|size351648:hit:26439:3.12.0.0;Target=jgi|Fracy1|189086|e_gw1.9.1248.1 1 75 +;Gap=M246
scaffold185|size351648	blastx	protein_match	37281	38417	141	+	.	ID=scaffold185|size351648:hit:26440:3.12.0.0;Name=jgi|Phatr2|11401|e_gw1.5.350.1;score=141
scaffold185|size351648	blastx	match_part	37281	37607	141	+	.	ID=scaffold185|size351648:hsp:50088:3.12.0.0;Parent=scaffold185|size351648:hit:26440:3.12.0.0;Target=jgi|Phatr2|11401|e_gw1.5.350.1 8 116 +;Gap=M327
scaffold185|size351648	blastx	match_part	38091	38417	134	+	.	ID=scaffold185|size351648:hsp:50089:3.12.0.0;Parent=scaffold185|size351648:hit:26440:3.12.0.0;Target=jgi|Phatr2|11401|e_gw1.5.350.1 8 116 +;Gap=M327
scaffold185|size351648	blastx	protein_match	37329	39317	137	+	.	ID=scaffold185|size351648:hit:26441:3.12.0.0;Name=jgi|Fracy1|145435|gw1.31.128.1;score=137
scaffold185|size351648	blastx	match_part	37329	37523	137	+	.	ID=scaffold185|size351648:hsp:50090:3.12.0.0;Parent=scaffold185|size351648:hit:26441:3.12.0.0;Target=jgi|Fracy1|145435|gw1.31.128.1 1 65 +;Gap=M195
scaffold185|size351648	blastx	match_part	37341	37535	127	+	.	ID=scaffold185|size351648:hsp:50091:3.12.0.0;Parent=scaffold185|size351648:hit:26441:3.12.0.0;Target=jgi|Fracy1|145435|gw1.31.128.1 1 65 +;Gap=M195
scaffold185|size351648	blastx	match_part	37353	37547	138	+	.	ID=scaffold185|size351648:hsp:50092:3.12.0.0;Parent=scaffold185|size351648:hit:26441:3.12.0.0;Target=jgi|Fracy1|145435|gw1.31.128.1 1 65 +;Gap=M195
scaffold185|size351648	blastx	match_part	37365	37559	119	+	.	ID=scaffold185|size351648:hsp:50093:3.12.0.0;Parent=scaffold185|size351648:hit:26441:3.12.0.0;Target=jgi|Fracy1|145435|gw1.31.128.1 1 65 +;Gap=M195
scaffold185|size351648	blastx	match_part	37377	37571	135	+	.	ID=scaffold185|size351648:hsp:50094:3.12.0.0;Parent=scaffold185|size351648:hit:26441:3.12.0.0;Target=jgi|Fracy1|145435|gw1.31.128.1 1 65 +;Gap=M195
scaffold185|size351648	blastx	match_part	37401	37595	131	+	.	ID=scaffold185|size351648:hsp:50095:3.12.0.0;Parent=scaffold185|size351648:hit:26441:3.12.0.0;Target=jgi|Fracy1|145435|gw1.31.128.1 1 65 +;Gap=M195
scaffold185|size351648	blastx	match_part	37413	37607	125	+	.	ID=scaffold185|size351648:hsp:50096:3.12.0.0;Parent=scaffold185|size351648:hit:26441:3.12.0.0;Target=jgi|Fracy1|145435|gw1.31.128.1 1 65 +;Gap=M195
scaffold185|size351648	blastx	match_part	37425	37619	126	+	.	ID=scaffold185|size351648:hsp:50097:3.12.0.0;Parent=scaffold185|size351648:hit:26441:3.12.0.0;Target=jgi|Fracy1|145435|gw1.31.128.1 1 65 +;Gap=M195
scaffold185|size351648	blastx	match_part	38139	38333	139	+	.	ID=scaffold185|size351648:hsp:50098:3.12.0.0;Parent=scaffold185|size351648:hit:26441:3.12.0.0;Target=jgi|Fracy1|145435|gw1.31.128.1 1 65 +;Gap=M195
scaffold185|size351648	blastx	match_part	38151	38345	128	+	.	ID=scaffold185|size351648:hsp:50099:3.12.0.0;Parent=scaffold185|size351648:hit:26441:3.12.0.0;Target=jgi|Fracy1|145435|gw1.31.128.1 1 65 +;Gap=M195
scaffold185|size351648	blastx	match_part	38163	38357	137	+	.	ID=scaffold185|size351648:hsp:50100:3.12.0.0;Parent=scaffold185|size351648:hit:26441:3.12.0.0;Target=jgi|Fracy1|145435|gw1.31.128.1 1 65 +;Gap=M195
scaffold185|size351648	blastx	match_part	38175	38369	118	+	.	ID=scaffold185|size351648:hsp:50101:3.12.0.0;Parent=scaffold185|size351648:hit:26441:3.12.0.0;Target=jgi|Fracy1|145435|gw1.31.128.1 1 65 +;Gap=M195
scaffold185|size351648	blastx	match_part	38187	38381	129	+	.	ID=scaffold185|size351648:hsp:50102:3.12.0.0;Parent=scaffold185|size351648:hit:26441:3.12.0.0;Target=jgi|Fracy1|145435|gw1.31.128.1 1 65 +;Gap=M195
scaffold185|size351648	blastx	match_part	38211	38405	129	+	.	ID=scaffold185|size351648:hsp:50103:3.12.0.0;Parent=scaffold185|size351648:hit:26441:3.12.0.0;Target=jgi|Fracy1|145435|gw1.31.128.1 1 65 +;Gap=M195
scaffold185|size351648	blastx	match_part	38223	38417	125	+	.	ID=scaffold185|size351648:hsp:50104:3.12.0.0;Parent=scaffold185|size351648:hit:26441:3.12.0.0;Target=jgi|Fracy1|145435|gw1.31.128.1 1 65 +;Gap=M195
scaffold185|size351648	blastx	match_part	38235	38429	126	+	.	ID=scaffold185|size351648:hsp:50105:3.12.0.0;Parent=scaffold185|size351648:hit:26441:3.12.0.0;Target=jgi|Fracy1|145435|gw1.31.128.1 1 65 +;Gap=M195
scaffold185|size351648	blastx	match_part	39141	39317	127	+	.	ID=scaffold185|size351648:hsp:50106:3.12.0.0;Parent=scaffold185|size351648:hit:26441:3.12.0.0;Target=jgi|Fracy1|145435|gw1.31.128.1 1 59 +;Gap=M177
scaffold185|size351648	blastx	protein_match	37341	38339	124	+	.	ID=scaffold185|size351648:hit:26442:3.12.0.0;Name=jgi|Fracy1|165320|gw1.3.1160.1;score=124
scaffold185|size351648	blastx	match_part	37341	37529	124	+	.	ID=scaffold185|size351648:hsp:50107:3.12.0.0;Parent=scaffold185|size351648:hit:26442:3.12.0.0;Target=jgi|Fracy1|165320|gw1.3.1160.1 4 66 +;Gap=M189
scaffold185|size351648	blastx	match_part	38151	38339	116	+	.	ID=scaffold185|size351648:hsp:50108:3.12.0.0;Parent=scaffold185|size351648:hit:26442:3.12.0.0;Target=jgi|Fracy1|165320|gw1.3.1160.1 4 66 +;Gap=M189
scaffold185|size351648	blastx	protein_match	39008	39289	123	-	.	ID=scaffold185|size351648:hit:26443:3.12.0.0;Name=jgi|Thaoce1|89492|rna11005;score=123
scaffold185|size351648	blastx	match_part	39008	39289	123	-	.	ID=scaffold185|size351648:hsp:50109:3.12.0.0;Parent=scaffold185|size351648:hit:26443:3.12.0.0;Target=jgi|Thaoce1|89492|rna11005 57 157 +;Gap=M282
scaffold185|size351648	blastx	protein_match	50561	50746	128	-	.	ID=scaffold185|size351648:hit:26444:3.12.0.0;Name=jgi|Fracy1|143950|gw1.15.222.1;score=128
scaffold185|size351648	blastx	match_part	50561	50746	128	-	.	ID=scaffold185|size351648:hsp:50110:3.12.0.0;Parent=scaffold185|size351648:hit:26444:3.12.0.0;Target=jgi|Fracy1|143950|gw1.15.222.1 2 65 +;Gap=M186
scaffold185|size351648	blastx	protein_match	50561	51440	128	-	.	ID=scaffold185|size351648:hit:26445:3.12.0.0;Name=jgi|Fracy1|188843|e_gw1.9.344.1;score=128
scaffold185|size351648	blastx	match_part	51135	51440	125	-	.	ID=scaffold185|size351648:hsp:50111:3.12.0.0;Parent=scaffold185|size351648:hit:26445:3.12.0.0;Target=jgi|Fracy1|188843|e_gw1.9.344.1 45 148 +;Gap=M306
scaffold185|size351648	blastx	match_part	50561	50905	128	-	.	ID=scaffold185|size351648:hsp:50112:3.12.0.0;Parent=scaffold185|size351648:hit:26445:3.12.0.0;Target=jgi|Fracy1|188843|e_gw1.9.344.1 14 148 +;Gap=M345
scaffold185|size351648	blastx	protein_match	50561	51440	128	-	.	ID=scaffold185|size351648:hit:26446:3.12.0.0;Name=jgi|Fracy1|188843|e_gw1.9.344.1;score=128
scaffold185|size351648	blastx	match_part	51135	51440	125	-	.	ID=scaffold185|size351648:hsp:50113:3.12.0.0;Parent=scaffold185|size351648:hit:26446:3.12.0.0;Target=jgi|Fracy1|188843|e_gw1.9.344.1 45 148 +;Gap=M306
scaffold185|size351648	blastx	match_part	50561	50905	128	-	.	ID=scaffold185|size351648:hsp:50114:3.12.0.0;Parent=scaffold185|size351648:hit:26446:3.12.0.0;Target=jgi|Fracy1|188843|e_gw1.9.344.1 14 148 +;Gap=M345
scaffold185|size351648	blastx	protein_match	50561	50746	128	-	.	ID=scaffold185|size351648:hit:26447:3.12.0.0;Name=jgi|Fracy1|143950|gw1.15.222.1;score=128
scaffold185|size351648	blastx	match_part	50561	50746	128	-	.	ID=scaffold185|size351648:hsp:50115:3.12.0.0;Parent=scaffold185|size351648:hit:26447:3.12.0.0;Target=jgi|Fracy1|143950|gw1.15.222.1 2 65 +;Gap=M186
scaffold185|size351648	blastx	protein_match	50561	51440	128	-	.	ID=scaffold185|size351648:hit:26448:3.12.0.0;Name=jgi|Fracy1|188843|e_gw1.9.344.1;score=128
scaffold185|size351648	blastx	match_part	51135	51440	125	-	.	ID=scaffold185|size351648:hsp:50116:3.12.0.0;Parent=scaffold185|size351648:hit:26448:3.12.0.0;Target=jgi|Fracy1|188843|e_gw1.9.344.1 45 148 +;Gap=M306
scaffold185|size351648	blastx	match_part	50561	50905	128	-	.	ID=scaffold185|size351648:hsp:50117:3.12.0.0;Parent=scaffold185|size351648:hit:26448:3.12.0.0;Target=jgi|Fracy1|188843|e_gw1.9.344.1 14 148 +;Gap=M345
scaffold185|size351648	blastx	protein_match	54765	56014	702	+	.	ID=scaffold185|size351648:hit:26449:3.12.0.0;Name=jgi|Thaps3|3976|fgenesh1_pg.C_chr_3000910;score=702
scaffold185|size351648	blastx	match_part	54765	55439	702	+	.	ID=scaffold185|size351648:hsp:50118:3.12.0.0;Parent=scaffold185|size351648:hit:26449:3.12.0.0;Target=jgi|Thaps3|3976|fgenesh1_pg.C_chr_3000910 239 462 +;Gap=M675
scaffold185|size351648	blastx	match_part	55727	56014	225	+	.	ID=scaffold185|size351648:hsp:50119:3.12.0.0;Parent=scaffold185|size351648:hit:26449:3.12.0.0;Target=jgi|Thaps3|3976|fgenesh1_pg.C_chr_3000910 560 652 +;Gap=M288
scaffold185|size351648	blastx	protein_match	54732	56002	614	+	.	ID=scaffold185|size351648:hit:26450:3.12.0.0;Name=jgi|Thaoce1|96426|rna31296;score=614
scaffold185|size351648	blastx	match_part	54732	55436	614	+	.	ID=scaffold185|size351648:hsp:50120:3.12.0.0;Parent=scaffold185|size351648:hit:26450:3.12.0.0;Target=jgi|Thaoce1|96426|rna31296 275 511 +;Gap=M705
scaffold185|size351648	blastx	match_part	55736	56002	143	+	.	ID=scaffold185|size351648:hsp:50121:3.12.0.0;Parent=scaffold185|size351648:hit:26450:3.12.0.0;Target=jgi|Thaoce1|96426|rna31296 612 700 +;Gap=M267
scaffold185|size351648	blastx	protein_match	83672	84088	252	-	.	ID=scaffold185|size351648:hit:26451:3.12.0.0;Name=jgi|Thaoce1|74193|rna7899;score=252
scaffold185|size351648	blastx	match_part	83672	84088	252	-	.	ID=scaffold185|size351648:hsp:50122:3.12.0.0;Parent=scaffold185|size351648:hit:26451:3.12.0.0;Target=jgi|Thaoce1|74193|rna7899 18 156 +;Gap=M417
scaffold185|size351648	blastx	protein_match	83577	87286	109	-	.	ID=scaffold185|size351648:hit:26452:3.12.0.0;Name=jgi|Thaoce1|77924|rna15843;score=109
scaffold185|size351648	blastx	match_part	84788	87286	1392	-	.	ID=scaffold185|size351648:hsp:50123:3.12.0.0;Parent=scaffold185|size351648:hit:26452:3.12.0.0;Target=jgi|Thaoce1|77924|rna15843 272 1117 +;Gap=M2499
scaffold185|size351648	blastx	match_part	84072	84794	758	-	.	ID=scaffold185|size351648:hsp:50124:3.12.0.0;Parent=scaffold185|size351648:hit:26452:3.12.0.0;Target=jgi|Thaoce1|77924|rna15843 1116 1356 +;Gap=M723
scaffold185|size351648	blastx	match_part	83756	84106	382	-	.	ID=scaffold185|size351648:hsp:50125:3.12.0.0;Parent=scaffold185|size351648:hit:26452:3.12.0.0;Target=jgi|Thaoce1|77924|rna15843 1346 1462 +;Gap=M351
scaffold185|size351648	blastx	match_part	83577	83768	109	-	.	ID=scaffold185|size351648:hsp:50126:3.12.0.0;Parent=scaffold185|size351648:hit:26452:3.12.0.0;Target=jgi|Thaoce1|77924|rna15843 1459 1519 +;Gap=M192
scaffold185|size351648	blastx	protein_match	85649	86587	640	-	.	ID=scaffold185|size351648:hit:26453:3.12.0.0;Name=jgi|Phatr2|31533|fgenesh1_pg.C_chr_1000134;score=640
scaffold185|size351648	blastx	match_part	85649	86587	640	-	.	ID=scaffold185|size351648:hsp:50127:3.12.0.0;Parent=scaffold185|size351648:hit:26453:3.12.0.0;Target=jgi|Phatr2|31533|fgenesh1_pg.C_chr_1000134 155 472 +;Gap=M939
scaffold185|size351648	blastx	protein_match	84129	86560	165	-	.	ID=scaffold185|size351648:hit:26454:3.12.0.0;Name=jgi|Fracy1|245985|fgenesh2_pg.16_%2523_352;score=165
scaffold185|size351648	blastx	match_part	84794	86560	585	-	.	ID=scaffold185|size351648:hsp:50128:3.12.0.0;Parent=scaffold185|size351648:hit:26454:3.12.0.0;Target=jgi|Fracy1|245985|fgenesh2_pg.16_%252523_352 28 577 +;Gap=M1767
scaffold185|size351648	blastx	match_part	84129	84395	165	-	.	ID=scaffold185|size351648:hsp:50129:3.12.0.0;Parent=scaffold185|size351648:hit:26454:3.12.0.0;Target=jgi|Fracy1|245985|fgenesh2_pg.16_%252523_352 590 677 +;Gap=M267
scaffold185|size351648	blastx	protein_match	83699	84109	283	-	.	ID=scaffold185|size351648:hit:26455:3.12.0.0;Name=jgi|Thaoce1|91494|rna15024;score=283
scaffold185|size351648	blastx	match_part	83699	84109	283	-	.	ID=scaffold185|size351648:hsp:50130:3.12.0.0;Parent=scaffold185|size351648:hit:26455:3.12.0.0;Target=jgi|Thaoce1|91494|rna15024 37 172 +;Gap=M411
scaffold185|size351648	blastx	protein_match	83652	86947	78	-	.	ID=scaffold185|size351648:hit:26456:3.12.0.0;Name=jgi|Thaoce1|87235|rna14381;score=78
scaffold185|size351648	blastx	match_part	85796	86947	507	-	.	ID=scaffold185|size351648:hsp:50131:3.12.0.0;Parent=scaffold185|size351648:hit:26456:3.12.0.0;Target=jgi|Thaoce1|87235|rna14381 449 830 +;Gap=M1152
scaffold185|size351648	blastx	match_part	84788	85294	413	-	.	ID=scaffold185|size351648:hsp:50132:3.12.0.0;Parent=scaffold185|size351648:hit:26456:3.12.0.0;Target=jgi|Thaoce1|87235|rna14381 1189 1357 +;Gap=M507
scaffold185|size351648	blastx	match_part	84063	84791	665	-	.	ID=scaffold185|size351648:hsp:50133:3.12.0.0;Parent=scaffold185|size351648:hit:26456:3.12.0.0;Target=jgi|Thaoce1|87235|rna14381 1357 1600 +;Gap=M729
scaffold185|size351648	blastx	match_part	83759	84106	265	-	.	ID=scaffold185|size351648:hsp:50134:3.12.0.0;Parent=scaffold185|size351648:hit:26456:3.12.0.0;Target=jgi|Thaoce1|87235|rna14381 1587 1705 +;Gap=M348
scaffold185|size351648	blastx	match_part	83652	83741	78	-	.	ID=scaffold185|size351648:hsp:50135:3.12.0.0;Parent=scaffold185|size351648:hit:26456:3.12.0.0;Target=jgi|Thaoce1|87235|rna14381 1712 1741 +;Gap=M90
scaffold185|size351648	blastx	protein_match	84138	84947	489	-	.	ID=scaffold185|size351648:hit:26457:3.12.0.0;Name=jgi|Thaoce1|100347|rna3929;score=489
scaffold185|size351648	blastx	match_part	84138	84947	489	-	.	ID=scaffold185|size351648:hsp:50136:3.12.0.0;Parent=scaffold185|size351648:hit:26457:3.12.0.0;Target=jgi|Thaoce1|100347|rna3929 8 258 +;Gap=M810
scaffold185|size351648	blastx	protein_match	84210	84359	143	-	.	ID=scaffold185|size351648:hit:26458:3.12.0.0;Name=jgi|Thaoce1|83515|rna23431;score=143
scaffold185|size351648	blastx	match_part	84210	84359	143	-	.	ID=scaffold185|size351648:hsp:50137:3.12.0.0;Parent=scaffold185|size351648:hit:26458:3.12.0.0;Target=jgi|Thaoce1|83515|rna23431 13 62 +;Gap=M150
scaffold185|size351648	blastx	protein_match	83643	85321	127	-	.	ID=scaffold185|size351648:hit:26459:3.12.0.0;Name=jgi|Thaoce1|79866|rna9285;score=127
scaffold185|size351648	blastx	match_part	84821	85321	514	-	.	ID=scaffold185|size351648:hsp:50138:3.12.0.0;Parent=scaffold185|size351648:hit:26459:3.12.0.0;Target=jgi|Thaoce1|79866|rna9285 108 275 +;Gap=M501
scaffold185|size351648	blastx	match_part	84072	84728	627	-	.	ID=scaffold185|size351648:hsp:50139:3.12.0.0;Parent=scaffold185|size351648:hit:26459:3.12.0.0;Target=jgi|Thaoce1|79866|rna9285 294 512 +;Gap=M657
scaffold185|size351648	blastx	match_part	83756	84109	394	-	.	ID=scaffold185|size351648:hsp:50140:3.12.0.0;Parent=scaffold185|size351648:hit:26459:3.12.0.0;Target=jgi|Thaoce1|79866|rna9285 502 618 +;Gap=M354
scaffold185|size351648	blastx	match_part	83643	83753	127	-	.	ID=scaffold185|size351648:hsp:50141:3.12.0.0;Parent=scaffold185|size351648:hit:26459:3.12.0.0;Target=jgi|Thaoce1|79866|rna9285 620 656 +;Gap=M111
scaffold185|size351648	blastx	protein_match	83661	84380	105	-	.	ID=scaffold185|size351648:hit:26460:3.12.0.0;Name=jgi|Thaoce1|94946|rna12941;score=105
scaffold185|size351648	blastx	match_part	84072	84380	256	-	.	ID=scaffold185|size351648:hsp:50142:3.12.0.0;Parent=scaffold185|size351648:hit:26460:3.12.0.0;Target=jgi|Thaoce1|94946|rna12941 48 150 +;Gap=M309
scaffold185|size351648	blastx	match_part	83756	84085	344	-	.	ID=scaffold185|size351648:hsp:50143:3.12.0.0;Parent=scaffold185|size351648:hit:26460:3.12.0.0;Target=jgi|Thaoce1|94946|rna12941 147 256 +;Gap=M330
scaffold185|size351648	blastx	match_part	83661	83753	105	-	.	ID=scaffold185|size351648:hsp:50144:3.12.0.0;Parent=scaffold185|size351648:hit:26460:3.12.0.0;Target=jgi|Thaoce1|94946|rna12941 258 288 +;Gap=M93
scaffold185|size351648	blastx	protein_match	83777	83974	223	-	.	ID=scaffold185|size351648:hit:26461:3.12.0.0;Name=jgi|Thaoce1|100348|rna3930;score=223
scaffold185|size351648	blastx	match_part	83777	83974	223	-	.	ID=scaffold185|size351648:hsp:50145:3.12.0.0;Parent=scaffold185|size351648:hit:26461:3.12.0.0;Target=jgi|Thaoce1|100348|rna3930 8 73 +;Gap=M198
scaffold185|size351648	blastx	protein_match	83756	83950	187	-	.	ID=scaffold185|size351648:hit:26462:3.12.0.0;Name=jgi|Fracy1|247541|fgenesh2_pg.20_%2523_332;score=187
scaffold185|size351648	blastx	match_part	83756	83950	187	-	.	ID=scaffold185|size351648:hsp:50146:3.12.0.0;Parent=scaffold185|size351648:hit:26462:3.12.0.0;Target=jgi|Fracy1|247541|fgenesh2_pg.20_%252523_332 1 66 +;Gap=M195
scaffold185|size351648	blastx	protein_match	83738	86842	327	-	.	ID=scaffold185|size351648:hit:26463:3.12.0.0;Name=jgi|Fracy1|181335|e_gw1.2.1255.1;score=327
scaffold185|size351648	blastx	match_part	84788	86842	770	-	.	ID=scaffold185|size351648:hsp:50147:3.12.0.0;Parent=scaffold185|size351648:hit:26463:3.12.0.0;Target=jgi|Fracy1|181335|e_gw1.2.1255.1 206 860 +;Gap=M2055
scaffold185|size351648	blastx	match_part	84066	84791	479	-	.	ID=scaffold185|size351648:hsp:50148:3.12.0.0;Parent=scaffold185|size351648:hit:26463:3.12.0.0;Target=jgi|Fracy1|181335|e_gw1.2.1255.1 860 1100 +;Gap=M726
scaffold185|size351648	blastx	match_part	83738	84109	327	-	.	ID=scaffold185|size351648:hsp:50149:3.12.0.0;Parent=scaffold185|size351648:hit:26463:3.12.0.0;Target=jgi|Fracy1|181335|e_gw1.2.1255.1 1088 1209 +;Gap=M372
scaffold185|size351648	blastx	protein_match	85715	86911	805	-	.	ID=scaffold185|size351648:hit:26464:3.12.0.0;Name=jgi|Thaoce1|73267|rna23082;score=805
scaffold185|size351648	blastx	match_part	85715	86911	805	-	.	ID=scaffold185|size351648:hsp:50150:3.12.0.0;Parent=scaffold185|size351648:hit:26464:3.12.0.0;Target=jgi|Thaoce1|73267|rna23082 16 412 +;Gap=M1197
scaffold185|size351648	blastx	protein_match	84129	86560	165	-	.	ID=scaffold185|size351648:hit:26465:3.12.0.0;Name=jgi|Fracy1|245985|fgenesh2_pg.16_%2523_352;score=165
scaffold185|size351648	blastx	match_part	84794	86560	585	-	.	ID=scaffold185|size351648:hsp:50151:3.12.0.0;Parent=scaffold185|size351648:hit:26465:3.12.0.0;Target=jgi|Fracy1|245985|fgenesh2_pg.16_%252523_352 28 577 +;Gap=M1767
scaffold185|size351648	blastx	match_part	84129	84395	165	-	.	ID=scaffold185|size351648:hsp:50152:3.12.0.0;Parent=scaffold185|size351648:hit:26465:3.12.0.0;Target=jgi|Fracy1|245985|fgenesh2_pg.16_%252523_352 590 677 +;Gap=M267
scaffold185|size351648	blastx	protein_match	83738	87169	314	-	.	ID=scaffold185|size351648:hit:26466:3.12.0.0;Name=jgi|Fracy1|258517|fgenesh2_pg.153_%2523_3;score=314
scaffold185|size351648	blastx	match_part	85796	87169	548	-	.	ID=scaffold185|size351648:hsp:50153:3.12.0.0;Parent=scaffold185|size351648:hit:26466:3.12.0.0;Target=jgi|Fracy1|258517|fgenesh2_pg.153_%252523_3 56 489 +;Gap=M1374
scaffold185|size351648	blastx	match_part	84066	84197	87	-	.	ID=scaffold185|size351648:hsp:50154:3.12.0.0;Parent=scaffold185|size351648:hit:26466:3.12.0.0;Target=jgi|Fracy1|258517|fgenesh2_pg.153_%252523_3 597 641 +;Gap=M132
scaffold185|size351648	blastx	match_part	83738	84091	314	-	.	ID=scaffold185|size351648:hsp:50155:3.12.0.0;Parent=scaffold185|size351648:hit:26466:3.12.0.0;Target=jgi|Fracy1|258517|fgenesh2_pg.153_%252523_3 634 750 +;Gap=M354
scaffold185|size351648	blastx	protein_match	83738	87169	314	-	.	ID=scaffold185|size351648:hit:26467:3.12.0.0;Name=jgi|Fracy1|258517|fgenesh2_pg.153_%2523_3;score=314
scaffold185|size351648	blastx	match_part	85796	87169	548	-	.	ID=scaffold185|size351648:hsp:50156:3.12.0.0;Parent=scaffold185|size351648:hit:26467:3.12.0.0;Target=jgi|Fracy1|258517|fgenesh2_pg.153_%252523_3 56 489 +;Gap=M1374
scaffold185|size351648	blastx	match_part	84066	84197	87	-	.	ID=scaffold185|size351648:hsp:50157:3.12.0.0;Parent=scaffold185|size351648:hit:26467:3.12.0.0;Target=jgi|Fracy1|258517|fgenesh2_pg.153_%252523_3 597 641 +;Gap=M132
scaffold185|size351648	blastx	match_part	83738	84091	314	-	.	ID=scaffold185|size351648:hsp:50158:3.12.0.0;Parent=scaffold185|size351648:hit:26467:3.12.0.0;Target=jgi|Fracy1|258517|fgenesh2_pg.153_%252523_3 634 750 +;Gap=M354
scaffold185|size351648	blastx	protein_match	83735	84488	228	-	.	ID=scaffold185|size351648:hit:26468:3.12.0.0;Name=jgi|Fracy1|233801|fgenesh2_pg.1_%2523_1999;score=228
scaffold185|size351648	blastx	match_part	84066	84488	313	-	.	ID=scaffold185|size351648:hsp:50159:3.12.0.0;Parent=scaffold185|size351648:hit:26468:3.12.0.0;Target=jgi|Fracy1|233801|fgenesh2_pg.1_%252523_1999 1 141 +;Gap=M423
scaffold185|size351648	blastx	match_part	83735	84031	228	-	.	ID=scaffold185|size351648:hsp:50160:3.12.0.0;Parent=scaffold185|size351648:hit:26468:3.12.0.0;Target=jgi|Fracy1|233801|fgenesh2_pg.1_%252523_1999 155 248 +;Gap=M297
scaffold185|size351648	blastx	protein_match	83735	84488	228	-	.	ID=scaffold185|size351648:hit:26469:3.12.0.0;Name=jgi|Fracy1|233801|fgenesh2_pg.1_%2523_1999;score=228
scaffold185|size351648	blastx	match_part	84066	84488	313	-	.	ID=scaffold185|size351648:hsp:50161:3.12.0.0;Parent=scaffold185|size351648:hit:26469:3.12.0.0;Target=jgi|Fracy1|233801|fgenesh2_pg.1_%252523_1999 1 141 +;Gap=M423
scaffold185|size351648	blastx	match_part	83735	84031	228	-	.	ID=scaffold185|size351648:hsp:50162:3.12.0.0;Parent=scaffold185|size351648:hit:26469:3.12.0.0;Target=jgi|Fracy1|233801|fgenesh2_pg.1_%252523_1999 155 248 +;Gap=M297
scaffold185|size351648	blastx	protein_match	83738	84088	374	-	.	ID=scaffold185|size351648:hit:26470:3.12.0.0;Name=jgi|Thaoce1|86857|rna27263;score=374
scaffold185|size351648	blastx	match_part	83738	84088	374	-	.	ID=scaffold185|size351648:hsp:50163:3.12.0.0;Parent=scaffold185|size351648:hit:26470:3.12.0.0;Target=jgi|Thaoce1|86857|rna27263 4 118 +;Gap=M351
scaffold185|size351648	blastx	protein_match	83756	83950	187	-	.	ID=scaffold185|size351648:hit:26471:3.12.0.0;Name=jgi|Fracy1|247541|fgenesh2_pg.20_%2523_332;score=187
scaffold185|size351648	blastx	match_part	83756	83950	187	-	.	ID=scaffold185|size351648:hsp:50164:3.12.0.0;Parent=scaffold185|size351648:hit:26471:3.12.0.0;Target=jgi|Fracy1|247541|fgenesh2_pg.20_%252523_332 1 66 +;Gap=M195
scaffold185|size351648	blastx	protein_match	83738	86842	327	-	.	ID=scaffold185|size351648:hit:26472:3.12.0.0;Name=jgi|Fracy1|181335|e_gw1.2.1255.1;score=327
scaffold185|size351648	blastx	match_part	84788	86842	770	-	.	ID=scaffold185|size351648:hsp:50165:3.12.0.0;Parent=scaffold185|size351648:hit:26472:3.12.0.0;Target=jgi|Fracy1|181335|e_gw1.2.1255.1 206 860 +;Gap=M2055
scaffold185|size351648	blastx	match_part	84066	84791	479	-	.	ID=scaffold185|size351648:hsp:50166:3.12.0.0;Parent=scaffold185|size351648:hit:26472:3.12.0.0;Target=jgi|Fracy1|181335|e_gw1.2.1255.1 860 1100 +;Gap=M726
scaffold185|size351648	blastx	match_part	83738	84109	327	-	.	ID=scaffold185|size351648:hsp:50167:3.12.0.0;Parent=scaffold185|size351648:hit:26472:3.12.0.0;Target=jgi|Fracy1|181335|e_gw1.2.1255.1 1088 1209 +;Gap=M372
scaffold185|size351648	blastx	protein_match	83738	86842	327	-	.	ID=scaffold185|size351648:hit:26473:3.12.0.0;Name=jgi|Fracy1|181335|e_gw1.2.1255.1;score=327
scaffold185|size351648	blastx	match_part	84788	86842	770	-	.	ID=scaffold185|size351648:hsp:50168:3.12.0.0;Parent=scaffold185|size351648:hit:26473:3.12.0.0;Target=jgi|Fracy1|181335|e_gw1.2.1255.1 206 860 +;Gap=M2055
scaffold185|size351648	blastx	match_part	84066	84791	479	-	.	ID=scaffold185|size351648:hsp:50169:3.12.0.0;Parent=scaffold185|size351648:hit:26473:3.12.0.0;Target=jgi|Fracy1|181335|e_gw1.2.1255.1 860 1100 +;Gap=M726
scaffold185|size351648	blastx	match_part	83738	84109	327	-	.	ID=scaffold185|size351648:hsp:50170:3.12.0.0;Parent=scaffold185|size351648:hit:26473:3.12.0.0;Target=jgi|Fracy1|181335|e_gw1.2.1255.1 1088 1209 +;Gap=M372
scaffold185|size351648	blastx	protein_match	83801	86860	234	-	.	ID=scaffold185|size351648:hit:26474:3.12.0.0;Name=jgi|Fracy1|250890|fgenesh2_pg.33_%2523_56;score=234
scaffold185|size351648	blastx	match_part	85670	86860	700	-	.	ID=scaffold185|size351648:hsp:50171:3.12.0.0;Parent=scaffold185|size351648:hit:26474:3.12.0.0;Target=jgi|Fracy1|250890|fgenesh2_pg.33_%252523_56 246 660 +;Gap=M1191
scaffold185|size351648	blastx	match_part	84812	85321	362	-	.	ID=scaffold185|size351648:hsp:50172:3.12.0.0;Parent=scaffold185|size351648:hit:26474:3.12.0.0;Target=jgi|Fracy1|250890|fgenesh2_pg.33_%252523_56 830 1004 +;Gap=M510
scaffold185|size351648	blastx	match_part	84066	84503	329	-	.	ID=scaffold185|size351648:hsp:50173:3.12.0.0;Parent=scaffold185|size351648:hit:26474:3.12.0.0;Target=jgi|Fracy1|250890|fgenesh2_pg.33_%252523_56 1005 1150 +;Gap=M438
scaffold185|size351648	blastx	match_part	83801	84097	234	-	.	ID=scaffold185|size351648:hsp:50174:3.12.0.0;Parent=scaffold185|size351648:hit:26474:3.12.0.0;Target=jgi|Fracy1|250890|fgenesh2_pg.33_%252523_56 1141 1240 +;Gap=M297
scaffold185|size351648	blastx	protein_match	84246	84937	439	-	.	ID=scaffold185|size351648:hit:26475:3.12.0.0;Name=jgi|Thaoce1|85958|rna10719;score=439
scaffold185|size351648	blastx	match_part	84788	84937	138	-	.	ID=scaffold185|size351648:hsp:50175:3.12.0.0;Parent=scaffold185|size351648:hit:26475:3.12.0.0;Target=jgi|Thaoce1|85958|rna10719 1 51 +;Gap=M150
scaffold185|size351648	blastx	match_part	84246	84794	439	-	.	ID=scaffold185|size351648:hsp:50176:3.12.0.0;Parent=scaffold185|size351648:hit:26475:3.12.0.0;Target=jgi|Thaoce1|85958|rna10719 50 218 +;Gap=M549
scaffold185|size351648	blastx	protein_match	83888	86863	164	-	.	ID=scaffold185|size351648:hit:26476:3.12.0.0;Name=jgi|Fracy1|245987|fgenesh2_pg.16_%2523_354;score=164
scaffold185|size351648	blastx	match_part	85589	86863	498	-	.	ID=scaffold185|size351648:hsp:50177:3.12.0.0;Parent=scaffold185|size351648:hit:26476:3.12.0.0;Target=jgi|Fracy1|245987|fgenesh2_pg.16_%252523_354 5 448 +;Gap=M1275
scaffold185|size351648	blastx	match_part	84794	85345	349	-	.	ID=scaffold185|size351648:hsp:50178:3.12.0.0;Parent=scaffold185|size351648:hit:26476:3.12.0.0;Target=jgi|Fracy1|245987|fgenesh2_pg.16_%252523_354 540 730 +;Gap=M552
scaffold185|size351648	blastx	match_part	84066	84395	205	-	.	ID=scaffold185|size351648:hsp:50179:3.12.0.0;Parent=scaffold185|size351648:hit:26476:3.12.0.0;Target=jgi|Fracy1|245987|fgenesh2_pg.16_%252523_354 743 851 +;Gap=M330
scaffold185|size351648	blastx	match_part	83888	84091	164	-	.	ID=scaffold185|size351648:hsp:50180:3.12.0.0;Parent=scaffold185|size351648:hit:26476:3.12.0.0;Target=jgi|Fracy1|245987|fgenesh2_pg.16_%252523_354 844 910 +;Gap=M204
scaffold185|size351648	blastx	protein_match	84860	86245	307	-	.	ID=scaffold185|size351648:hit:26477:3.12.0.0;Name=jgi|Fracy1|237209|fgenesh2_pg.4_%2523_757;score=307
scaffold185|size351648	blastx	match_part	85784	86245	296	-	.	ID=scaffold185|size351648:hsp:50181:3.12.0.0;Parent=scaffold185|size351648:hit:26477:3.12.0.0;Target=jgi|Fracy1|237209|fgenesh2_pg.4_%252523_757 53 206 +;Gap=M462
scaffold185|size351648	blastx	match_part	84860	85321	307	-	.	ID=scaffold185|size351648:hsp:50182:3.12.0.0;Parent=scaffold185|size351648:hit:26477:3.12.0.0;Target=jgi|Fracy1|237209|fgenesh2_pg.4_%252523_757 374 531 +;Gap=M462
scaffold185|size351648	blastx	protein_match	83661	87280	114	-	.	ID=scaffold185|size351648:hit:26478:3.12.0.0;Name=jgi|Thaoce1|99069|rna12006;score=114
scaffold185|size351648	blastx	match_part	84788	87280	1485	-	.	ID=scaffold185|size351648:hsp:50183:3.12.0.0;Parent=scaffold185|size351648:hit:26478:3.12.0.0;Target=jgi|Thaoce1|99069|rna12006 714 1541 +;Gap=M2493
scaffold185|size351648	blastx	match_part	84072	84794	744	-	.	ID=scaffold185|size351648:hsp:50184:3.12.0.0;Parent=scaffold185|size351648:hit:26478:3.12.0.0;Target=jgi|Thaoce1|99069|rna12006 1540 1779 +;Gap=M723
scaffold185|size351648	blastx	match_part	83756	84106	404	-	.	ID=scaffold185|size351648:hsp:50185:3.12.0.0;Parent=scaffold185|size351648:hit:26478:3.12.0.0;Target=jgi|Thaoce1|99069|rna12006 1769 1885 +;Gap=M351
scaffold185|size351648	blastx	match_part	83661	83768	114	-	.	ID=scaffold185|size351648:hsp:50186:3.12.0.0;Parent=scaffold185|size351648:hit:26478:3.12.0.0;Target=jgi|Thaoce1|99069|rna12006 1882 1917 +;Gap=M108
scaffold185|size351648	blastx	protein_match	83873	85321	222	-	.	ID=scaffold185|size351648:hit:26479:3.12.0.0;Name=jgi|Thaoce1|69679|rna27387;score=222
scaffold185|size351648	blastx	match_part	84788	85321	544	-	.	ID=scaffold185|size351648:hsp:50187:3.12.0.0;Parent=scaffold185|size351648:hit:26479:3.12.0.0;Target=jgi|Thaoce1|69679|rna27387 10 188 +;Gap=M534
scaffold185|size351648	blastx	match_part	84069	84791	727	-	.	ID=scaffold185|size351648:hsp:50188:3.12.0.0;Parent=scaffold185|size351648:hit:26479:3.12.0.0;Target=jgi|Thaoce1|69679|rna27387 188 430 +;Gap=M723
scaffold185|size351648	blastx	match_part	83873	84109	222	-	.	ID=scaffold185|size351648:hsp:50189:3.12.0.0;Parent=scaffold185|size351648:hit:26479:3.12.0.0;Target=jgi|Thaoce1|69679|rna27387 419 496 +;Gap=M237
scaffold185|size351648	blastx	protein_match	85577	86533	550	-	.	ID=scaffold185|size351648:hit:26480:3.12.0.0;Name=jgi|Phatr2|41578|fgenesh1_pg.C_chr_31000082;score=550
scaffold185|size351648	blastx	match_part	85577	86533	550	-	.	ID=scaffold185|size351648:hsp:50190:3.12.0.0;Parent=scaffold185|size351648:hit:26480:3.12.0.0;Target=jgi|Phatr2|41578|fgenesh1_pg.C_chr_31000082 47 367 +;Gap=M957
scaffold185|size351648	blastx	protein_match	83858	84106	247	-	.	ID=scaffold185|size351648:hit:26481:3.12.0.0;Name=jgi|Thaoce1|94109|rna7532;score=247
scaffold185|size351648	blastx	match_part	83858	84106	247	-	.	ID=scaffold185|size351648:hsp:50191:3.12.0.0;Parent=scaffold185|size351648:hit:26481:3.12.0.0;Target=jgi|Thaoce1|94109|rna7532 12 104 +;Gap=M249
scaffold185|size351648	blastx	protein_match	83646	83908	78	-	.	ID=scaffold185|size351648:hit:26482:3.12.0.0;Name=jgi|Fracy1|245988|fgenesh2_pg.16_%2523_355;score=78
scaffold185|size351648	blastx	match_part	83738	83908	154	-	.	ID=scaffold185|size351648:hsp:50192:3.12.0.0;Parent=scaffold185|size351648:hit:26482:3.12.0.0;Target=jgi|Fracy1|245988|fgenesh2_pg.16_%252523_355 43 99 +;Gap=M171
scaffold185|size351648	blastx	match_part	83646	83753	78	-	.	ID=scaffold185|size351648:hsp:50193:3.12.0.0;Parent=scaffold185|size351648:hit:26482:3.12.0.0;Target=jgi|Fracy1|245988|fgenesh2_pg.16_%252523_355 95 130 +;Gap=M108
scaffold185|size351648	blastx	protein_match	83756	83950	187	-	.	ID=scaffold185|size351648:hit:26483:3.12.0.0;Name=jgi|Fracy1|247541|fgenesh2_pg.20_%2523_332;score=187
scaffold185|size351648	blastx	match_part	83756	83950	187	-	.	ID=scaffold185|size351648:hsp:50194:3.12.0.0;Parent=scaffold185|size351648:hit:26483:3.12.0.0;Target=jgi|Fracy1|247541|fgenesh2_pg.20_%252523_332 1 66 +;Gap=M195
scaffold185|size351648	blastx	protein_match	83795	87358	326	-	.	ID=scaffold185|size351648:hit:26484:3.12.0.0;Name=jgi|Thaoce1|80270|rna4352;score=326
scaffold185|size351648	blastx	match_part	84788	87358	1392	-	.	ID=scaffold185|size351648:hsp:50195:3.12.0.0;Parent=scaffold185|size351648:hit:26484:3.12.0.0;Target=jgi|Thaoce1|80270|rna4352 549 1440 +;Gap=M2571
scaffold185|size351648	blastx	match_part	84072	84794	697	-	.	ID=scaffold185|size351648:hsp:50196:3.12.0.0;Parent=scaffold185|size351648:hit:26484:3.12.0.0;Target=jgi|Thaoce1|80270|rna4352 1439 1679 +;Gap=M723
scaffold185|size351648	blastx	match_part	83795	84109	326	-	.	ID=scaffold185|size351648:hsp:50197:3.12.0.0;Parent=scaffold185|size351648:hit:26484:3.12.0.0;Target=jgi|Thaoce1|80270|rna4352 1669 1772 +;Gap=M315
scaffold185|size351648	blastx	protein_match	83801	86860	234	-	.	ID=scaffold185|size351648:hit:26485:3.12.0.0;Name=jgi|Fracy1|250890|fgenesh2_pg.33_%2523_56;score=234
scaffold185|size351648	blastx	match_part	85670	86860	700	-	.	ID=scaffold185|size351648:hsp:50198:3.12.0.0;Parent=scaffold185|size351648:hit:26485:3.12.0.0;Target=jgi|Fracy1|250890|fgenesh2_pg.33_%252523_56 246 660 +;Gap=M1191
scaffold185|size351648	blastx	match_part	84812	85321	362	-	.	ID=scaffold185|size351648:hsp:50199:3.12.0.0;Parent=scaffold185|size351648:hit:26485:3.12.0.0;Target=jgi|Fracy1|250890|fgenesh2_pg.33_%252523_56 830 1004 +;Gap=M510
scaffold185|size351648	blastx	match_part	84066	84503	329	-	.	ID=scaffold185|size351648:hsp:50200:3.12.0.0;Parent=scaffold185|size351648:hit:26485:3.12.0.0;Target=jgi|Fracy1|250890|fgenesh2_pg.33_%252523_56 1005 1150 +;Gap=M438
scaffold185|size351648	blastx	match_part	83801	84097	234	-	.	ID=scaffold185|size351648:hsp:50201:3.12.0.0;Parent=scaffold185|size351648:hit:26485:3.12.0.0;Target=jgi|Fracy1|250890|fgenesh2_pg.33_%252523_56 1141 1240 +;Gap=M297
scaffold185|size351648	blastx	protein_match	84129	86560	165	-	.	ID=scaffold185|size351648:hit:26486:3.12.0.0;Name=jgi|Fracy1|245985|fgenesh2_pg.16_%2523_352;score=165
scaffold185|size351648	blastx	match_part	84794	86560	585	-	.	ID=scaffold185|size351648:hsp:50202:3.12.0.0;Parent=scaffold185|size351648:hit:26486:3.12.0.0;Target=jgi|Fracy1|245985|fgenesh2_pg.16_%252523_352 28 577 +;Gap=M1767
scaffold185|size351648	blastx	match_part	84129	84395	165	-	.	ID=scaffold185|size351648:hsp:50203:3.12.0.0;Parent=scaffold185|size351648:hit:26486:3.12.0.0;Target=jgi|Fracy1|245985|fgenesh2_pg.16_%252523_352 590 677 +;Gap=M267
scaffold185|size351648	blastx	protein_match	84624	85000	229	-	.	ID=scaffold185|size351648:hit:26487:3.12.0.0;Name=jgi|Thaoce1|78350|rna28436;score=229
scaffold185|size351648	blastx	match_part	84788	85000	206	-	.	ID=scaffold185|size351648:hsp:50204:3.12.0.0;Parent=scaffold185|size351648:hit:26487:3.12.0.0;Target=jgi|Thaoce1|78350|rna28436 1 72 +;Gap=M213
scaffold185|size351648	blastx	match_part	84624	84794	229	-	.	ID=scaffold185|size351648:hsp:50205:3.12.0.0;Parent=scaffold185|size351648:hit:26487:3.12.0.0;Target=jgi|Thaoce1|78350|rna28436 71 127 +;Gap=M171
scaffold185|size351648	blastx	protein_match	84917	86371	361	-	.	ID=scaffold185|size351648:hit:26488:3.12.0.0;Name=jgi|Thaoce1|94110|rna7533;score=361
scaffold185|size351648	blastx	match_part	86219	86371	127	-	.	ID=scaffold185|size351648:hsp:50206:3.12.0.0;Parent=scaffold185|size351648:hit:26488:3.12.0.0;Target=jgi|Thaoce1|94110|rna7533 1 51 +;Gap=M153
scaffold185|size351648	blastx	match_part	84917	85243	361	-	.	ID=scaffold185|size351648:hsp:50207:3.12.0.0;Parent=scaffold185|size351648:hit:26488:3.12.0.0;Target=jgi|Thaoce1|94110|rna7533 86 197 +;Gap=M327
scaffold185|size351648	blastx	protein_match	84860	86245	307	-	.	ID=scaffold185|size351648:hit:26489:3.12.0.0;Name=jgi|Fracy1|237209|fgenesh2_pg.4_%2523_757;score=307
scaffold185|size351648	blastx	match_part	85784	86245	296	-	.	ID=scaffold185|size351648:hsp:50208:3.12.0.0;Parent=scaffold185|size351648:hit:26489:3.12.0.0;Target=jgi|Fracy1|237209|fgenesh2_pg.4_%252523_757 53 206 +;Gap=M462
scaffold185|size351648	blastx	match_part	84860	85321	307	-	.	ID=scaffold185|size351648:hsp:50209:3.12.0.0;Parent=scaffold185|size351648:hit:26489:3.12.0.0;Target=jgi|Fracy1|237209|fgenesh2_pg.4_%252523_757 374 531 +;Gap=M462
scaffold185|size351648	blastx	protein_match	83661	83914	99	-	.	ID=scaffold185|size351648:hit:26490:3.12.0.0;Name=jgi|Thaoce1|80730|rna14441;score=99
scaffold185|size351648	blastx	match_part	83777	83914	206	-	.	ID=scaffold185|size351648:hsp:50210:3.12.0.0;Parent=scaffold185|size351648:hit:26490:3.12.0.0;Target=jgi|Thaoce1|80730|rna14441 18 63 +;Gap=M138
scaffold185|size351648	blastx	match_part	83661	83753	99	-	.	ID=scaffold185|size351648:hsp:50211:3.12.0.0;Parent=scaffold185|size351648:hit:26490:3.12.0.0;Target=jgi|Thaoce1|80730|rna14441 72 102 +;Gap=M93
scaffold185|size351648	blastx	protein_match	83646	83908	78	-	.	ID=scaffold185|size351648:hit:26491:3.12.0.0;Name=jgi|Fracy1|245988|fgenesh2_pg.16_%2523_355;score=78
scaffold185|size351648	blastx	match_part	83738	83908	154	-	.	ID=scaffold185|size351648:hsp:50212:3.12.0.0;Parent=scaffold185|size351648:hit:26491:3.12.0.0;Target=jgi|Fracy1|245988|fgenesh2_pg.16_%252523_355 43 99 +;Gap=M171
scaffold185|size351648	blastx	match_part	83646	83753	78	-	.	ID=scaffold185|size351648:hsp:50213:3.12.0.0;Parent=scaffold185|size351648:hit:26491:3.12.0.0;Target=jgi|Fracy1|245988|fgenesh2_pg.16_%252523_355 95 130 +;Gap=M108
scaffold185|size351648	blastx	protein_match	84330	87355	523	-	.	ID=scaffold185|size351648:hit:26492:3.12.0.0;Name=jgi|Thaoce1|97451|rna5617;score=523
scaffold185|size351648	blastx	match_part	84788	87355	1777	-	.	ID=scaffold185|size351648:hsp:50214:3.12.0.0;Parent=scaffold185|size351648:hit:26492:3.12.0.0;Target=jgi|Thaoce1|97451|rna5617 41 846 +;Gap=M2568
scaffold185|size351648	blastx	match_part	84330	84791	523	-	.	ID=scaffold185|size351648:hsp:50215:3.12.0.0;Parent=scaffold185|size351648:hit:26492:3.12.0.0;Target=jgi|Thaoce1|97451|rna5617 846 999 +;Gap=M462
scaffold185|size351648	blastx	protein_match	83756	87280	398	-	.	ID=scaffold185|size351648:hit:26493:3.12.0.0;Name=jgi|Thaoce1|69461|rna4441;score=398
scaffold185|size351648	blastx	match_part	84788	87280	1444	-	.	ID=scaffold185|size351648:hsp:50216:3.12.0.0;Parent=scaffold185|size351648:hit:26493:3.12.0.0;Target=jgi|Thaoce1|69461|rna4441 357 1219 +;Gap=M2493
scaffold185|size351648	blastx	match_part	84072	84794	748	-	.	ID=scaffold185|size351648:hsp:50217:3.12.0.0;Parent=scaffold185|size351648:hit:26493:3.12.0.0;Target=jgi|Thaoce1|69461|rna4441 1218 1457 +;Gap=M723
scaffold185|size351648	blastx	match_part	83756	84106	398	-	.	ID=scaffold185|size351648:hsp:50218:3.12.0.0;Parent=scaffold185|size351648:hit:26493:3.12.0.0;Target=jgi|Thaoce1|69461|rna4441 1447 1563 +;Gap=M351
scaffold185|size351648	blastx	protein_match	83661	87355	112	-	.	ID=scaffold185|size351648:hit:26494:3.12.0.0;Name=jgi|Thaoce1|84411|rna24349;score=112
scaffold185|size351648	blastx	match_part	84788	87355	1278	-	.	ID=scaffold185|size351648:hsp:50219:3.12.0.0;Parent=scaffold185|size351648:hit:26494:3.12.0.0;Target=jgi|Thaoce1|84411|rna24349 143 1067 +;Gap=M2568
scaffold185|size351648	blastx	match_part	84072	84791	721	-	.	ID=scaffold185|size351648:hsp:50220:3.12.0.0;Parent=scaffold185|size351648:hit:26494:3.12.0.0;Target=jgi|Thaoce1|84411|rna24349 1067 1306 +;Gap=M720
scaffold185|size351648	blastx	match_part	83756	84106	396	-	.	ID=scaffold185|size351648:hsp:50221:3.12.0.0;Parent=scaffold185|size351648:hit:26494:3.12.0.0;Target=jgi|Thaoce1|84411|rna24349 1296 1412 +;Gap=M351
scaffold185|size351648	blastx	match_part	83661	83753	112	-	.	ID=scaffold185|size351648:hsp:50222:3.12.0.0;Parent=scaffold185|size351648:hit:26494:3.12.0.0;Target=jgi|Thaoce1|84411|rna24349 1414 1444 +;Gap=M93
scaffold185|size351648	blastx	protein_match	83661	84836	119	-	.	ID=scaffold185|size351648:hit:26495:3.12.0.0;Name=jgi|Thaoce1|85351|rna15333;score=119
scaffold185|size351648	blastx	match_part	84063	84836	646	-	.	ID=scaffold185|size351648:hsp:50223:3.12.0.0;Parent=scaffold185|size351648:hit:26495:3.12.0.0;Target=jgi|Thaoce1|85351|rna15333 15 272 +;Gap=M774
scaffold185|size351648	blastx	match_part	83756	84109	406	-	.	ID=scaffold185|size351648:hsp:50224:3.12.0.0;Parent=scaffold185|size351648:hit:26495:3.12.0.0;Target=jgi|Thaoce1|85351|rna15333 259 375 +;Gap=M354
scaffold185|size351648	blastx	match_part	83661	83753	119	-	.	ID=scaffold185|size351648:hsp:50225:3.12.0.0;Parent=scaffold185|size351648:hit:26495:3.12.0.0;Target=jgi|Thaoce1|85351|rna15333 377 407 +;Gap=M93
scaffold185|size351648	blastx	protein_match	83888	86863	164	-	.	ID=scaffold185|size351648:hit:26496:3.12.0.0;Name=jgi|Fracy1|245987|fgenesh2_pg.16_%2523_354;score=164
scaffold185|size351648	blastx	match_part	85589	86863	498	-	.	ID=scaffold185|size351648:hsp:50226:3.12.0.0;Parent=scaffold185|size351648:hit:26496:3.12.0.0;Target=jgi|Fracy1|245987|fgenesh2_pg.16_%252523_354 5 448 +;Gap=M1275
scaffold185|size351648	blastx	match_part	84794	85345	349	-	.	ID=scaffold185|size351648:hsp:50227:3.12.0.0;Parent=scaffold185|size351648:hit:26496:3.12.0.0;Target=jgi|Fracy1|245987|fgenesh2_pg.16_%252523_354 540 730 +;Gap=M552
scaffold185|size351648	blastx	match_part	84066	84395	205	-	.	ID=scaffold185|size351648:hsp:50228:3.12.0.0;Parent=scaffold185|size351648:hit:26496:3.12.0.0;Target=jgi|Fracy1|245987|fgenesh2_pg.16_%252523_354 743 851 +;Gap=M330
scaffold185|size351648	blastx	match_part	83888	84091	164	-	.	ID=scaffold185|size351648:hsp:50229:3.12.0.0;Parent=scaffold185|size351648:hit:26496:3.12.0.0;Target=jgi|Fracy1|245987|fgenesh2_pg.16_%252523_354 844 910 +;Gap=M204
scaffold185|size351648	blastx	protein_match	83735	84488	228	-	.	ID=scaffold185|size351648:hit:26497:3.12.0.0;Name=jgi|Fracy1|233801|fgenesh2_pg.1_%2523_1999;score=228
scaffold185|size351648	blastx	match_part	84066	84488	313	-	.	ID=scaffold185|size351648:hsp:50230:3.12.0.0;Parent=scaffold185|size351648:hit:26497:3.12.0.0;Target=jgi|Fracy1|233801|fgenesh2_pg.1_%252523_1999 1 141 +;Gap=M423
scaffold185|size351648	blastx	match_part	83735	84031	228	-	.	ID=scaffold185|size351648:hsp:50231:3.12.0.0;Parent=scaffold185|size351648:hit:26497:3.12.0.0;Target=jgi|Fracy1|233801|fgenesh2_pg.1_%252523_1999 155 248 +;Gap=M297
scaffold185|size351648	blastx	protein_match	84860	86245	307	-	.	ID=scaffold185|size351648:hit:26498:3.12.0.0;Name=jgi|Fracy1|237209|fgenesh2_pg.4_%2523_757;score=307
scaffold185|size351648	blastx	match_part	85784	86245	296	-	.	ID=scaffold185|size351648:hsp:50232:3.12.0.0;Parent=scaffold185|size351648:hit:26498:3.12.0.0;Target=jgi|Fracy1|237209|fgenesh2_pg.4_%252523_757 53 206 +;Gap=M462
scaffold185|size351648	blastx	match_part	84860	85321	307	-	.	ID=scaffold185|size351648:hsp:50233:3.12.0.0;Parent=scaffold185|size351648:hit:26498:3.12.0.0;Target=jgi|Fracy1|237209|fgenesh2_pg.4_%252523_757 374 531 +;Gap=M462
scaffold185|size351648	blastx	protein_match	83628	83863	127	-	.	ID=scaffold185|size351648:hit:26499:3.12.0.0;Name=jgi|Thaoce1|83591|rna4947;score=127
scaffold185|size351648	blastx	match_part	83756	83863	127	-	.	ID=scaffold185|size351648:hsp:50234:3.12.0.0;Parent=scaffold185|size351648:hit:26499:3.12.0.0;Target=jgi|Thaoce1|83591|rna4947 1 36 +;Gap=M108
scaffold185|size351648	blastx	match_part	83628	83753	127	-	.	ID=scaffold185|size351648:hsp:50235:3.12.0.0;Parent=scaffold185|size351648:hit:26499:3.12.0.0;Target=jgi|Thaoce1|83591|rna4947 38 78 +;Gap=M126
scaffold185|size351648	blastx	protein_match	83577	87286	109	-	.	ID=scaffold185|size351648:hit:26500:3.12.0.0;Name=jgi|Thaoce1|94322|rna7781;score=109
scaffold185|size351648	blastx	match_part	84788	87286	1392	-	.	ID=scaffold185|size351648:hsp:50236:3.12.0.0;Parent=scaffold185|size351648:hit:26500:3.12.0.0;Target=jgi|Thaoce1|94322|rna7781 719 1564 +;Gap=M2499
scaffold185|size351648	blastx	match_part	84072	84794	757	-	.	ID=scaffold185|size351648:hsp:50237:3.12.0.0;Parent=scaffold185|size351648:hit:26500:3.12.0.0;Target=jgi|Thaoce1|94322|rna7781 1563 1803 +;Gap=M723
scaffold185|size351648	blastx	match_part	83756	84106	383	-	.	ID=scaffold185|size351648:hsp:50238:3.12.0.0;Parent=scaffold185|size351648:hit:26500:3.12.0.0;Target=jgi|Thaoce1|94322|rna7781 1793 1909 +;Gap=M351
scaffold185|size351648	blastx	match_part	83577	83768	109	-	.	ID=scaffold185|size351648:hsp:50239:3.12.0.0;Parent=scaffold185|size351648:hit:26500:3.12.0.0;Target=jgi|Thaoce1|94322|rna7781 1906 1966 +;Gap=M192
scaffold185|size351648	blastx	protein_match	83661	87358	105	-	.	ID=scaffold185|size351648:hit:26501:3.12.0.0;Name=jgi|Thaoce1|82312|rna5511;score=105
scaffold185|size351648	blastx	match_part	84788	87358	1382	-	.	ID=scaffold185|size351648:hsp:50240:3.12.0.0;Parent=scaffold185|size351648:hit:26501:3.12.0.0;Target=jgi|Thaoce1|82312|rna5511 500 1393 +;Gap=M2571
scaffold185|size351648	blastx	match_part	84072	84791	715	-	.	ID=scaffold185|size351648:hsp:50241:3.12.0.0;Parent=scaffold185|size351648:hit:26501:3.12.0.0;Target=jgi|Thaoce1|82312|rna5511 1393 1634 +;Gap=M720
scaffold185|size351648	blastx	match_part	83756	84109	399	-	.	ID=scaffold185|size351648:hsp:50242:3.12.0.0;Parent=scaffold185|size351648:hit:26501:3.12.0.0;Target=jgi|Thaoce1|82312|rna5511 1624 1740 +;Gap=M354
scaffold185|size351648	blastx	match_part	83661	83753	105	-	.	ID=scaffold185|size351648:hsp:50243:3.12.0.0;Parent=scaffold185|size351648:hit:26501:3.12.0.0;Target=jgi|Thaoce1|82312|rna5511 1742 1772 +;Gap=M93
scaffold185|size351648	blastx	protein_match	84405	85372	418	-	.	ID=scaffold185|size351648:hit:26502:3.12.0.0;Name=jgi|Thaoce1|74192|rna7898;score=418
scaffold185|size351648	blastx	match_part	84788	85372	463	-	.	ID=scaffold185|size351648:hsp:50244:3.12.0.0;Parent=scaffold185|size351648:hit:26502:3.12.0.0;Target=jgi|Thaoce1|74192|rna7898 35 237 +;Gap=M585
scaffold185|size351648	blastx	match_part	84405	84794	418	-	.	ID=scaffold185|size351648:hsp:50245:3.12.0.0;Parent=scaffold185|size351648:hit:26502:3.12.0.0;Target=jgi|Thaoce1|74192|rna7898 236 366 +;Gap=M390
scaffold185|size351648	blastx	protein_match	83738	87169	314	-	.	ID=scaffold185|size351648:hit:26503:3.12.0.0;Name=jgi|Fracy1|258517|fgenesh2_pg.153_%2523_3;score=314
scaffold185|size351648	blastx	match_part	85796	87169	548	-	.	ID=scaffold185|size351648:hsp:50246:3.12.0.0;Parent=scaffold185|size351648:hit:26503:3.12.0.0;Target=jgi|Fracy1|258517|fgenesh2_pg.153_%252523_3 56 489 +;Gap=M1374
scaffold185|size351648	blastx	match_part	84066	84197	87	-	.	ID=scaffold185|size351648:hsp:50247:3.12.0.0;Parent=scaffold185|size351648:hit:26503:3.12.0.0;Target=jgi|Fracy1|258517|fgenesh2_pg.153_%252523_3 597 641 +;Gap=M132
scaffold185|size351648	blastx	match_part	83738	84091	314	-	.	ID=scaffold185|size351648:hsp:50248:3.12.0.0;Parent=scaffold185|size351648:hit:26503:3.12.0.0;Target=jgi|Fracy1|258517|fgenesh2_pg.153_%252523_3 634 750 +;Gap=M354
scaffold185|size351648	blastx	protein_match	84504	85153	165	-	.	ID=scaffold185|size351648:hit:26504:3.12.0.0;Name=jgi|Thaoce1|81732|rna24766;score=165
scaffold185|size351648	blastx	match_part	84788	85153	342	-	.	ID=scaffold185|size351648:hsp:50249:3.12.0.0;Parent=scaffold185|size351648:hit:26504:3.12.0.0;Target=jgi|Thaoce1|81732|rna24766 39 161 +;Gap=M366
scaffold185|size351648	blastx	match_part	84504	84704	165	-	.	ID=scaffold185|size351648:hsp:50250:3.12.0.0;Parent=scaffold185|size351648:hit:26504:3.12.0.0;Target=jgi|Thaoce1|81732|rna24766 164 233 +;Gap=M201
scaffold185|size351648	blastx	protein_match	83652	84485	78	-	.	ID=scaffold185|size351648:hit:26505:3.12.0.0;Name=jgi|Thaoce1|103294|rna26631;score=78
scaffold185|size351648	blastx	match_part	84063	84485	352	-	.	ID=scaffold185|size351648:hsp:50251:3.12.0.0;Parent=scaffold185|size351648:hit:26505:3.12.0.0;Target=jgi|Thaoce1|103294|rna26631 1 141 +;Gap=M423
scaffold185|size351648	blastx	match_part	83759	84106	259	-	.	ID=scaffold185|size351648:hsp:50252:3.12.0.0;Parent=scaffold185|size351648:hit:26505:3.12.0.0;Target=jgi|Thaoce1|103294|rna26631 128 246 +;Gap=M348
scaffold185|size351648	blastx	match_part	83652	83741	78	-	.	ID=scaffold185|size351648:hsp:50253:3.12.0.0;Parent=scaffold185|size351648:hit:26505:3.12.0.0;Target=jgi|Thaoce1|103294|rna26631 253 282 +;Gap=M90
scaffold185|size351648	blastx	protein_match	83777	84016	263	-	.	ID=scaffold185|size351648:hit:26506:3.12.0.0;Name=jgi|Thaoce1|79852|rna18616;score=263
scaffold185|size351648	blastx	match_part	83777	84016	263	-	.	ID=scaffold185|size351648:hsp:50254:3.12.0.0;Parent=scaffold185|size351648:hit:26506:3.12.0.0;Target=jgi|Thaoce1|79852|rna18616 43 122 +;Gap=M240
scaffold185|size351648	blastx	protein_match	83700	83905	72	-	.	ID=scaffold185|size351648:hit:26507:3.12.0.0;Name=jgi|Thaoce1|73762|rna25162;score=72
scaffold185|size351648	blastx	match_part	83738	83905	198	-	.	ID=scaffold185|size351648:hsp:50255:3.12.0.0;Parent=scaffold185|size351648:hit:26507:3.12.0.0;Target=jgi|Thaoce1|73762|rna25162 1 56 +;Gap=M168
scaffold185|size351648	blastx	match_part	83700	83753	72	-	.	ID=scaffold185|size351648:hsp:50256:3.12.0.0;Parent=scaffold185|size351648:hit:26507:3.12.0.0;Target=jgi|Thaoce1|73762|rna25162 52 69 +;Gap=M54
scaffold185|size351648	blastx	protein_match	83888	84109	226	-	.	ID=scaffold185|size351648:hit:26508:3.12.0.0;Name=jgi|Thaoce1|77882|rna23268;score=226
scaffold185|size351648	blastx	match_part	83888	84109	226	-	.	ID=scaffold185|size351648:hsp:50257:3.12.0.0;Parent=scaffold185|size351648:hit:26508:3.12.0.0;Target=jgi|Thaoce1|77882|rna23268 12 84 +;Gap=M222
scaffold185|size351648	blastx	protein_match	83646	83908	78	-	.	ID=scaffold185|size351648:hit:26509:3.12.0.0;Name=jgi|Fracy1|245988|fgenesh2_pg.16_%2523_355;score=78
scaffold185|size351648	blastx	match_part	83738	83908	154	-	.	ID=scaffold185|size351648:hsp:50258:3.12.0.0;Parent=scaffold185|size351648:hit:26509:3.12.0.0;Target=jgi|Fracy1|245988|fgenesh2_pg.16_%252523_355 43 99 +;Gap=M171
scaffold185|size351648	blastx	match_part	83646	83753	78	-	.	ID=scaffold185|size351648:hsp:50259:3.12.0.0;Parent=scaffold185|size351648:hit:26509:3.12.0.0;Target=jgi|Fracy1|245988|fgenesh2_pg.16_%252523_355 95 130 +;Gap=M108
scaffold185|size351648	protein2genome	protein_match	37268	39289	391	-	.	ID=scaffold185|size351648:hit:26510:3.12.0.0;Name=jgi|Fracy1|204638|e_gw1.149.3.1;score=391
scaffold185|size351648	protein2genome	match_part	38942	39289	391	-	.	ID=scaffold185|size351648:hsp:50260:3.12.0.0;Parent=scaffold185|size351648:hit:26510:3.12.0.0;Target=jgi|Fracy1|204638|e_gw1.149.3.1 1 116 +;Gap=M348
scaffold185|size351648	protein2genome	match_part	38174	38407	391	-	.	ID=scaffold185|size351648:hsp:50261:3.12.0.0;Parent=scaffold185|size351648:hit:26510:3.12.0.0;Target=jgi|Fracy1|204638|e_gw1.149.3.1 117 194 +;Gap=M234
scaffold185|size351648	protein2genome	match_part	37268	37627	391	-	.	ID=scaffold185|size351648:hsp:50262:3.12.0.0;Parent=scaffold185|size351648:hit:26510:3.12.0.0;Target=jgi|Fracy1|204638|e_gw1.149.3.1 195 314 +;Gap=M360
scaffold185|size351648	protein2genome	protein_match	37398	39308	426	+	.	ID=scaffold185|size351648:hit:26511:3.12.0.0;Name=jgi|Fracy1|196334|e_gw1.27.88.1;score=426
scaffold185|size351648	protein2genome	match_part	37398	37541	426	+	.	ID=scaffold185|size351648:hsp:50263:3.12.0.0;Parent=scaffold185|size351648:hit:26511:3.12.0.0;Target=jgi|Fracy1|196334|e_gw1.27.88.1 1 48 +;Gap=M144
scaffold185|size351648	protein2genome	match_part	38922	39308	426	+	.	ID=scaffold185|size351648:hsp:50264:3.12.0.0;Parent=scaffold185|size351648:hit:26511:3.12.0.0;Target=jgi|Fracy1|196334|e_gw1.27.88.1 49 177 +;Gap=M387
scaffold185|size351648	protein2genome	protein_match	37305	39329	413	+	.	ID=scaffold185|size351648:hit:26512:3.12.0.0;Name=jgi|Fracy1|196334|e_gw1.27.88.1;score=413
scaffold185|size351648	protein2genome	match_part	37305	37421	413	+	.	ID=scaffold185|size351648:hsp:50265:3.12.0.0;Parent=scaffold185|size351648:hit:26512:3.12.0.0;Target=jgi|Fracy1|196334|e_gw1.27.88.1 2 40 +;Gap=M117
scaffold185|size351648	protein2genome	match_part	38922	39329	413	+	.	ID=scaffold185|size351648:hsp:50266:3.12.0.0;Parent=scaffold185|size351648:hit:26512:3.12.0.0;Target=jgi|Fracy1|196334|e_gw1.27.88.1 41 176 +;Gap=M408
scaffold185|size351648	protein2genome	protein_match	38292	39311	397	+	.	ID=scaffold185|size351648:hit:26513:3.12.0.0;Name=jgi|Fracy1|196334|e_gw1.27.88.1;score=397
scaffold185|size351648	protein2genome	match_part	38292	38387	397	+	.	ID=scaffold185|size351648:hsp:50267:3.12.0.0;Parent=scaffold185|size351648:hit:26513:3.12.0.0;Target=jgi|Fracy1|196334|e_gw1.27.88.1 1 32 +;Gap=M96
scaffold185|size351648	protein2genome	match_part	38922	39311	397	+	.	ID=scaffold185|size351648:hsp:50268:3.12.0.0;Parent=scaffold185|size351648:hit:26513:3.12.0.0;Target=jgi|Fracy1|196334|e_gw1.27.88.1 33 162 +;Gap=M390
scaffold185|size351648	protein2genome	protein_match	38331	39380	396	+	.	ID=scaffold185|size351648:hit:26514:3.12.0.0;Name=jgi|Fracy1|196334|e_gw1.27.88.1;score=396
scaffold185|size351648	protein2genome	match_part	38331	38387	396	+	.	ID=scaffold185|size351648:hsp:50269:3.12.0.0;Parent=scaffold185|size351648:hit:26514:3.12.0.0;Target=jgi|Fracy1|196334|e_gw1.27.88.1 2 20 +;Gap=M57
scaffold185|size351648	protein2genome	match_part	38910	39380	396	+	.	ID=scaffold185|size351648:hsp:50270:3.12.0.0;Parent=scaffold185|size351648:hit:26514:3.12.0.0;Target=jgi|Fracy1|196334|e_gw1.27.88.1 21 178 +;Gap=M471
scaffold185|size351648	protein2genome	protein_match	38901	39368	386	+	.	ID=scaffold185|size351648:hit:26515:3.12.0.0;Name=jgi|Fracy1|196334|e_gw1.27.88.1;score=386
scaffold185|size351648	protein2genome	match_part	38901	39368	386	+	.	ID=scaffold185|size351648:hsp:50271:3.12.0.0;Parent=scaffold185|size351648:hit:26515:3.12.0.0;Target=jgi|Fracy1|196334|e_gw1.27.88.1 2 158 +;Gap=M468
scaffold185|size351648	protein2genome	protein_match	37269	38258	380	+	.	ID=scaffold185|size351648:hit:26516:3.12.0.0;Name=jgi|Fracy1|196334|e_gw1.27.88.1;score=380
scaffold185|size351648	protein2genome	match_part	37269	37612	380	+	.	ID=scaffold185|size351648:hsp:50272:3.12.0.0;Parent=scaffold185|size351648:hit:26516:3.12.0.0;Target=jgi|Fracy1|196334|e_gw1.27.88.1 2 115 +;Gap=M344
scaffold185|size351648	protein2genome	match_part	38075	38258	380	+	.	ID=scaffold185|size351648:hsp:50273:3.12.0.0;Parent=scaffold185|size351648:hit:26516:3.12.0.0;Target=jgi|Fracy1|196334|e_gw1.27.88.1 116 177 +;Gap=M184
scaffold185|size351648	protein2genome	protein_match	38880	39371	376	+	.	ID=scaffold185|size351648:hit:26517:3.12.0.0;Name=jgi|Fracy1|196334|e_gw1.27.88.1;score=376
scaffold185|size351648	protein2genome	match_part	38880	39371	376	+	.	ID=scaffold185|size351648:hsp:50274:3.12.0.0;Parent=scaffold185|size351648:hit:26517:3.12.0.0;Target=jgi|Fracy1|196334|e_gw1.27.88.1 3 167 +;Gap=M492
scaffold185|size351648	protein2genome	protein_match	38925	39368	361	+	.	ID=scaffold185|size351648:hit:26518:3.12.0.0;Name=jgi|Fracy1|196334|e_gw1.27.88.1;score=361
scaffold185|size351648	protein2genome	match_part	38925	39368	361	+	.	ID=scaffold185|size351648:hsp:50275:3.12.0.0;Parent=scaffold185|size351648:hit:26518:3.12.0.0;Target=jgi|Fracy1|196334|e_gw1.27.88.1 2 150 +;Gap=M444
scaffold185|size351648	protein2genome	protein_match	38949	39371	339	+	.	ID=scaffold185|size351648:hit:26519:3.12.0.0;Name=jgi|Fracy1|196334|e_gw1.27.88.1;score=339
scaffold185|size351648	protein2genome	match_part	38949	39371	339	+	.	ID=scaffold185|size351648:hsp:50276:3.12.0.0;Parent=scaffold185|size351648:hit:26519:3.12.0.0;Target=jgi|Fracy1|196334|e_gw1.27.88.1 2 143 +;Gap=M423
scaffold185|size351648	protein2genome	protein_match	37482	38432	333	+	.	ID=scaffold185|size351648:hit:26520:3.12.0.0;Name=jgi|Fracy1|196334|e_gw1.27.88.1;score=333
scaffold185|size351648	protein2genome	match_part	37482	37577	333	+	.	ID=scaffold185|size351648:hsp:50277:3.12.0.0;Parent=scaffold185|size351648:hit:26520:3.12.0.0;Target=jgi|Fracy1|196334|e_gw1.27.88.1 1 32 +;Gap=M96
scaffold185|size351648	protein2genome	match_part	38112	38432	333	+	.	ID=scaffold185|size351648:hsp:50278:3.12.0.0;Parent=scaffold185|size351648:hit:26520:3.12.0.0;Target=jgi|Fracy1|196334|e_gw1.27.88.1 33 139 +;Gap=M321
scaffold185|size351648	protein2genome	protein_match	37260	37622	322	+	.	ID=scaffold185|size351648:hit:26521:3.12.0.0;Name=jgi|Fracy1|196334|e_gw1.27.88.1;score=322
scaffold185|size351648	protein2genome	match_part	37260	37622	322	+	.	ID=scaffold185|size351648:hsp:50279:3.12.0.0;Parent=scaffold185|size351648:hit:26521:3.12.0.0;Target=jgi|Fracy1|196334|e_gw1.27.88.1 47 167 +;Gap=M363
scaffold185|size351648	protein2genome	protein_match	37269	37628	322	+	.	ID=scaffold185|size351648:hit:26522:3.12.0.0;Name=jgi|Fracy1|196334|e_gw1.27.88.1;score=322
scaffold185|size351648	protein2genome	match_part	37269	37628	322	+	.	ID=scaffold185|size351648:hsp:50280:3.12.0.0;Parent=scaffold185|size351648:hit:26522:3.12.0.0;Target=jgi|Fracy1|196334|e_gw1.27.88.1 14 133 +;Gap=M360
scaffold185|size351648	protein2genome	protein_match	38937	39311	321	+	.	ID=scaffold185|size351648:hit:26523:3.12.0.0;Name=jgi|Fracy1|196334|e_gw1.27.88.1;score=321
scaffold185|size351648	protein2genome	match_part	38937	39311	321	+	.	ID=scaffold185|size351648:hsp:50281:3.12.0.0;Parent=scaffold185|size351648:hit:26523:3.12.0.0;Target=jgi|Fracy1|196334|e_gw1.27.88.1 2 126 +;Gap=M375
scaffold185|size351648	protein2genome	protein_match	37269	37622	320	+	.	ID=scaffold185|size351648:hit:26524:3.12.0.0;Name=jgi|Fracy1|196334|e_gw1.27.88.1;score=320
scaffold185|size351648	protein2genome	match_part	37269	37622	320	+	.	ID=scaffold185|size351648:hsp:50282:3.12.0.0;Parent=scaffold185|size351648:hit:26524:3.12.0.0;Target=jgi|Fracy1|196334|e_gw1.27.88.1 26 143 +;Gap=M354
scaffold185|size351648	protein2genome	protein_match	37260	37619	317	+	.	ID=scaffold185|size351648:hit:26525:3.12.0.0;Name=jgi|Fracy1|196334|e_gw1.27.88.1;score=317
scaffold185|size351648	protein2genome	match_part	37260	37619	317	+	.	ID=scaffold185|size351648:hsp:50283:3.12.0.0;Parent=scaffold185|size351648:hit:26525:3.12.0.0;Target=jgi|Fracy1|196334|e_gw1.27.88.1 51 170 +;Gap=M360
scaffold185|size351648	protein2genome	protein_match	38985	39368	308	+	.	ID=scaffold185|size351648:hit:26526:3.12.0.0;Name=jgi|Fracy1|196334|e_gw1.27.88.1;score=308
scaffold185|size351648	protein2genome	match_part	38985	39368	308	+	.	ID=scaffold185|size351648:hsp:50284:3.12.0.0;Parent=scaffold185|size351648:hit:26526:3.12.0.0;Target=jgi|Fracy1|196334|e_gw1.27.88.1 2 130 +;Gap=M384
scaffold185|size351648	protein2genome	protein_match	38997	39374	298	+	.	ID=scaffold185|size351648:hit:26527:3.12.0.0;Name=jgi|Fracy1|196334|e_gw1.27.88.1;score=298
scaffold185|size351648	protein2genome	match_part	38997	39374	298	+	.	ID=scaffold185|size351648:hsp:50285:3.12.0.0;Parent=scaffold185|size351648:hit:26527:3.12.0.0;Target=jgi|Fracy1|196334|e_gw1.27.88.1 2 128 +;Gap=M378
scaffold185|size351648	protein2genome	protein_match	39009	39422	297	+	.	ID=scaffold185|size351648:hit:26528:3.12.0.0;Name=jgi|Fracy1|196334|e_gw1.27.88.1;score=297
scaffold185|size351648	protein2genome	match_part	39009	39422	297	+	.	ID=scaffold185|size351648:hsp:50286:3.12.0.0;Parent=scaffold185|size351648:hit:26528:3.12.0.0;Target=jgi|Fracy1|196334|e_gw1.27.88.1 2 140 +;Gap=M414
scaffold185|size351648	protein2genome	protein_match	38079	38438	290	+	.	ID=scaffold185|size351648:hit:26529:3.12.0.0;Name=jgi|Fracy1|196334|e_gw1.27.88.1;score=290
scaffold185|size351648	protein2genome	match_part	38079	38438	290	+	.	ID=scaffold185|size351648:hsp:50287:3.12.0.0;Parent=scaffold185|size351648:hit:26529:3.12.0.0;Target=jgi|Fracy1|196334|e_gw1.27.88.1 2 121 +;Gap=M360
scaffold185|size351648	protein2genome	protein_match	38091	38432	290	+	.	ID=scaffold185|size351648:hit:26530:3.12.0.0;Name=jgi|Fracy1|196334|e_gw1.27.88.1;score=290
scaffold185|size351648	protein2genome	match_part	38091	38432	290	+	.	ID=scaffold185|size351648:hsp:50288:3.12.0.0;Parent=scaffold185|size351648:hit:26530:3.12.0.0;Target=jgi|Fracy1|196334|e_gw1.27.88.1 2 115 +;Gap=M342
scaffold185|size351648	protein2genome	protein_match	37260	37616	279	+	.	ID=scaffold185|size351648:hit:26531:3.12.0.0;Name=jgi|Fracy1|196334|e_gw1.27.88.1;score=279
scaffold185|size351648	protein2genome	match_part	37260	37616	279	+	.	ID=scaffold185|size351648:hsp:50289:3.12.0.0;Parent=scaffold185|size351648:hit:26531:3.12.0.0;Target=jgi|Fracy1|196334|e_gw1.27.88.1 59 177 +;Gap=M357
scaffold185|size351648	protein2genome	protein_match	37317	37625	274	+	.	ID=scaffold185|size351648:hit:26532:3.12.0.0;Name=jgi|Fracy1|196334|e_gw1.27.88.1;score=274
scaffold185|size351648	protein2genome	match_part	37317	37625	274	+	.	ID=scaffold185|size351648:hsp:50290:3.12.0.0;Parent=scaffold185|size351648:hit:26532:3.12.0.0;Target=jgi|Fracy1|196334|e_gw1.27.88.1 2 104 +;Gap=M309
scaffold185|size351648	protein2genome	protein_match	39042	39404	267	+	.	ID=scaffold185|size351648:hit:26533:3.12.0.0;Name=jgi|Fracy1|196334|e_gw1.27.88.1;score=267
scaffold185|size351648	protein2genome	match_part	39042	39404	267	+	.	ID=scaffold185|size351648:hsp:50291:3.12.0.0;Parent=scaffold185|size351648:hit:26533:3.12.0.0;Target=jgi|Fracy1|196334|e_gw1.27.88.1 1 121 +;Gap=M363
scaffold185|size351648	protein2genome	protein_match	38127	38435	266	+	.	ID=scaffold185|size351648:hit:26534:3.12.0.0;Name=jgi|Fracy1|196334|e_gw1.27.88.1;score=266
scaffold185|size351648	protein2genome	match_part	38127	38435	266	+	.	ID=scaffold185|size351648:hsp:50292:3.12.0.0;Parent=scaffold185|size351648:hit:26534:3.12.0.0;Target=jgi|Fracy1|196334|e_gw1.27.88.1 2 104 +;Gap=M309
scaffold185|size351648	protein2genome	protein_match	39033	39368	261	+	.	ID=scaffold185|size351648:hit:26535:3.12.0.0;Name=jgi|Fracy1|196334|e_gw1.27.88.1;score=261
scaffold185|size351648	protein2genome	match_part	39033	39368	261	+	.	ID=scaffold185|size351648:hsp:50293:3.12.0.0;Parent=scaffold185|size351648:hit:26535:3.12.0.0;Target=jgi|Fracy1|196334|e_gw1.27.88.1 2 114 +;Gap=M336
scaffold185|size351648	protein2genome	protein_match	37260	37604	260	+	.	ID=scaffold185|size351648:hit:26536:3.12.0.0;Name=jgi|Fracy1|196334|e_gw1.27.88.1;score=260
scaffold185|size351648	protein2genome	match_part	37260	37604	260	+	.	ID=scaffold185|size351648:hsp:50294:3.12.0.0;Parent=scaffold185|size351648:hit:26536:3.12.0.0;Target=jgi|Fracy1|196334|e_gw1.27.88.1 63 177 +;Gap=M345
scaffold185|size351648	protein2genome	protein_match	39057	39371	252	+	.	ID=scaffold185|size351648:hit:26537:3.12.0.0;Name=jgi|Fracy1|196334|e_gw1.27.88.1;score=252
scaffold185|size351648	protein2genome	match_part	39057	39371	252	+	.	ID=scaffold185|size351648:hsp:50295:3.12.0.0;Parent=scaffold185|size351648:hit:26537:3.12.0.0;Target=jgi|Fracy1|196334|e_gw1.27.88.1 2 107 +;Gap=M315
scaffold185|size351648	protein2genome	protein_match	37341	37622	238	+	.	ID=scaffold185|size351648:hit:26538:3.12.0.0;Name=jgi|Fracy1|196334|e_gw1.27.88.1;score=238
scaffold185|size351648	protein2genome	match_part	37341	37622	238	+	.	ID=scaffold185|size351648:hsp:50296:3.12.0.0;Parent=scaffold185|size351648:hit:26538:3.12.0.0;Target=jgi|Fracy1|196334|e_gw1.27.88.1 2 95 +;Gap=M282
scaffold185|size351648	protein2genome	protein_match	38151	38432	230	+	.	ID=scaffold185|size351648:hit:26539:3.12.0.0;Name=jgi|Fracy1|196334|e_gw1.27.88.1;score=230
scaffold185|size351648	protein2genome	match_part	38151	38432	230	+	.	ID=scaffold185|size351648:hsp:50297:3.12.0.0;Parent=scaffold185|size351648:hit:26539:3.12.0.0;Target=jgi|Fracy1|196334|e_gw1.27.88.1 2 95 +;Gap=M282
scaffold185|size351648	protein2genome	protein_match	39090	39368	210	+	.	ID=scaffold185|size351648:hit:26540:3.12.0.0;Name=jgi|Fracy1|196334|e_gw1.27.88.1;score=210
scaffold185|size351648	protein2genome	match_part	39090	39368	210	+	.	ID=scaffold185|size351648:hsp:50298:3.12.0.0;Parent=scaffold185|size351648:hit:26540:3.12.0.0;Target=jgi|Fracy1|196334|e_gw1.27.88.1 1 94 +;Gap=M279
scaffold185|size351648	protein2genome	protein_match	38922	39263	337	+	.	ID=scaffold185|size351648:hit:26541:3.12.0.0;Name=jgi|Fracy1|154493|gw1.11.471.1;score=337
scaffold185|size351648	protein2genome	match_part	38922	39263	337	+	.	ID=scaffold185|size351648:hsp:50299:3.12.0.0;Parent=scaffold185|size351648:hit:26541:3.12.0.0;Target=jgi|Fracy1|154493|gw1.11.471.1 1 114 +;Gap=M342
scaffold185|size351648	protein2genome	protein_match	38946	39293	332	+	.	ID=scaffold185|size351648:hit:26542:3.12.0.0;Name=jgi|Fracy1|154493|gw1.11.471.1;score=332
scaffold185|size351648	protein2genome	match_part	38946	39293	332	+	.	ID=scaffold185|size351648:hsp:50300:3.12.0.0;Parent=scaffold185|size351648:hit:26542:3.12.0.0;Target=jgi|Fracy1|154493|gw1.11.471.1 1 116 +;Gap=M348
scaffold185|size351648	protein2genome	protein_match	38970	39311	329	+	.	ID=scaffold185|size351648:hit:26543:3.12.0.0;Name=jgi|Fracy1|154493|gw1.11.471.1;score=329
scaffold185|size351648	protein2genome	match_part	38970	39311	329	+	.	ID=scaffold185|size351648:hsp:50301:3.12.0.0;Parent=scaffold185|size351648:hit:26543:3.12.0.0;Target=jgi|Fracy1|154493|gw1.11.471.1 1 114 +;Gap=M342
scaffold185|size351648	protein2genome	protein_match	38889	39230	328	+	.	ID=scaffold185|size351648:hit:26544:3.12.0.0;Name=jgi|Fracy1|154493|gw1.11.471.1;score=328
scaffold185|size351648	protein2genome	match_part	38889	39230	328	+	.	ID=scaffold185|size351648:hsp:50302:3.12.0.0;Parent=scaffold185|size351648:hit:26544:3.12.0.0;Target=jgi|Fracy1|154493|gw1.11.471.1 2 115 +;Gap=M342
scaffold185|size351648	protein2genome	protein_match	38898	39242	328	+	.	ID=scaffold185|size351648:hit:26545:3.12.0.0;Name=jgi|Fracy1|154493|gw1.11.471.1;score=328
scaffold185|size351648	protein2genome	match_part	38898	39242	328	+	.	ID=scaffold185|size351648:hsp:50303:3.12.0.0;Parent=scaffold185|size351648:hit:26545:3.12.0.0;Target=jgi|Fracy1|154493|gw1.11.471.1 1 115 +;Gap=M345
scaffold185|size351648	protein2genome	protein_match	37269	37610	327	+	.	ID=scaffold185|size351648:hit:26546:3.12.0.0;Name=jgi|Fracy1|154493|gw1.11.471.1;score=327
scaffold185|size351648	protein2genome	match_part	37269	37610	327	+	.	ID=scaffold185|size351648:hsp:50304:3.12.0.0;Parent=scaffold185|size351648:hit:26546:3.12.0.0;Target=jgi|Fracy1|154493|gw1.11.471.1 2 115 +;Gap=M342
scaffold185|size351648	protein2genome	protein_match	38958	39302	326	+	.	ID=scaffold185|size351648:hit:26547:3.12.0.0;Name=jgi|Fracy1|154493|gw1.11.471.1;score=326
scaffold185|size351648	protein2genome	match_part	38958	39302	326	+	.	ID=scaffold185|size351648:hsp:50305:3.12.0.0;Parent=scaffold185|size351648:hit:26547:3.12.0.0;Target=jgi|Fracy1|154493|gw1.11.471.1 1 115 +;Gap=M345
scaffold185|size351648	protein2genome	protein_match	37326	39062	323	+	.	ID=scaffold185|size351648:hit:26548:3.12.0.0;Name=jgi|Fracy1|154493|gw1.11.471.1;score=323
scaffold185|size351648	protein2genome	match_part	37326	37492	323	+	.	ID=scaffold185|size351648:hsp:50306:3.12.0.0;Parent=scaffold185|size351648:hit:26548:3.12.0.0;Target=jgi|Fracy1|154493|gw1.11.471.1 1 55 +;Gap=M167
scaffold185|size351648	protein2genome	match_part	38885	39062	323	+	.	ID=scaffold185|size351648:hsp:50307:3.12.0.0;Parent=scaffold185|size351648:hit:26548:3.12.0.0;Target=jgi|Fracy1|154493|gw1.11.471.1 56 115 +;Gap=M178
scaffold185|size351648	protein2genome	protein_match	38934	39278	322	+	.	ID=scaffold185|size351648:hit:26549:3.12.0.0;Name=jgi|Fracy1|154493|gw1.11.471.1;score=322
scaffold185|size351648	protein2genome	match_part	38934	39278	322	+	.	ID=scaffold185|size351648:hsp:50308:3.12.0.0;Parent=scaffold185|size351648:hit:26549:3.12.0.0;Target=jgi|Fracy1|154493|gw1.11.471.1 1 115 +;Gap=M345
scaffold185|size351648	protein2genome	protein_match	37302	39074	321	+	.	ID=scaffold185|size351648:hit:26550:3.12.0.0;Name=jgi|Fracy1|154493|gw1.11.471.1;score=321
scaffold185|size351648	protein2genome	match_part	37302	37456	321	+	.	ID=scaffold185|size351648:hsp:50309:3.12.0.0;Parent=scaffold185|size351648:hit:26550:3.12.0.0;Target=jgi|Fracy1|154493|gw1.11.471.1 1 51 +;Gap=M155
scaffold185|size351648	protein2genome	match_part	38885	39074	321	+	.	ID=scaffold185|size351648:hsp:50310:3.12.0.0;Parent=scaffold185|size351648:hit:26550:3.12.0.0;Target=jgi|Fracy1|154493|gw1.11.471.1 52 115 +;Gap=M190
scaffold185|size351648	protein2genome	protein_match	37338	39182	319	+	.	ID=scaffold185|size351648:hit:26551:3.12.0.0;Name=jgi|Fracy1|154493|gw1.11.471.1;score=319
scaffold185|size351648	protein2genome	match_part	37338	37421	319	+	.	ID=scaffold185|size351648:hsp:50311:3.12.0.0;Parent=scaffold185|size351648:hit:26551:3.12.0.0;Target=jgi|Fracy1|154493|gw1.11.471.1 1 28 +;Gap=M84
scaffold185|size351648	protein2genome	match_part	38922	39182	319	+	.	ID=scaffold185|size351648:hsp:50312:3.12.0.0;Parent=scaffold185|size351648:hit:26551:3.12.0.0;Target=jgi|Fracy1|154493|gw1.11.471.1 29 115 +;Gap=M261
scaffold185|size351648	protein2genome	protein_match	37278	37622	316	+	.	ID=scaffold185|size351648:hit:26552:3.12.0.0;Name=jgi|Fracy1|154493|gw1.11.471.1;score=316
scaffold185|size351648	protein2genome	match_part	37278	37622	316	+	.	ID=scaffold185|size351648:hsp:50313:3.12.0.0;Parent=scaffold185|size351648:hit:26552:3.12.0.0;Target=jgi|Fracy1|154493|gw1.11.471.1 1 115 +;Gap=M345
scaffold185|size351648	protein2genome	protein_match	38079	38420	314	+	.	ID=scaffold185|size351648:hit:26553:3.12.0.0;Name=jgi|Fracy1|154493|gw1.11.471.1;score=314
scaffold185|size351648	protein2genome	match_part	38079	38420	314	+	.	ID=scaffold185|size351648:hsp:50314:3.12.0.0;Parent=scaffold185|size351648:hit:26553:3.12.0.0;Target=jgi|Fracy1|154493|gw1.11.471.1 2 115 +;Gap=M342
scaffold185|size351648	protein2genome	protein_match	38982	39329	312	+	.	ID=scaffold185|size351648:hit:26554:3.12.0.0;Name=jgi|Fracy1|154493|gw1.11.471.1;score=312
scaffold185|size351648	protein2genome	match_part	38982	39329	312	+	.	ID=scaffold185|size351648:hsp:50315:3.12.0.0;Parent=scaffold185|size351648:hit:26554:3.12.0.0;Target=jgi|Fracy1|154493|gw1.11.471.1 1 116 +;Gap=M348
scaffold185|size351648	protein2genome	protein_match	37254	37598	310	+	.	ID=scaffold185|size351648:hit:26555:3.12.0.0;Name=jgi|Fracy1|154493|gw1.11.471.1;score=310
scaffold185|size351648	protein2genome	match_part	37254	37598	310	+	.	ID=scaffold185|size351648:hsp:50316:3.12.0.0;Parent=scaffold185|size351648:hit:26555:3.12.0.0;Target=jgi|Fracy1|154493|gw1.11.471.1 1 115 +;Gap=M345
scaffold185|size351648	protein2genome	protein_match	38088	38432	308	+	.	ID=scaffold185|size351648:hit:26556:3.12.0.0;Name=jgi|Fracy1|154493|gw1.11.471.1;score=308
scaffold185|size351648	protein2genome	match_part	38088	38432	308	+	.	ID=scaffold185|size351648:hsp:50317:3.12.0.0;Parent=scaffold185|size351648:hit:26556:3.12.0.0;Target=jgi|Fracy1|154493|gw1.11.471.1 1 115 +;Gap=M345
scaffold185|size351648	protein2genome	protein_match	39006	39347	303	+	.	ID=scaffold185|size351648:hit:26557:3.12.0.0;Name=jgi|Fracy1|154493|gw1.11.471.1;score=303
scaffold185|size351648	protein2genome	match_part	39006	39347	303	+	.	ID=scaffold185|size351648:hsp:50318:3.12.0.0;Parent=scaffold185|size351648:hit:26557:3.12.0.0;Target=jgi|Fracy1|154493|gw1.11.471.1 1 115 +;Gap=M342
scaffold185|size351648	protein2genome	protein_match	38112	38432	302	+	.	ID=scaffold185|size351648:hit:26558:3.12.0.0;Name=jgi|Fracy1|154493|gw1.11.471.1;score=302
scaffold185|size351648	protein2genome	match_part	38112	38432	302	+	.	ID=scaffold185|size351648:hsp:50319:3.12.0.0;Parent=scaffold185|size351648:hit:26558:3.12.0.0;Target=jgi|Fracy1|154493|gw1.11.471.1 1 107 +;Gap=M321
scaffold185|size351648	protein2genome	protein_match	38997	39329	301	+	.	ID=scaffold185|size351648:hit:26559:3.12.0.0;Name=jgi|Fracy1|154493|gw1.11.471.1;score=301
scaffold185|size351648	protein2genome	match_part	38997	39329	301	+	.	ID=scaffold185|size351648:hsp:50320:3.12.0.0;Parent=scaffold185|size351648:hit:26559:3.12.0.0;Target=jgi|Fracy1|154493|gw1.11.471.1 2 112 +;Gap=M333
scaffold185|size351648	protein2genome	protein_match	38064	38408	299	+	.	ID=scaffold185|size351648:hit:26560:3.12.0.0;Name=jgi|Fracy1|154493|gw1.11.471.1;score=299
scaffold185|size351648	protein2genome	match_part	38064	38408	299	+	.	ID=scaffold185|size351648:hsp:50321:3.12.0.0;Parent=scaffold185|size351648:hit:26560:3.12.0.0;Target=jgi|Fracy1|154493|gw1.11.471.1 1 115 +;Gap=M345
scaffold185|size351648	protein2genome	protein_match	37290	37622	296	+	.	ID=scaffold185|size351648:hit:26561:3.12.0.0;Name=jgi|Fracy1|154493|gw1.11.471.1;score=296
scaffold185|size351648	protein2genome	match_part	37290	37622	296	+	.	ID=scaffold185|size351648:hsp:50322:3.12.0.0;Parent=scaffold185|size351648:hit:26561:3.12.0.0;Target=jgi|Fracy1|154493|gw1.11.471.1 1 111 +;Gap=M333
scaffold185|size351648	protein2genome	protein_match	39021	39359	293	+	.	ID=scaffold185|size351648:hit:26562:3.12.0.0;Name=jgi|Fracy1|154493|gw1.11.471.1;score=293
scaffold185|size351648	protein2genome	match_part	39021	39359	293	+	.	ID=scaffold185|size351648:hsp:50323:3.12.0.0;Parent=scaffold185|size351648:hit:26562:3.12.0.0;Target=jgi|Fracy1|154493|gw1.11.471.1 2 115 +;Gap=M339
scaffold185|size351648	protein2genome	protein_match	39030	39371	290	+	.	ID=scaffold185|size351648:hit:26563:3.12.0.0;Name=jgi|Fracy1|154493|gw1.11.471.1;score=290
scaffold185|size351648	protein2genome	match_part	39030	39371	290	+	.	ID=scaffold185|size351648:hsp:50324:3.12.0.0;Parent=scaffold185|size351648:hit:26563:3.12.0.0;Target=jgi|Fracy1|154493|gw1.11.471.1 1 115 +;Gap=M342
scaffold185|size351648	protein2genome	protein_match	37269	37574	288	+	.	ID=scaffold185|size351648:hit:26564:3.12.0.0;Name=jgi|Fracy1|154493|gw1.11.471.1;score=288
scaffold185|size351648	protein2genome	match_part	37269	37574	288	+	.	ID=scaffold185|size351648:hsp:50325:3.12.0.0;Parent=scaffold185|size351648:hit:26564:3.12.0.0;Target=jgi|Fracy1|154493|gw1.11.471.1 14 115 +;Gap=M306
scaffold185|size351648	protein2genome	protein_match	38100	38432	285	+	.	ID=scaffold185|size351648:hit:26565:3.12.0.0;Name=jgi|Fracy1|154493|gw1.11.471.1;score=285
scaffold185|size351648	protein2genome	match_part	38100	38432	285	+	.	ID=scaffold185|size351648:hsp:50326:3.12.0.0;Parent=scaffold185|size351648:hit:26565:3.12.0.0;Target=jgi|Fracy1|154493|gw1.11.471.1 1 111 +;Gap=M333
scaffold185|size351648	protein2genome	protein_match	37269	37538	273	+	.	ID=scaffold185|size351648:hit:26566:3.12.0.0;Name=jgi|Fracy1|154493|gw1.11.471.1;score=273
scaffold185|size351648	protein2genome	match_part	37269	37538	273	+	.	ID=scaffold185|size351648:hsp:50327:3.12.0.0;Parent=scaffold185|size351648:hit:26566:3.12.0.0;Target=jgi|Fracy1|154493|gw1.11.471.1 26 115 +;Gap=M270
scaffold185|size351648	protein2genome	protein_match	38136	38435	272	+	.	ID=scaffold185|size351648:hit:26567:3.12.0.0;Name=jgi|Fracy1|154493|gw1.11.471.1;score=272
scaffold185|size351648	protein2genome	match_part	38136	38435	272	+	.	ID=scaffold185|size351648:hsp:50328:3.12.0.0;Parent=scaffold185|size351648:hit:26567:3.12.0.0;Target=jgi|Fracy1|154493|gw1.11.471.1 1 100 +;Gap=M300
scaffold185|size351648	protein2genome	protein_match	37269	37550	268	+	.	ID=scaffold185|size351648:hit:26568:3.12.0.0;Name=jgi|Fracy1|154493|gw1.11.471.1;score=268
scaffold185|size351648	protein2genome	match_part	37269	37550	268	+	.	ID=scaffold185|size351648:hsp:50329:3.12.0.0;Parent=scaffold185|size351648:hit:26568:3.12.0.0;Target=jgi|Fracy1|154493|gw1.11.471.1 22 115 +;Gap=M282
scaffold185|size351648	protein2genome	protein_match	37260	37562	268	+	.	ID=scaffold185|size351648:hit:26569:3.12.0.0;Name=jgi|Fracy1|154493|gw1.11.471.1;score=268
scaffold185|size351648	protein2genome	match_part	37260	37562	268	+	.	ID=scaffold185|size351648:hsp:50330:3.12.0.0;Parent=scaffold185|size351648:hit:26569:3.12.0.0;Target=jgi|Fracy1|154493|gw1.11.471.1 15 115 +;Gap=M303
scaffold185|size351648	protein2genome	protein_match	38148	38432	264	+	.	ID=scaffold185|size351648:hit:26570:3.12.0.0;Name=jgi|Fracy1|154493|gw1.11.471.1;score=264
scaffold185|size351648	protein2genome	match_part	38148	38432	264	+	.	ID=scaffold185|size351648:hsp:50331:3.12.0.0;Parent=scaffold185|size351648:hit:26570:3.12.0.0;Target=jgi|Fracy1|154493|gw1.11.471.1 1 95 +;Gap=M285
scaffold185|size351648	protein2genome	protein_match	39054	39389	264	+	.	ID=scaffold185|size351648:hit:26571:3.12.0.0;Name=jgi|Fracy1|154493|gw1.11.471.1;score=264
scaffold185|size351648	protein2genome	match_part	39054	39389	264	+	.	ID=scaffold185|size351648:hsp:50332:3.12.0.0;Parent=scaffold185|size351648:hit:26571:3.12.0.0;Target=jgi|Fracy1|154493|gw1.11.471.1 1 113 +;Gap=M336
scaffold185|size351648	protein2genome	protein_match	39078	39368	256	+	.	ID=scaffold185|size351648:hit:26572:3.12.0.0;Name=jgi|Fracy1|154493|gw1.11.471.1;score=256
scaffold185|size351648	protein2genome	match_part	39078	39368	256	+	.	ID=scaffold185|size351648:hsp:50333:3.12.0.0;Parent=scaffold185|size351648:hit:26572:3.12.0.0;Target=jgi|Fracy1|154493|gw1.11.471.1 1 98 +;Gap=M291
scaffold185|size351648	protein2genome	protein_match	37254	37526	248	+	.	ID=scaffold185|size351648:hit:26573:3.12.0.0;Name=jgi|Fracy1|154493|gw1.11.471.1;score=248
scaffold185|size351648	protein2genome	match_part	37254	37526	248	+	.	ID=scaffold185|size351648:hsp:50334:3.12.0.0;Parent=scaffold185|size351648:hit:26573:3.12.0.0;Target=jgi|Fracy1|154493|gw1.11.471.1 25 115 +;Gap=M273
scaffold185|size351648	protein2genome	protein_match	38160	38432	243	+	.	ID=scaffold185|size351648:hit:26574:3.12.0.0;Name=jgi|Fracy1|154493|gw1.11.471.1;score=243
scaffold185|size351648	protein2genome	match_part	38160	38432	243	+	.	ID=scaffold185|size351648:hsp:50335:3.12.0.0;Parent=scaffold185|size351648:hit:26574:3.12.0.0;Target=jgi|Fracy1|154493|gw1.11.471.1 1 91 +;Gap=M273
scaffold185|size351648	protein2genome	protein_match	37350	37622	240	+	.	ID=scaffold185|size351648:hit:26575:3.12.0.0;Name=jgi|Fracy1|154493|gw1.11.471.1;score=240
scaffold185|size351648	protein2genome	match_part	37350	37622	240	+	.	ID=scaffold185|size351648:hsp:50336:3.12.0.0;Parent=scaffold185|size351648:hit:26575:3.12.0.0;Target=jgi|Fracy1|154493|gw1.11.471.1 1 91 +;Gap=M273
scaffold185|size351648	protein2genome	protein_match	37254	37514	239	+	.	ID=scaffold185|size351648:hit:26576:3.12.0.0;Name=jgi|Fracy1|154493|gw1.11.471.1;score=239
scaffold185|size351648	protein2genome	match_part	37254	37514	239	+	.	ID=scaffold185|size351648:hsp:50337:3.12.0.0;Parent=scaffold185|size351648:hit:26576:3.12.0.0;Target=jgi|Fracy1|154493|gw1.11.471.1 29 115 +;Gap=M261
scaffold185|size351648	protein2genome	protein_match	37362	37622	236	+	.	ID=scaffold185|size351648:hit:26577:3.12.0.0;Name=jgi|Fracy1|154493|gw1.11.471.1;score=236
scaffold185|size351648	protein2genome	match_part	37362	37622	236	+	.	ID=scaffold185|size351648:hsp:50338:3.12.0.0;Parent=scaffold185|size351648:hit:26577:3.12.0.0;Target=jgi|Fracy1|154493|gw1.11.471.1 1 87 +;Gap=M261
scaffold185|size351648	protein2genome	protein_match	37269	37502	235	+	.	ID=scaffold185|size351648:hit:26578:3.12.0.0;Name=jgi|Fracy1|154493|gw1.11.471.1;score=235
scaffold185|size351648	protein2genome	match_part	37269	37502	235	+	.	ID=scaffold185|size351648:hsp:50339:3.12.0.0;Parent=scaffold185|size351648:hit:26578:3.12.0.0;Target=jgi|Fracy1|154493|gw1.11.471.1 38 115 +;Gap=M234
scaffold185|size351648	protein2genome	protein_match	38172	38432	230	+	.	ID=scaffold185|size351648:hit:26579:3.12.0.0;Name=jgi|Fracy1|154493|gw1.11.471.1;score=230
scaffold185|size351648	protein2genome	match_part	38172	38432	230	+	.	ID=scaffold185|size351648:hsp:50340:3.12.0.0;Parent=scaffold185|size351648:hit:26579:3.12.0.0;Target=jgi|Fracy1|154493|gw1.11.471.1 1 87 +;Gap=M261
scaffold185|size351648	protein2genome	protein_match	37386	37640	224	+	.	ID=scaffold185|size351648:hit:26580:3.12.0.0;Name=jgi|Fracy1|154493|gw1.11.471.1;score=224
scaffold185|size351648	protein2genome	match_part	37386	37640	224	+	.	ID=scaffold185|size351648:hsp:50341:3.12.0.0;Parent=scaffold185|size351648:hit:26580:3.12.0.0;Target=jgi|Fracy1|154493|gw1.11.471.1 1 85 +;Gap=M255
scaffold185|size351648	protein2genome	protein_match	37254	37490	221	+	.	ID=scaffold185|size351648:hit:26581:3.12.0.0;Name=jgi|Fracy1|154493|gw1.11.471.1;score=221
scaffold185|size351648	protein2genome	match_part	37254	37490	221	+	.	ID=scaffold185|size351648:hsp:50342:3.12.0.0;Parent=scaffold185|size351648:hit:26581:3.12.0.0;Target=jgi|Fracy1|154493|gw1.11.471.1 37 115 +;Gap=M237
scaffold185|size351648	protein2genome	protein_match	37242	37481	220	+	.	ID=scaffold185|size351648:hit:26582:3.12.0.0;Name=jgi|Fracy1|154493|gw1.11.471.1;score=220
scaffold185|size351648	protein2genome	match_part	37242	37481	220	+	.	ID=scaffold185|size351648:hsp:50343:3.12.0.0;Parent=scaffold185|size351648:hit:26582:3.12.0.0;Target=jgi|Fracy1|154493|gw1.11.471.1 37 116 +;Gap=M240
scaffold185|size351648	protein2genome	protein_match	37215	37466	219	+	.	ID=scaffold185|size351648:hit:26583:3.12.0.0;Name=jgi|Fracy1|154493|gw1.11.471.1;score=219
scaffold185|size351648	protein2genome	match_part	37215	37466	219	+	.	ID=scaffold185|size351648:hsp:50344:3.12.0.0;Parent=scaffold185|size351648:hit:26583:3.12.0.0;Target=jgi|Fracy1|154493|gw1.11.471.1 32 115 +;Gap=M252
scaffold185|size351648	protein2genome	protein_match	38196	38450	218	+	.	ID=scaffold185|size351648:hit:26584:3.12.0.0;Name=jgi|Fracy1|154493|gw1.11.471.1;score=218
scaffold185|size351648	protein2genome	match_part	38196	38450	218	+	.	ID=scaffold185|size351648:hsp:50345:3.12.0.0;Parent=scaffold185|size351648:hit:26584:3.12.0.0;Target=jgi|Fracy1|154493|gw1.11.471.1 1 85 +;Gap=M255
scaffold185|size351648	protein2genome	protein_match	37242	37454	211	+	.	ID=scaffold185|size351648:hit:26585:3.12.0.0;Name=jgi|Fracy1|154493|gw1.11.471.1;score=211
scaffold185|size351648	protein2genome	match_part	37242	37454	211	+	.	ID=scaffold185|size351648:hsp:50346:3.12.0.0;Parent=scaffold185|size351648:hit:26585:3.12.0.0;Target=jgi|Fracy1|154493|gw1.11.471.1 45 115 +;Gap=M213
scaffold185|size351648	protein2genome	protein_match	37401	37625	198	+	.	ID=scaffold185|size351648:hit:26586:3.12.0.0;Name=jgi|Fracy1|154493|gw1.11.471.1;score=198
scaffold185|size351648	protein2genome	match_part	37401	37625	198	+	.	ID=scaffold185|size351648:hsp:50347:3.12.0.0;Parent=scaffold185|size351648:hit:26586:3.12.0.0;Target=jgi|Fracy1|154493|gw1.11.471.1 2 76 +;Gap=M225
scaffold185|size351648	protein2genome	protein_match	37266	37442	195	+	.	ID=scaffold185|size351648:hit:26587:3.12.0.0;Name=jgi|Fracy1|154493|gw1.11.471.1;score=195
scaffold185|size351648	protein2genome	match_part	37266	37442	195	+	.	ID=scaffold185|size351648:hsp:50348:3.12.0.0;Parent=scaffold185|size351648:hit:26587:3.12.0.0;Target=jgi|Fracy1|154493|gw1.11.471.1 57 115 +;Gap=M177
scaffold185|size351648	protein2genome	protein_match	38211	38435	192	+	.	ID=scaffold185|size351648:hit:26588:3.12.0.0;Name=jgi|Fracy1|154493|gw1.11.471.1;score=192
scaffold185|size351648	protein2genome	match_part	38211	38435	192	+	.	ID=scaffold185|size351648:hsp:50349:3.12.0.0;Parent=scaffold185|size351648:hit:26588:3.12.0.0;Target=jgi|Fracy1|154493|gw1.11.471.1 2 76 +;Gap=M225
scaffold185|size351648	protein2genome	protein_match	39198	39525	138	+	.	ID=scaffold185|size351648:hit:26589:3.12.0.0;Name=jgi|Fracy1|154493|gw1.11.471.1;score=138
scaffold185|size351648	protein2genome	match_part	39198	39525	138	+	.	ID=scaffold185|size351648:hsp:50350:3.12.0.0;Parent=scaffold185|size351648:hit:26589:3.12.0.0;Target=jgi|Fracy1|154493|gw1.11.471.1 1 110 +;Gap=M328
scaffold185|size351648	protein2genome	protein_match	37221	37523	241	+	.	ID=scaffold185|size351648:hit:26590:3.12.0.0;Name=jgi|Fracy1|194600|e_gw1.22.134.1;score=241
scaffold185|size351648	protein2genome	match_part	37221	37523	241	+	.	ID=scaffold185|size351648:hsp:50351:3.12.0.0;Parent=scaffold185|size351648:hit:26590:3.12.0.0;Target=jgi|Fracy1|194600|e_gw1.22.134.1 5 105 +;Gap=M303
scaffold185|size351648	protein2genome	protein_match	38031	38333	239	+	.	ID=scaffold185|size351648:hit:26591:3.12.0.0;Name=jgi|Fracy1|194600|e_gw1.22.134.1;score=239
scaffold185|size351648	protein2genome	match_part	38031	38333	239	+	.	ID=scaffold185|size351648:hsp:50352:3.12.0.0;Parent=scaffold185|size351648:hit:26591:3.12.0.0;Target=jgi|Fracy1|194600|e_gw1.22.134.1 5 105 +;Gap=M303
scaffold185|size351648	protein2genome	protein_match	37308	37547	237	+	.	ID=scaffold185|size351648:hit:26592:3.12.0.0;Name=jgi|Fracy1|194600|e_gw1.22.134.1;score=237
scaffold185|size351648	protein2genome	match_part	37308	37547	237	+	.	ID=scaffold185|size351648:hsp:50353:3.12.0.0;Parent=scaffold185|size351648:hit:26592:3.12.0.0;Target=jgi|Fracy1|194600|e_gw1.22.134.1 26 105 +;Gap=M240
scaffold185|size351648	protein2genome	protein_match	37314	37559	236	+	.	ID=scaffold185|size351648:hit:26593:3.12.0.0;Name=jgi|Fracy1|194600|e_gw1.22.134.1;score=236
scaffold185|size351648	protein2genome	match_part	37314	37559	236	+	.	ID=scaffold185|size351648:hsp:50354:3.12.0.0;Parent=scaffold185|size351648:hit:26593:3.12.0.0;Target=jgi|Fracy1|194600|e_gw1.22.134.1 24 105 +;Gap=M246
scaffold185|size351648	protein2genome	protein_match	37203	37475	229	+	.	ID=scaffold185|size351648:hit:26594:3.12.0.0;Name=jgi|Fracy1|194600|e_gw1.22.134.1;score=229
scaffold185|size351648	protein2genome	match_part	37203	37475	229	+	.	ID=scaffold185|size351648:hsp:50355:3.12.0.0;Parent=scaffold185|size351648:hit:26594:3.12.0.0;Target=jgi|Fracy1|194600|e_gw1.22.134.1 15 105 +;Gap=M273
scaffold185|size351648	protein2genome	protein_match	37254	37487	229	+	.	ID=scaffold185|size351648:hit:26595:3.12.0.0;Name=jgi|Fracy1|194600|e_gw1.22.134.1;score=229
```
